## Supplementary material for "A platform for automated training of mammalian cell physiology": SLDDRW and STEP file of LevinScope Hardware Schematic: LevinScope_2026.STEP (part 67 of 80)

```
#653659 = CARTESIAN_POINT ( 'NONE',  ( 8.220430314231723656, -15.65972970120266083, -8.500806583199018718 ) ) ;
#653661 = EDGE_CURVE ( 'NONE', #512100, #524461, #387115, .T. ) ;
#653660 = AXIS2_PLACEMENT_3D ( 'NONE', #23934, #751914, #628612 ) ;
#653662 = MECHANICAL_DESIGN_GEOMETRIC_PRESENTATION_REPRESENTATION (  '', ( #614911 ), #399379 ) ;
#653666 = UNCERTAINTY_MEASURE_WITH_UNIT (LENGTH_MEASURE( 1.000000000000000082E-05 ), #35878, 'distance_accuracy_value', 'NONE');
#653665 = CARTESIAN_POINT ( 'NONE',  ( 8.790672003044146976, 4.700131109542389218, 26.82215183156854010 ) ) ;
#653664 = CARTESIAN_POINT ( 'NONE',  ( -59.47841971532501049, -2.562503537760012495, 3.933698192396950954 ) ) ;
#653663 = CONTEXT_DEPENDENT_SHAPE_REPRESENTATION ( #28460, #201373 ) ;
#653667 = CARTESIAN_POINT ( 'NONE',  ( 0.6416163912750555420, 2.940766925068898807, -17.98011707608463894 ) ) ;
#653668 = CARTESIAN_POINT ( 'NONE',  ( -14.46168801004404081, 15.26539999999999075, 3.982408806256377609 ) ) ;
#653669 = VERTEX_POINT ( 'NONE', #211972 ) ;
#653671 = CARTESIAN_POINT ( 'NONE',  ( -59.50127949962703866, -7.929466677561813448, -2.720118659999972710 ) ) ;
#653670 = CARTESIAN_POINT ( 'NONE',  ( -13.43660000000000565, 13.86211116391068821, 2.312777932304782791 ) ) ;
#653673 = CARTESIAN_POINT ( 'NONE',  ( 10.71259314446260547, -8.829814758831149746, -2.230115530025920112 ) ) ;
#653672 = SURFACE_STYLE_FILL_AREA ( #526264 ) ;
#653676 = SPHERICAL_SURFACE ( 'NONE', #395329, 17.51999999999999957 ) ;
#653675 = DIRECTION ( 'NONE',  ( 2.256002756313807481E-15, 1.000000000000000000, 0.000000000000000000 ) ) ;
#653674 = CARTESIAN_POINT ( 'NONE',  ( 11.16583960163609923, -10.42857440818139914, -28.03495700856050021 ) ) ;
#653677 = VERTEX_POINT ( 'NONE', #275691 ) ;
#653678 = CARTESIAN_POINT ( 'NONE',  ( 14.33722387683487121, 2.794000000000000039, -5.167360206673815348 ) ) ;
#653680 = ORIENTED_EDGE ( 'NONE', *, *, #54568, .F. ) ;
#653679 = CARTESIAN_POINT ( 'NONE',  ( -0.9999999999999940048, 1.191480899822261463, 1.272991201341177048 ) ) ;
#653681 = EDGE_CURVE ( 'NONE', #736458, #150332, #621061, .T. ) ;
#653682 =( NAMED_UNIT ( * ) PLANE_ANGLE_UNIT ( ) SI_UNIT ( $, .RADIAN. ) );
#653683 = CARTESIAN_POINT ( 'NONE',  ( 12.60522293496939916, -10.17999999999999972, -28.33497422611930361 ) ) ;
#653685 = EDGE_CURVE ( 'NONE', #23769, #256736, #697153, .T. ) ;
#653684 = VECTOR ( 'NONE', #283401, 1000.000000000000000 ) ;
#653687 = ADVANCED_FACE ( 'NONE', ( #347141 ), #529708, .T. ) ;
#653686 = CIRCLE ( 'NONE', #119929, 2.500000000000002220 ) ;
#653688 = CARTESIAN_POINT ( 'NONE',  ( 10.94112308183610160, -9.353541617489218751, -27.65878509029650090 ) ) ;
#653690 = CARTESIAN_POINT ( 'NONE',  ( 0.000000000000000000, 11.99999999999999645, -5.500000000000001776 ) ) ;
#653689 = CARTESIAN_POINT ( 'NONE',  ( -1.108209038230193233, 1.108209038230234755, -145.2641874999999345 ) ) ;
#653691 = EDGE_LOOP ( 'NONE', ( #675680, #59899, #80512, #372277 ) ) ;
#653692 = VECTOR ( 'NONE', #138869, 1000.000000000000000 ) ;
#653693 = VERTEX_POINT ( 'NONE', #601129 ) ;
#653695 = CARTESIAN_POINT ( 'NONE',  ( 11.42235426826299971, 8.506102019337731690, -27.28923308012189963 ) ) ;
#653694 = DIRECTION ( 'NONE',  ( -0.000000000000000000, -0.000000000000000000, 1.000000000000000000 ) ) ;
#653697 = CARTESIAN_POINT ( 'NONE',  ( 8.435198637144262435, 34.59215609317664075, 27.86225042072061697 ) ) ;
#653696 = CARTESIAN_POINT ( 'NONE',  ( -58.20361854109503241, -4.181013324916817986, -2.635923518361972029 ) ) ;
#653698 = MECHANICAL_DESIGN_GEOMETRIC_PRESENTATION_REPRESENTATION (  '', ( #742796 ), #31275 ) ;
#653699 = DIRECTION ( 'NONE',  ( 0.9870428358085651110, -0.1604569732949801819, -1.041312570172365870E-16 ) ) ;
#653701 = DIRECTION ( 'NONE',  ( -0.000000000000000000, 1.000000000000000000, -0.000000000000000000 ) ) ;
#653700 = CARTESIAN_POINT ( 'NONE',  ( 2.185000477874833980, 14.22051270140010359, -8.980220295374010943E-16 ) ) ;
#653702 = CARTESIAN_POINT ( 'NONE',  ( -2.082800000000022411, -0.8627240077106502758, -148.7864531249999516 ) ) ;
#653705 = DIRECTION ( 'NONE',  ( 0.000000000000000000, 0.000000000000000000, 1.000000000000000000 ) ) ;
#653704 = SURFACE_STYLE_FILL_AREA ( #112670 ) ;
#653703 = SURFACE_STYLE_FILL_AREA ( #239998 ) ;
#653706 = VERTEX_POINT ( 'NONE', #56332 ) ;
#653708 = ORIENTED_EDGE ( 'NONE', *, *, #516501, .F. ) ;
#653707 = PRESENTATION_STYLE_ASSIGNMENT (( #172406 ) ) ;
#653709 = SURFACE_SIDE_STYLE ('',( #522416 ) ) ;
#653710 = CARTESIAN_POINT ( 'NONE',  ( -3.100773105819241593, 34.87621929270016352, -14.67600786032648408 ) ) ;
#653711 = DIRECTION ( 'NONE',  ( -0.000000000000000000, 1.000000000000000000, -0.000000000000000000 ) ) ;
#653712 = CARTESIAN_POINT ( 'NONE',  ( 5.582164218723382199, 34.66951422712883613, 26.82909811943036615 ) ) ;
#653713 = CARTESIAN_POINT ( 'NONE',  ( -12.59304176916428375, 26.19406243521844502, 7.913372231755246844 ) ) ;
#653714 = CARTESIAN_POINT ( 'NONE',  ( 10.52437293496939930, -8.504109736069320746, -3.150237369555710210 ) ) ;
#653715 = CARTESIAN_POINT ( 'NONE',  ( -13.46200000000000685, -13.58016670874912180, -2.077614707859627874 ) ) ;
#653720 = EDGE_CURVE ( 'NONE', #113337, #537392, #776384, .T. ) ;
#653719 = PRESENTATION_LAYER_ASSIGNMENT (  '', '', ( #640589 ) ) ;
#653718 = AXIS2_PLACEMENT_3D ( 'NONE', #320332, #562503, #502867 ) ;
#653717 = CARTESIAN_POINT ( 'NONE',  ( -13.34476461033843897, 5.648237230682720877, -29.58044538053729866 ) ) ;
#653716 = CARTESIAN_POINT ( 'NONE',  ( 12.51232327416209955, -10.18558799918763924, -27.35534707537500054 ) ) ;
#653721 = CARTESIAN_POINT ( 'NONE',  ( -59.38760598564800830, -8.396042565099007149, -2.706109978025998952 ) ) ;
#653722 = DIRECTION ( 'NONE',  ( 0.000000000000000000, 0.9999965483435858671, 0.002627413350477545307 ) ) ;
#653723 = CARTESIAN_POINT ( 'NONE',  ( 11.99252293496940069, -9.339999999999955449, -28.17331615074622420 ) ) ;
#653726 = EDGE_LOOP ( 'NONE', ( #422231, #122032, #24549, #775518 ) ) ;
#653725 = CARTESIAN_POINT ( 'NONE',  ( -13.20673961131506680, 5.999810060163564884, -27.51267530241119630 ) ) ;
#653724 = CARTESIAN_POINT ( 'NONE',  ( 0.000000000000000000, 2.794000000000000039, 0.000000000000000000 ) ) ;
#653729 = CARTESIAN_POINT ( 'NONE',  ( -11.47661466982169642, -9.321238197802447445, -28.18414828229543545 ) ) ;
#653728 =( NAMED_UNIT ( * ) SI_UNIT ( $, .STERADIAN. ) SOLID_ANGLE_UNIT ( ) );
#653727 = CARTESIAN_POINT ( 'NONE',  ( 11.68409713959907670, -2.683884310917117766, -91.34999999999998010 ) ) ;
#653731 = CARTESIAN_POINT ( 'NONE',  ( 11.78875626830279977, -10.17999999999999972, -27.36502577388069923 ) ) ;
#653730 = FILL_AREA_STYLE ('',( #172435 ) ) ;
#653732 = CARTESIAN_POINT ( 'NONE',  ( -11.25313960163640914, 8.186430042638178861, -28.46034515370059026 ) ) ;
#653733 = FILL_AREA_STYLE ('',( #713398 ) ) ;
#653734 = STYLED_ITEM ( 'NONE', ( #4049 ), #740399 ) ;
#653737 = CARTESIAN_POINT ( 'NONE',  ( 7.160000000000159126, 5.150000000000209965, -26.75000000000000000 ) ) ;
#653736 = CARTESIAN_POINT ( 'NONE',  ( -13.66455509916054467, 20.36208441409738512, -6.187081473440843915 ) ) ;
#653735 = COLOUR_RGB ( '',0.2509803921568627416, 0.2509803921568627416, 0.2509803921568627416 ) ;
#653738 = CARTESIAN_POINT ( 'NONE',  ( 11.31610426826300397, 8.971274730753737714, -2.928534246695479570 ) ) ;
#653739 = CARTESIAN_POINT ( 'NONE',  ( 10.62021482718410681, 8.836200073045029413, -27.34312489596790741 ) ) ;
#653740 = CARTESIAN_POINT ( 'NONE',  ( 14.35645915025712327, 29.97110882543278265, -3.885641527817767393 ) ) ;
#653741 = CARTESIAN_POINT ( 'NONE',  ( -12.49955259352208792, -8.785220588693608335, -2.097957376840731580 ) ) ;
#653743 = ADVANCED_FACE ( 'NONE', ( #470056 ), #617523, .T. ) ;
#653742 = VERTEX_POINT ( 'NONE', #784200 ) ;
#653744 = CARTESIAN_POINT ( 'NONE',  ( 10.62036466982150706, -9.464079267204274615, -27.34344949613802811 ) ) ;
#653747 = CARTESIAN_POINT ( 'NONE',  ( 11.65162558738830967, 8.978734780271521387, -27.51586731882088088 ) ) ;
#653746 = CARTESIAN_POINT ( 'NONE',  ( -11.93943027099546406, 18.97734092182939847, -9.080209934251982418 ) ) ;
#653745 = CARTESIAN_POINT ( 'NONE',  ( -11.49727031335190652, -8.772962897798137760, -3.244567204804527538 ) ) ;
#653748 = PRESENTATION_LAYER_ASSIGNMENT (  '', '', ( #538889 ) ) ;
#653749 = EDGE_CURVE ( 'NONE', #730424, #427134, #722781, .T. ) ;
#653750 = CARTESIAN_POINT ( 'NONE',  ( -13.43660000000000565, -14.24575864487638199, 2.105661429691376263 ) ) ;
#653752 = DIRECTION ( 'NONE',  ( 0.000000000000000000, 0.000000000000000000, 1.000000000000000000 ) ) ;
#653751 = CARTESIAN_POINT ( 'NONE',  ( 6.467498113777089053, 19.60780012936089989, 27.86225042072061697 ) ) ;
#653753 = DIRECTION ( 'NONE',  ( 0.7071067811865487940, 1.496546146637864551E-16, 0.7071067811865462405 ) ) ;
#653755 = CARTESIAN_POINT ( 'NONE',  ( 14.42520420123448588, 29.33106233766231696, 4.112600606998790376 ) ) ;
#653754 = CARTESIAN_POINT ( 'NONE',  ( -12.07443760159659085, -10.47071637170940406, -27.52049674916262134 ) ) ;
#653756 = ORIENTED_EDGE ( 'NONE', *, *, #431833, .T. ) ;
#653757 = CARTESIAN_POINT ( 'NONE',  ( -13.15000000000001279, 6.800000000000022027, -28.44694500058160358 ) ) ;
#653758 = UNCERTAINTY_MEASURE_WITH_UNIT (LENGTH_MEASURE( 1.000000000000000082E-05 ), #46144, 'distance_accuracy_value', 'NONE');
#653760 = ORIENTED_EDGE ( 'NONE', *, *, #462139, .T. ) ;
#653759 = CARTESIAN_POINT ( 'NONE',  ( -11.71779098543894548, -10.44357942308390541, -28.16677443736024955 ) ) ;
#653763 = EDGE_CURVE ( 'NONE', #548692, #409585, #160654, .T. ) ;
#653762 =( LENGTH_UNIT ( ) NAMED_UNIT ( * ) SI_UNIT ( .MILLI., .METRE. ) );
#653761 = DIRECTION ( 'NONE',  ( -1.000000000000000000, 0.000000000000000000, 6.938893903907230350E-16 ) ) ;
#653766 = VERTEX_POINT ( 'NONE', #636491 ) ;
#653765 = CARTESIAN_POINT ( 'NONE',  ( -12.47743817879909400, 7.766120000000026558, -27.48402921136610999 ) ) ;
#653764 = CARTESIAN_POINT ( 'NONE',  ( 12.96463842074650152, 8.120000000000022311, -28.33497422611928940 ) ) ;
#653768 = ORIENTED_EDGE ( 'NONE', *, *, #577390, .F. ) ;
#653767 =( GEOMETRIC_REPRESENTATION_CONTEXT ( 3 ) GLOBAL_UNCERTAINTY_ASSIGNED_CONTEXT ( ( #275454 ) ) GLOBAL_UNIT_ASSIGNED_CONTEXT ( ( #156053, #529482, #40424 ) ) REPRESENTATION_CONTEXT ( 'NONE', 'WORKASPACE' ) );
#653769 = CARTESIAN_POINT ( 'NONE',  ( 11.49688960163610041, 7.839999999999999858, -27.85000000000000142 ) ) ;
#653770 = EDGE_CURVE ( 'NONE', #250620, #767235, #632571, .T. ) ;
#653771 = DIRECTION ( 'NONE',  ( -1.000000000000000000, 0.000000000000000000, 0.000000000000000000 ) ) ;
#653772 = CYLINDRICAL_SURFACE ( 'NONE', #694716, 27.94000000000000483 ) ;
#653773 = PRESENTATION_LAYER_ASSIGNMENT (  '', '', ( #107450 ) ) ;
#653775 = LINE ( 'NONE', #721250, #92544 ) ;
#653774 = FACE_OUTER_BOUND ( 'NONE', #658654, .T. ) ;
#653776 = CARTESIAN_POINT ( 'NONE',  ( 0.1022447662869182816, 14.47704355982748758, -0.02540000000000002672 ) ) ;
#653779 = CARTESIAN_POINT ( 'NONE',  ( 11.10152093492970238, 8.181287798137326206, -1.978345319324377627 ) ) ;
#653778 = CARTESIAN_POINT ( 'NONE',  ( 13.65000000000013358, -8.784800873055390369, -2.735618170225313062 ) ) ;
#653777 = CARTESIAN_POINT ( 'NONE',  ( -14.40971842618131937, 5.080000000000000071, -5.316184370413543192 ) ) ;
#653782 =( NAMED_UNIT ( * ) SI_UNIT ( $, .STERADIAN. ) SOLID_ANGLE_UNIT ( ) );
#653781 = CARTESIAN_POINT ( 'NONE',  ( 27.90320108774545815, -1.433519534885704827, -7.420839973044459192 ) ) ;
#653780 = VECTOR ( 'NONE', #57233, 1000.000000000000000 ) ;
#653783 = SURFACE_STYLE_FILL_AREA ( #153952 ) ;
#653784 = CARTESIAN_POINT ( 'NONE',  ( -11.28438328177423067, 14.40000000000001279, -23.14884548962476174 ) ) ;
#653785 = PRESENTATION_LAYER_ASSIGNMENT (  '', '', ( #373997 ) ) ;
#653787 = ORIENTED_EDGE ( 'NONE', *, *, #296417, .T. ) ;
#653786 =( GEOMETRIC_REPRESENTATION_CONTEXT ( 3 ) GLOBAL_UNCERTAINTY_ASSIGNED_CONTEXT ( ( #182936 ) ) GLOBAL_UNIT_ASSIGNED_CONTEXT ( ( #413192, #610463, #468625 ) ) REPRESENTATION_CONTEXT ( 'NONE', 'WORKASPACE' ) );
#653788 = STYLED_ITEM ( 'NONE', ( #609158 ), #127341 ) ;
#653789 = VERTEX_POINT ( 'NONE', #751927 ) ;
#653790 =( NAMED_UNIT ( * ) PLANE_ANGLE_UNIT ( ) SI_UNIT ( $, .RADIAN. ) );
#653791 = DIRECTION ( 'NONE',  ( -1.000000000000000000, -3.259387222699669870E-16, -3.146741282193379919E-16 ) ) ;
#653792 = FILL_AREA_STYLE ('',( #236158 ) ) ;
#653793 = EDGE_LOOP ( 'NONE', ( #99154, #604885, #170763, #571246 ) ) ;
#653795 = AXIS2_PLACEMENT_3D ( 'NONE', #564903, #378441, #616864 ) ;
#653794 = CARTESIAN_POINT ( 'NONE',  ( 14.97019033771580787, 25.38196713419652895, -0.9937722476864307986 ) ) ;
#653796 = CARTESIAN_POINT ( 'NONE',  ( -58.20127950000000538, -7.466042580000005202, -2.720119319999999341 ) ) ;
#653797 = CARTESIAN_POINT ( 'NONE',  ( 3.212414105565529532, 0.04205365027161250130, 14.68069453839992633 ) ) ;
#653799 = ORIENTED_EDGE ( 'NONE', *, *, #412639, .T. ) ;
#653798 = CARTESIAN_POINT ( 'NONE',  ( -11.39706650288084333, -10.52970219417506037, -27.85886533811713761 ) ) ;
#653800 = VERTEX_POINT ( 'NONE', #700146 ) ;
#653801 = CARTESIAN_POINT ( 'NONE',  ( -14.98707078417520400, 14.13586939906576845, -0.6227655792650982347 ) ) ;
#653802 = CARTESIAN_POINT ( 'NONE',  ( -10.77092647779619305, 8.935236726878514446, -28.03728826508220351 ) ) ;
#653803 = CARTESIAN_POINT ( 'NONE',  ( 14.16161832906389506, 30.02553313073548225, 4.544743822095036023 ) ) ;
#653805 = VECTOR ( 'NONE', #534646, 1000.000000000000227 ) ;
#653804 = CARTESIAN_POINT ( 'NONE',  ( -0.9137931034484320092, 14.44994999999999941, -20.95775862068959938 ) ) ;
#653806 = CARTESIAN_POINT ( 'NONE',  ( 8.693976547141454958, 8.825940221020990961, -29.17999999999885219 ) ) ;
#653809 = CARTESIAN_POINT ( 'NONE',  ( -11.61672677144707500, 18.92299999999999827, 0.7952224121825224312 ) ) ;
#653808 = CARTESIAN_POINT ( 'NONE',  ( 14.87181254793879148, 2.539999999999996039, 3.329683399209336425 ) ) ;
#653807 = CARTESIAN_POINT ( 'NONE',  ( -10.82825394218761872, 8.809811073921398616, -2.078314318831309127 ) ) ;
#653812 = SURFACE_SIDE_STYLE ('',( #232251 ) ) ;
#653811 = CARTESIAN_POINT ( 'NONE',  ( -13.90679480028795822, 27.06958645631528881, -5.273260895286286498 ) ) ;
#653810 = CARTESIAN_POINT ( 'NONE',  ( -58.10127950000000396, 9.535355579999997389, 5.505239179999998456 ) ) ;
#653814 = CARTESIAN_POINT ( 'NONE',  ( -10.03695641516970838, 9.056856362101157742, -27.72571701546002032 ) ) ;
#653813 = CARTESIAN_POINT ( 'NONE',  ( 11.30999999999999872, 9.141999999999999460, -27.85000000000000142 ) ) ;
#653815 = FILL_AREA_STYLE_COLOUR ( '', #254687 ) ;
#653816 = CIRCLE ( 'NONE', #69461, 15.23999999999999844 ) ;
#653817 = ORIENTED_EDGE ( 'NONE', *, *, #539177, .T. ) ;
#653819 = VECTOR ( 'NONE', #254607, 1000.000000000000227 ) ;
#653818 = CARTESIAN_POINT ( 'NONE',  ( -11.11209016751073442, 8.139784824276167896, -27.27499801369717858 ) ) ;
#653821 = ADVANCED_FACE ( 'NONE', ( #759791 ), #262968, .T. ) ;
#653820 =( GEOMETRIC_REPRESENTATION_CONTEXT ( 3 ) GLOBAL_UNCERTAINTY_ASSIGNED_CONTEXT ( ( #233793 ) ) GLOBAL_UNIT_ASSIGNED_CONTEXT ( ( #651428, #416814, #46807 ) ) REPRESENTATION_CONTEXT ( 'NONE', 'WORKASPACE' ) );
#653823 = CARTESIAN_POINT ( 'NONE',  ( 12.85239999999998872, -0.6356392482686132883, -16.63045726525566437 ) ) ;
#653822 = CARTESIAN_POINT ( 'NONE',  ( 14.92316191039785700, 24.53295605554564318, 1.516403010987158906 ) ) ;
#653825 = UNCERTAINTY_MEASURE_WITH_UNIT (LENGTH_MEASURE( 1.000000000000000082E-05 ), #694860, 'distance_accuracy_value', 'NONE');
#653824 = FILL_AREA_STYLE_COLOUR ( '', #170561 ) ;
#653826 = ORIENTED_EDGE ( 'NONE', *, *, #756446, .F. ) ;
#653827 = CARTESIAN_POINT ( 'NONE',  ( -3.164708314877079598, 0.9946089495136427594, -6.956000000000000405 ) ) ;
#653828 = CARTESIAN_POINT ( 'NONE',  ( -11.91473782668368386, -9.132706047611394595, -2.441469823076085177 ) ) ;
#653829 = FILL_AREA_STYLE ('',( #526429 ) ) ;
#653830 = CYLINDRICAL_SURFACE ( 'NONE', #403493, 3.365500000000001268 ) ;
#653831 = FILL_AREA_STYLE ('',( #228335 ) ) ;
#653832 = PLANE ( 'NONE',  #259085 ) ;
#653834 = CARTESIAN_POINT ( 'NONE',  ( 11.66648994082880364, 8.971175998375304772, -28.17976861641666630 ) ) ;
#653833 = CARTESIAN_POINT ( 'NONE',  ( 12.77208266962815486, 23.98477752548507524, -7.866010239863978626 ) ) ;
#653835 = CARTESIAN_POINT ( 'NONE',  ( -13.83243100683862181, 31.73349784977470733, -5.802063574688157921 ) ) ;
#653837 = EDGE_CURVE ( 'NONE', #310903, #368504, #748347, .T. ) ;
#653836 = FILL_AREA_STYLE ('',( #661650 ) ) ;
#653839 = CARTESIAN_POINT ( 'NONE',  ( -10.82318018545870153, 8.821789429500503488, -3.090129585410771984 ) ) ;
#653838 = CARTESIAN_POINT ( 'NONE',  ( -10.27021482718439849, -8.836200073045006320, -2.093124895967897636 ) ) ;
#653841 = ORIENTED_EDGE ( 'NONE', *, *, #151255, .T. ) ;
#653840 = CARTESIAN_POINT ( 'NONE',  ( 10.29945641516949983, 8.506666697237410091, -2.030963866516679595 ) ) ;
#653842 = ORIENTED_EDGE ( 'NONE', *, *, #75129, .T. ) ;
#653843 = SURFACE_STYLE_FILL_AREA ( #657765 ) ;
#653844 = DIRECTION ( 'NONE',  ( -1.000000000000000000, -0.000000000000000000, -0.000000000000000000 ) ) ;
#653845 = DIRECTION ( 'NONE',  ( -1.000000000000000000, -1.722580411644950118E-15, 0.000000000000000000 ) ) ;
#653846 = CARTESIAN_POINT ( 'NONE',  ( 11.46612308183610018, 7.853866904113458780, -2.792141997196260217 ) ) ;
#653847 = FILL_AREA_STYLE ('',( #526451 ) ) ;
#653850 = CARTESIAN_POINT ( 'NONE',  ( 5.927656504967357520, 19.04745999999999739, -16.01538970028664011 ) ) ;
#653849 = CARTESIAN_POINT ( 'NONE',  ( -5.957930555738365719, 1.533030288835844690, -140.1131175644853215 ) ) ;
#653848 = FILL_AREA_STYLE ('',( #124599 ) ) ;
#653851 = CARTESIAN_POINT ( 'NONE',  ( 11.50405922571019879, 7.760317776580034632, -27.72896651312087712 ) ) ;
#653852 = CARTESIAN_POINT ( 'NONE',  ( 10.50001143160425165, 34.17289756504755616, 26.70688260409378856 ) ) ;
#653853 = DIRECTION ( 'NONE',  ( 0.000000000000000000, 0.000000000000000000, 1.000000000000000000 ) ) ;
#653854 = CARTESIAN_POINT ( 'NONE',  ( -13.12401491590749991, 26.69448821626788870, -7.263624039872986771 ) ) ;
#653855 = FILL_AREA_STYLE_COLOUR ( '', #377551 ) ;
#653857 = CARTESIAN_POINT ( 'NONE',  ( 7.160000000000152909, 5.143829580846887239, -30.26022590438526194 ) ) ;
#653856 = LINE ( 'NONE', #108875, #344220 ) ;
#653858 = CARTESIAN_POINT ( 'NONE',  ( -14.13557357799478709, 26.21998374592563152, -5.018574198114126084 ) ) ;
#653860 = ADVANCED_FACE ( 'NONE', ( #568821 ), #748025, .T. ) ;
#653859 = CARTESIAN_POINT ( 'NONE',  ( -13.45973537811750376, 30.57128627373414886, -6.620840094055433944 ) ) ;
#653861 = ORIENTED_EDGE ( 'NONE', *, *, #513502, .F. ) ;
#653863 = DIRECTION ( 'NONE',  ( 1.000000000000000000, 0.000000000000000000, 0.000000000000000000 ) ) ;
#653862 = LINE ( 'NONE', #292055, #320530 ) ;
#653864 = CARTESIAN_POINT ( 'NONE',  ( 0.8783495235565426107, -14.22653999999998753, -4.630125950212693020 ) ) ;
#653865 = CARTESIAN_POINT ( 'NONE',  ( 2.111582740321681584, 35.08485527529590797, -14.72234254045859636 ) ) ;
#653866 = CARTESIAN_POINT ( 'NONE',  ( -13.53103710005996341, 27.44113966070499444, -6.474004194176628424 ) ) ;
#653869 = ADVANCED_FACE ( 'NONE', ( #755822 ), #517028, .T. ) ;
#653868 = CARTESIAN_POINT ( 'NONE',  ( 7.888105073298965486, 0.02540000000001149671, -10.40178246785964866 ) ) ;
#653867 = CARTESIAN_POINT ( 'NONE',  ( -139.6999999999999886, 0.9473000000000015852, -60.94730000000001269 ) ) ;
#653870 = ORIENTED_EDGE ( 'NONE', *, *, #353665, .T. ) ;
#653871 = UNCERTAINTY_MEASURE_WITH_UNIT (LENGTH_MEASURE( 1.000000000000000082E-05 ), #760091, 'distance_accuracy_value', 'NONE');
#653873 = ADVANCED_FACE ( 'NONE', ( #170916 ), #103276, .T. ) ;
#653872 = PRESENTATION_LAYER_ASSIGNMENT (  '', '', ( #513990 ) ) ;
#653874 = CARTESIAN_POINT ( 'NONE',  ( -12.01030922571049864, -10.46381010892779884, -28.17551591816130241 ) ) ;
#653875 = DIRECTION ( 'NONE',  ( -1.000000000000000000, 1.200748232950198139E-17, -6.011982223193870285E-17 ) ) ;
#653876 = VECTOR ( 'NONE', #140512, 1000.000000000000000 ) ;
#653877 = CARTESIAN_POINT ( 'NONE',  ( 14.30163944999897296, 18.76816605898552837, -4.082799715155263520 ) ) ;
#653878 = CARTESIAN_POINT ( 'NONE',  ( -1.472762003855357049, -1.472762003855315749, -153.4993437499999516 ) ) ;
#653880 = AXIS2_PLACEMENT_3D ( 'NONE', #214967, #568829, #330532 ) ;
#653879 = CARTESIAN_POINT ( 'NONE',  ( -12.29328133648840726, 7.821238197802467873, -2.934148282295381271 ) ) ;
#653882 = ORIENTED_EDGE ( 'NONE', *, *, #669579, .T. ) ;
#653881 = PRESENTATION_STYLE_ASSIGNMENT (( #164726 ) ) ;
#653885 = ADVANCED_FACE ( 'NONE', ( #234583 ), #294341, .F. ) ;
#653884 = ORIENTED_EDGE ( 'NONE', *, *, #451278, .F. ) ;
#653883 = CARTESIAN_POINT ( 'NONE',  ( 12.30850901252793506, -7.983848916304868482, -2.991843516006506221 ) ) ;
#653886 = DIRECTION ( 'NONE',  ( 0.000000000000000000, -1.000000000000000000, 0.000000000000000000 ) ) ;
#653888 = CARTESIAN_POINT ( 'NONE',  ( -9.921780032823187767, 30.51194985071287746, -11.24981314606844585 ) ) ;
#653887 = CARTESIAN_POINT ( 'NONE',  ( 12.18530922571020625, -10.46381010892779884, -27.52448408183858675 ) ) ;
#653890 = EDGE_LOOP ( 'NONE', ( #301744, #428916, #416180, #623540 ) ) ;
#653889 = CARTESIAN_POINT ( 'NONE',  ( -58.25462214963803831, -8.388022699507812874, -2.635885274687972846 ) ) ;
#653892 = CARTESIAN_POINT ( 'NONE',  ( 10.56675981112929996, -9.256632342860193319, -27.97173080326123440 ) ) ;
#653891 = B_SPLINE_CURVE_WITH_KNOTS ( 'NONE', 3,
 ( #446418, #88328, #275364, #756453 ),
 .UNSPECIFIED., .F., .F.,
 ( 4, 4 ),
 ( 0.000000000000000000, 1.000000000000000000 ),
 .UNSPECIFIED. ) ;
#653893 = CARTESIAN_POINT ( 'NONE',  ( 11.48987776238800684, 23.31833028114230544, -9.443989758780213961 ) ) ;
#653894 = CARTESIAN_POINT ( 'NONE',  ( 1.108209038230193677, 1.108209038230234311, -154.2930937499999402 ) ) ;
#653896 = ORIENTED_EDGE ( 'NONE', *, *, #101513, .T. ) ;
#653895 =( NAMED_UNIT ( * ) SI_UNIT ( $, .STERADIAN. ) SOLID_ANGLE_UNIT ( ) );
#653897 = CARTESIAN_POINT ( 'NONE',  ( 7.194208281617672895, 14.73352983870964650, 0.6322427633250710111 ) ) ;
#653898 = EDGE_LOOP ( 'NONE', ( #701282, #178149, #401855, #638751 ) ) ;
#653900 = CARTESIAN_POINT ( 'NONE',  ( -13.15000000000000036, -0.7491719517424909602, -29.64083500174480434 ) ) ;
#653899 = CARTESIAN_POINT ( 'NONE',  ( 6.298455329218122678, 36.30712775108622026, -13.61357632901228776 ) ) ;
#653901 = EDGE_LOOP ( 'NONE', ( #273709, #624452, #81385, #103283 ) ) ;
#653904 = DIRECTION ( 'NONE',  ( 0.5000000000000077716, -0.8660254037844341557, 0.000000000000000000 ) ) ;
#653903 = CARTESIAN_POINT ( 'NONE',  ( 1.480280545047185647, -14.22399999999998599, -5.689025066820118326 ) ) ;
#653902 = SURFACE_STYLE_USAGE ( .BOTH. , #411450 ) ;
#653908 = EDGE_CURVE ( 'NONE', #731494, #398095, #625437, .T. ) ;
#653907 = CARTESIAN_POINT ( 'NONE',  ( 0.1193163740831557074, -1.583037207968053472, -144.2719999999999061 ) ) ;
#653906 = CARTESIAN_POINT ( 'NONE',  ( -27.73345237791560081, 3.000000000000000000, -23.06654762208439990 ) ) ;
#653905 = CARTESIAN_POINT ( 'NONE',  ( -12.80938960163640417, 8.400000000000027001, -27.20336769850759495 ) ) ;
#653910 = CARTESIAN_POINT ( 'NONE',  ( -58.25076284016800798, -8.296042565099005728, -2.699755859932998714 ) ) ;
#653909 = PRESENTATION_STYLE_ASSIGNMENT (( #411454 ) ) ;
#653911 = CARTESIAN_POINT ( 'NONE',  ( 10.44588842074650437, -10.53535938686230367, -27.72978443171019336 ) ) ;
#653912 = DIRECTION ( 'NONE',  ( 0.000000000000000000, 0.000000000000000000, -1.000000000000000000 ) ) ;
#653913 = CARTESIAN_POINT ( 'NONE',  ( -11.49588842074679640, -9.264640613137625991, -27.72978443171019336 ) ) ;
#653914 =( GEOMETRIC_REPRESENTATION_CONTEXT ( 3 ) GLOBAL_UNCERTAINTY_ASSIGNED_CONTEXT ( ( #265306 ) ) GLOBAL_UNIT_ASSIGNED_CONTEXT ( ( #765152, #272303, #33359 ) ) REPRESENTATION_CONTEXT ( 'NONE', 'WORKASPACE' ) );
#653915 = VECTOR ( 'NONE', #106161, 1000.000000000000000 ) ;
#653916 = EDGE_CURVE ( 'NONE', #208514, #322088, #549193, .T. ) ;
#653919 = ORIENTED_EDGE ( 'NONE', *, *, #441669, .F. ) ;
#653918 = ORIENTED_EDGE ( 'NONE', *, *, #438309, .F. ) ;
#653917 = B_SPLINE_SURFACE_WITH_KNOTS ( 'NONE', 1, 3, ( 
 ( #534346, #784882, #729067, #57021, #53147, #661667, #474687, #717422, #112806, #172550, #609624, #355664, #288122, #780960, #601817, #299867, #605702, #546000, #725188, #773109, #307753, #740886, #625399, #16800, #144246, #494186 ),
 ( #736961, #446475, #80480, #681271, #442573, #188214, #128531, #12904, #64825, #192174, #685151, #434768, #140352, #20727, #382980, #379116, #553839, #430868, #557774, #677335, #549901, #673388, #498121, #323404, #203896, #565579 ) ),
 .UNSPECIFIED., .F., .F., .F.,
 ( 2, 2 ),
 ( 4, 2, 2, 2, 2, 2, 2, 2, 2, 2, 2, 2, 4 ),
 ( 0.000000000000000000, 1.000000000000000000 ),
 ( 0.000000000000000000, 0.2500000000000000000, 0.2812500000000000000, 0.3125000000000000000, 0.3750000000000000000, 0.5000000000000000000, 0.5625000000000000000, 0.6250000000000000000, 0.7500000000000000000, 0.7812500000000000000, 0.8125000000000000000, 0.8750000000000000000, 1.000000000000000000 ),
 .UNSPECIFIED. ) ;
#653920 = FACE_OUTER_BOUND ( 'NONE', #648088, .T. ) ;
#653922 = SURFACE_SIDE_STYLE ('',( #463003 ) ) ;
#653921 = CARTESIAN_POINT ( 'NONE',  ( -10.31389849437802297, 29.58597915297459835, -10.71586768734071171 ) ) ;
#653924 = SURFACE_STYLE_FILL_AREA ( #288197 ) ;
#653923 = CARTESIAN_POINT ( 'NONE',  ( -58.28059072374200866, -2.503915779394002339, 7.964133730975000880 ) ) ;
#653927 = ORIENTED_EDGE ( 'NONE', *, *, #117039, .T. ) ;
#653926 = CARTESIAN_POINT ( 'NONE',  ( 27.60027975890732677, 4.343749213530966991, 5.208014551976749118 ) ) ;
#653925 = STYLED_ITEM ( 'NONE', ( #18544 ), #718373 ) ;
#653928 = ORIENTED_EDGE ( 'NONE', *, *, #473025, .T. ) ;
#653929 = VERTEX_POINT ( 'NONE', #174814 ) ;
#653932 = ORIENTED_EDGE ( 'NONE', *, *, #48432, .F. ) ;
#653931 = CARTESIAN_POINT ( 'NONE',  ( 13.62397817611011241, 24.85557028074801877, 5.966016429725136128 ) ) ;
#653930 = STYLED_ITEM ( 'NONE', ( #353890 ), #633067 ) ;
#653934 = CARTESIAN_POINT ( 'NONE',  ( -11.03401236085429282, -9.011836298063387929, -2.746878934883227430 ) ) ;
#653933 = CARTESIAN_POINT ( 'NONE',  ( 7.000000000000002665, 21.00000000000000355, -91.25000000000000000 ) ) ;
#653935 = FILL_AREA_STYLE ('',( #466919 ) ) ;
#653936 = MECHANICAL_DESIGN_GEOMETRIC_PRESENTATION_REPRESENTATION (  '', ( #107621 ), #362210 ) ;
#653938 = CARTESIAN_POINT ( 'NONE',  ( 10.65821007362458595, 20.85339999999998639, -10.37346070636445283 ) ) ;
#653937 = AXIS2_PLACEMENT_3D ( 'NONE', #682052, #558571, #379866 ) ;
#653939 = CARTESIAN_POINT ( 'NONE',  ( -5.757610544231029692, -9.848959458272227963, -36.76510000000000389 ) ) ;
#653940 = CARTESIAN_POINT ( 'NONE',  ( -10.64818018545869549, 7.978210570499477683, -2.109870414589173127 ) ) ;
#653941 = VERTEX_POINT ( 'NONE', #346218 ) ;
#653942 = CARTESIAN_POINT ( 'NONE',  ( -60.37500000000000000, 38.87500000000002132, -1.000000000000000000 ) ) ;
#653944 = CARTESIAN_POINT ( 'NONE',  ( 4.717483965235906851, 19.04745999999999739, -14.63519884026857731 ) ) ;
#653943 = SURFACE_SIDE_STYLE ('',( #411490 ) ) ;
#653945 = VERTEX_POINT ( 'NONE', #417576 ) ;
#653946 = CARTESIAN_POINT ( 'NONE',  ( -58.80127949962701450, 1.183093960465997574, 4.085755141220098530 ) ) ;
#653947 = FILL_AREA_STYLE_COLOUR ( '', #611722 ) ;
#653948 = CARTESIAN_POINT ( 'NONE',  ( -12.67297175408008769, -8.680000000000005045, -3.084974226119279628 ) ) ;
#653950 = CARTESIAN_POINT ( 'NONE',  ( 13.44411124711744243, -7.437448070870116723, -27.51569463538228533 ) ) ;
#653949 = CARTESIAN_POINT ( 'NONE',  ( -11.24352909605198114, 8.991686478217140177, -2.827360999504721750 ) ) ;
#653951 = DIRECTION ( 'NONE',  ( 2.849976319780137453E-15, 0.9993797159281719855, -0.03521623760889849158 ) ) ;
#653953 = PLANE ( 'NONE',  #518130 ) ;
#653952 = CARTESIAN_POINT ( 'NONE',  ( -0.5810115391256749362, 28.85605695337708454, 43.13430634316294032 ) ) ;
#653955 = CARTESIAN_POINT ( 'NONE',  ( -13.96480582366793399, 13.61533207299447845, -5.475782905680937951 ) ) ;
#653954 = CARTESIAN_POINT ( 'NONE',  ( 11.08895626830279824, -8.679999999999999716, -2.115025773880729876 ) ) ;
#653956 = CARTESIAN_POINT ( 'NONE',  ( 11.42566487194571678, 31.21733329926313516, -9.521571661272895781 ) ) ;
#653957 = CARTESIAN_POINT ( 'NONE',  ( -2.428380429704652954, 19.62275112910700514, 15.49149921280231368 ) ) ;
#653958 = CARTESIAN_POINT ( 'NONE',  ( 11.04937293496950090, 8.503175810216109909, -2.049586744176480124 ) ) ;
#653959 = CARTESIAN_POINT ( 'NONE',  ( 11.38499999999999979, 11.96983137418440890, -32.45000000000000284 ) ) ;
#653960 = VECTOR ( 'NONE', #224737, 1000.000000000000114 ) ;
#653961 = STYLED_ITEM ( 'NONE', ( #633558 ), #57145 ) ;
#653963 = PRESENTATION_LAYER_ASSIGNMENT (  '', '', ( #604386 ) ) ;
#653962 = PRESENTATION_LAYER_ASSIGNMENT (  '', '', ( #285600 ) ) ;
#653965 = EDGE_CURVE ( 'NONE', #400839, #486267, #226895, .T. ) ;
#653964 = CARTESIAN_POINT ( 'NONE',  ( 11.74166666666650194, 8.849999999999999645, -28.62942286340599907 ) ) ;
#653967 = EDGE_CURVE ( 'NONE', #176269, #241937, #469103, .T. ) ;
#653966 = CARTESIAN_POINT ( 'NONE',  ( 12.37943018545849050, -7.839999999999976765, -2.276683849253819947 ) ) ;
#653968 = CARTESIAN_POINT ( 'NONE',  ( 12.08131856730056342, -7.957002153920263332, -2.243292536918298996 ) ) ;
#653971 = LINE ( 'NONE', #101104, #84477 ) ;
#653970 = CARTESIAN_POINT ( 'NONE',  ( -13.40000000000000036, -8.400000000000000355, -3.445000000000000284 ) ) ;
#653969 = CIRCLE ( 'NONE', #501608, 12.89049999999999585 ) ;
#653972 = CARTESIAN_POINT ( 'NONE',  ( -10.99953133648839909, -10.00759774727460005, -27.28132790778479944 ) ) ;
#653973 = ORIENTED_EDGE ( 'NONE', *, *, #324117, .F. ) ;
#653974 = ORIENTED_EDGE ( 'NONE', *, *, #576014, .T. ) ;
#653975 = CARTESIAN_POINT ( 'NONE',  ( 11.94380508741319957, -8.399999999999979039, -3.246632301492391459 ) ) ;
#653976 = DIRECTION ( 'NONE',  ( -0.000000000000000000, -0.000000000000000000, -1.000000000000000000 ) ) ;
#653978 = FACE_OUTER_BOUND ( 'NONE', #771814, .T. ) ;
#653977 = CARTESIAN_POINT ( 'NONE',  ( 11.59952087770241569, 29.67096849189676178, -9.308996357667275845 ) ) ;
#653979 = CARTESIAN_POINT ( 'NONE',  ( 3.243740766425387889, 1.343601418275888859, 149.5821875000000318 ) ) ;
#653983 = ORIENTED_EDGE ( 'NONE', *, *, #418719, .F. ) ;
#653982 = ORIENTED_EDGE ( 'NONE', *, *, #264297, .T. ) ;
#653981 = EDGE_CURVE ( 'NONE', #19345, #586172, #278966, .T. ) ;
#653980 = VECTOR ( 'NONE', #1721, 1000.000000000000000 ) ;
#653985 = CARTESIAN_POINT ( 'NONE',  ( 0.1194330064915784251, -1.583052645669112080, -156.9719999999999516 ) ) ;
#653984 = FILL_AREA_STYLE ('',( #526568 ) ) ;
#653987 = EDGE_CURVE ( 'NONE', #410432, #252904, #282577, .T. ) ;
#653986 = FILL_AREA_STYLE_COLOUR ( '', #475160 ) ;
#653988 = DIRECTION ( 'NONE',  ( 0.000000000000000000, 0.000000000000000000, 1.000000000000000000 ) ) ;
#653991 = ORIENTED_EDGE ( 'NONE', *, *, #232118, .F. ) ;
#653990 = CARTESIAN_POINT ( 'NONE',  ( -12.78836696849609034, 7.758246894052806653, -2.823456556600179912 ) ) ;
#653989 = DIRECTION ( 'NONE',  ( 1.000000000000000000, -0.000000000000000000, -2.227757948682340100E-15 ) ) ;
#653992 = ORIENTED_EDGE ( 'NONE', *, *, #207954, .F. ) ;
#653993 = SURFACE_SIDE_STYLE ('',( #773255 ) ) ;
#653994 = EDGE_CURVE ( 'NONE', #65927, #83405, #159203, .T. ) ;
#653995 = CARTESIAN_POINT ( 'NONE',  ( -12.77443760159660435, -10.47071637170940406, -27.52049674916262134 ) ) ;
#653996 = CARTESIAN_POINT ( 'NONE',  ( 15.20583566719775170, 2.794000000000000039, -1.019883161041831965 ) ) ;
#653997 = VECTOR ( 'NONE', #473196, 1000.000000000000000 ) ;
#653998 = VECTOR ( 'NONE', #509051, 1000.000000000000000 ) ;
#654000 = CARTESIAN_POINT ( 'NONE',  ( 11.35773407865282003, 8.873491445225901941, -3.021458787107965449 ) ) ;
#653999 = CARTESIAN_POINT ( 'NONE',  ( -10.06597323919899978, 8.946808443694470370, -28.04133740195500124 ) ) ;
#654001 = ADVANCED_FACE ( 'NONE', ( #524825 ), #112916, .T. ) ;
#654002 = AXIS2_PLACEMENT_3D ( 'NONE', #421380, #607999, #787101 ) ;
#654004 = CARTESIAN_POINT ( 'NONE',  ( -10.96765934650279917, -9.000000000000000000, -27.85000000000000142 ) ) ;
#654003 = CARTESIAN_POINT ( 'NONE',  ( 11.41828133648809818, -10.47876180219750708, -27.51585171770463489 ) ) ;
#654006 = PRESENTATION_LAYER_ASSIGNMENT (  '', '', ( #82171 ) ) ;
#654005 = CARTESIAN_POINT ( 'NONE',  ( -12.32870259718320050, 8.745524167466545151, -28.38136754808678219 ) ) ;
#654008 = FACE_OUTER_BOUND ( 'NONE', #402735, .T. ) ;
#654007 = PRESENTATION_STYLE_ASSIGNMENT (( #433973 ) ) ;
#654011 = ORIENTED_EDGE ( 'NONE', *, *, #172288, .F. ) ;
#654010 = CARTESIAN_POINT ( 'NONE',  ( -13.33601110676926105, 31.48887118267869312, 6.584683092671143712 ) ) ;
#654009 = CARTESIAN_POINT ( 'NONE',  ( 10.84615171555148549, -8.963371570585804804, -2.315291173757018317 ) ) ;
#654012 = ADVANCED_FACE ( 'NONE', ( #608045 ), #533002, .F. ) ;
#654013 = ORIENTED_EDGE ( 'NONE', *, *, #63072, .F. ) ;
#654015 = CARTESIAN_POINT ( 'NONE',  ( 3.969926452589913168, 36.31124643422997877, -14.46511956262466470 ) ) ;
#654014 = CARTESIAN_POINT ( 'NONE',  ( 42.92599999999979588, 51.49877655000000942, -46.35500000000018161 ) ) ;
#654016 = CARTESIAN_POINT ( 'NONE',  ( -11.50578133648839874, 8.689380901098749277, -3.101222423443089848 ) ) ;
#654017 = CARTESIAN_POINT ( 'NONE',  ( -3.736871816895177112, 14.44372606615561772, 2.149014832101815653 ) ) ;
#654018 =( NAMED_UNIT ( * ) SI_UNIT ( $, .STERADIAN. ) SOLID_ANGLE_UNIT ( ) );
#654021 = ORIENTED_EDGE ( 'NONE', *, *, #523582, .F. ) ;
#654020 = PRESENTATION_LAYER_ASSIGNMENT (  '', '', ( #82189 ) ) ;
#654019 = FILL_AREA_STYLE ('',( #482669 ) ) ;
#654022 = LINE ( 'NONE', #33637, #678070 ) ;
#654024 = ORIENTED_EDGE ( 'NONE', *, *, #714476, .F. ) ;
#654023 =( NAMED_UNIT ( * ) PLANE_ANGLE_UNIT ( ) SI_UNIT ( $, .RADIAN. ) );
#654026 = EDGE_CURVE ( 'NONE', #75159, #388386, #710849, .T. ) ;
#654025 = CARTESIAN_POINT ( 'NONE',  ( -14.56575672966933155, 24.97869160532757604, -3.583128919076891350 ) ) ;
#654027 = CARTESIAN_POINT ( 'NONE',  ( 11.62841264103743910, 17.99925165521389658, -9.475233836368673224 ) ) ;
#654028 = CARTESIAN_POINT ( 'NONE',  ( -10.07535484546570004, 8.282155215179248131, -27.22717060033219738 ) ) ;
#654030 = ORIENTED_EDGE ( 'NONE', *, *, #540262, .F. ) ;
#654029 = ORIENTED_EDGE ( 'NONE', *, *, #282758, .F. ) ;
#654031 = CARTESIAN_POINT ( 'NONE',  ( 11.98050541199030050, 8.086811788816079982, -3.144590138833120108 ) ) ;
#654032 =( NAMED_UNIT ( * ) PLANE_ANGLE_UNIT ( ) SI_UNIT ( $, .RADIAN. ) );
#654035 = B_SPLINE_CURVE_WITH_KNOTS ( 'NONE', 3,
 ( #548818, #59826, #183171, #731897 ),
 .UNSPECIFIED., .F., .F.,
 ( 4, 4 ),
 ( 0.000000000000000000, 1.000000000000000000 ),
 .UNSPECIFIED. ) ;
#654034 = DIRECTION ( 'NONE',  ( -1.000000000000000000, -3.816391647148975608E-17, 0.000000000000000000 ) ) ;
#654033 = LINE ( 'NONE', #657961, #597470 ) ;
#654036 = COLOUR_RGB ( '',0.2509803921568627416, 0.2509803921568627416, 0.2509803921568627416 ) ;
#654037 = CARTESIAN_POINT ( 'NONE',  ( 1.362068965517080121, 14.44994999999999941, -18.87155172413789828 ) ) ;
#654038 = CARTESIAN_POINT ( 'NONE',  ( 0.000000000000000000, 2.794000000000000039, 0.000000000000000000 ) ) ;
#654040 = CONICAL_SURFACE ( 'NONE', #641465, 3.500000000000003109, 0.7853981633974538301 ) ;
#654039 = CARTESIAN_POINT ( 'NONE',  ( -58.25985814339003355, -6.590133349217818903, -2.722487587062152326 ) ) ;
#654042 = ORIENTED_EDGE ( 'NONE', *, *, #472063, .T. ) ;
#654041 = CARTESIAN_POINT ( 'NONE',  ( 5.078308162557656935, 36.00924458926534300, 14.11420514136292859 ) ) ;
#654044 = PRESENTATION_LAYER_ASSIGNMENT (  '', '', ( #667024 ) ) ;
#654043 = SURFACE_SIDE_STYLE ('',( #522743 ) ) ;
#654045 = CARTESIAN_POINT ( 'NONE',  ( 16.61502031825897419, 60.86883655000000459, -25.57839365861944003 ) ) ;
#654046 =( LENGTH_UNIT ( ) NAMED_UNIT ( * ) SI_UNIT ( .MILLI., .METRE. ) );
#654047 = CARTESIAN_POINT ( 'NONE',  ( 13.48681766773380097, -8.272607564694931526, -2.786336152628210439 ) ) ;
#654048 = CARTESIAN_POINT ( 'NONE',  ( -9.516209168255761242, -16.59827029879732407, 9.503973296168700458 ) ) ;
#654050 = CARTESIAN_POINT ( 'NONE',  ( -58.26403540337700804, 1.010684427473997893, 8.001157755460001297 ) ) ;
#654049 = SURFACE_SIDE_STYLE ('',( #705840 ) ) ;
#654051 = DIRECTION ( 'NONE',  ( 0.000000000000000000, -1.000000000000000000, 0.000000000000000000 ) ) ;
#654052 = CARTESIAN_POINT ( 'NONE',  ( 11.36864255904349363, 8.963256882862745911, -2.273527741127392865 ) ) ;
#654056 = CARTESIAN_POINT ( 'NONE',  ( 5.473722313191831113, 19.04745999999999739, -13.91317314452398968 ) ) ;
#654055 = PRESENTATION_STYLE_ASSIGNMENT (( #411603 ) ) ;
#654054 = CARTESIAN_POINT ( 'NONE',  ( -6.042646972242183168, 1.243490070570639316, -138.7128019152164882 ) ) ;
#654053 = CARTESIAN_POINT ( 'NONE',  ( 10.59592647779589569, -7.864763273121505804, -2.412711734917787787 ) ) ;
#654057 = CARTESIAN_POINT ( 'NONE',  ( 0.000000000000000000, 0.000000000000000000, 0.000000000000000000 ) ) ;
#654058 = CARTESIAN_POINT ( 'NONE',  ( 11.46612308183610018, -8.946458382510719787, -2.791214909703530367 ) ) ;
#654059 = CARTESIAN_POINT ( 'NONE',  ( 20.17272279156000536, -19.33149498418450207, -7.496241272953417578 ) ) ;
#654060 = CARTESIAN_POINT ( 'NONE',  ( 4.955000356853406451, 14.44999999999998508, -8.562630638782765757 ) ) ;
#654062 = AXIS2_PLACEMENT_3D ( 'NONE', #220008, #283717, #589519 ) ;
#654061 = CARTESIAN_POINT ( 'NONE',  ( 12.22630579923949057, 31.32297631313406328, -8.468977529698417328 ) ) ;
#654063 = CARTESIAN_POINT ( 'NONE',  ( 14.46919231392490346, 30.35507189260901484, 3.442180020117064920 ) ) ;
#654064 = LINE ( 'NONE', #482712, #250473 ) ;
#654065 =( GEOMETRIC_REPRESENTATION_CONTEXT ( 3 ) GLOBAL_UNCERTAINTY_ASSIGNED_CONTEXT ( ( #339961 ) ) GLOBAL_UNIT_ASSIGNED_CONTEXT ( ( #18919, #746884, #567676 ) ) REPRESENTATION_CONTEXT ( 'NONE', 'WORKASPACE' ) );
#654066 = CARTESIAN_POINT ( 'NONE',  ( -9.952327807327430165, 18.91300000000000026, -0.1917306225224546523 ) ) ;
#654069 = CARTESIAN_POINT ( 'NONE',  ( 11.03911466982149925, -8.689380901098749277, -2.098777576556889901 ) ) ;
#654068 = FACE_OUTER_BOUND ( 'NONE', #270700, .T. ) ;
#654067 = AXIS2_PLACEMENT_3D ( 'NONE', #768030, #787573, #127327 ) ;
#654070 = CARTESIAN_POINT ( 'NONE',  ( 13.21979453081005929, 24.28620383107191216, 6.814931113462602497 ) ) ;
#654071 = B_SPLINE_CURVE_WITH_KNOTS ( 'NONE', 3,
 ( #394997, #92617, #339314, #577665, #402850, #701105, #569785, #156321, #24937, #466219 ),
 .UNSPECIFIED., .F., .F.,
 ( 4, 2, 2, 2, 4 ),
 ( 0.06173674380535933148, 0.2057904308859256903, 0.3498441179664920075, 0.4938978050470583803, 0.6379514921276246975 ),
 .UNSPECIFIED. ) ;
#654072 = CARTESIAN_POINT ( 'NONE',  ( -1.919320656460694568E-16, -1.567244251809542188, -148.2407499999999629 ) ) ;
#654073 = CARTESIAN_POINT ( 'NONE',  ( -11.36373289292025213, 19.26177350872706029, 9.791109009137732855 ) ) ;
#654074 = CARTESIAN_POINT ( 'NONE',  ( 9.025190848632620444, 4.738570149773489781, 26.84957086839439100 ) ) ;
#654077 = CARTESIAN_POINT ( 'NONE',  ( -12.58494800315509643, -8.400000000000005684, -3.268296564590821518 ) ) ;
#654076 = CARTESIAN_POINT ( 'NONE',  ( 14.97989577341436274, 27.16199629274957772, 0.7763962171478331342 ) ) ;
#654075 = CARTESIAN_POINT ( 'NONE',  ( 0.3725608676140684250, -3.128428479454310018, -6.955949999999999633 ) ) ;
#654078 = EDGE_CURVE ( 'NONE', #735244, #775560, #190530, .T. ) ;
#654079 =( BOUNDED_CURVE ( )  B_SPLINE_CURVE ( 2, ( #408641, #173763, #587338 ),
 .UNSPECIFIED., .F., .T. ) 
 B_SPLINE_CURVE_WITH_KNOTS ( ( 3, 3 ),
 ( 0.8888888888888889506, 0.9027777777777777901 ),
 .UNSPECIFIED. ) 
 CURVE ( )  GEOMETRIC_REPRESENTATION_ITEM ( )  RATIONAL_B_SPLINE_CURVE ( ( 0.9999999999999994449, 0.9238795325112872936, 1.000000000000000000 ) ) 
 REPRESENTATION_ITEM ( '' )  );
#654080 = CARTESIAN_POINT ( 'NONE',  ( -11.19983478109561226, 7.677114305806268746, -2.789872085115533196 ) ) ;
#654081 = CARTESIAN_POINT ( 'NONE',  ( 11.16563960163609970, -8.928574408181409794, -2.784957008560519753 ) ) ;
#654084 = CARTESIAN_POINT ( 'NONE',  ( -13.98085674566843473, 13.39902327687166483, -5.434672098312459454 ) ) ;
#654083 = LINE ( 'NONE', #109096, #225553 ) ;
#654082 = CARTESIAN_POINT ( 'NONE',  ( -13.04777330563051585, 26.59979900027745714, 7.399704660332845130 ) ) ;
#654085 = CARTESIAN_POINT ( 'NONE',  ( -9.911872934969705895, 7.764640613137641978, -2.720215568289757968 ) ) ;
#654087 = CARTESIAN_POINT ( 'NONE',  ( -26.56420314862161547, 13.96612693726828880, -92.55000000000001137 ) ) ;
#654086 = CARTESIAN_POINT ( 'NONE',  ( -106.1093799732004754, 5.944522017179214579, 152.3999999999999204 ) ) ;
#654088 = SURFACE_STYLE_USAGE ( .BOTH. , #411635 ) ;
#654089 = CARTESIAN_POINT ( 'NONE',  ( 11.01047175407990508, -9.339999999999950120, -27.52668384925382838 ) ) ;
#654090 = PLANE ( 'NONE',  #733125 ) ;
#654091 = CARTESIAN_POINT ( 'NONE',  ( 27.81072241564548619, 2.685000137829014033, -2.684575956773808780 ) ) ;
#654092 =( GEOMETRIC_REPRESENTATION_CONTEXT ( 3 ) GLOBAL_UNCERTAINTY_ASSIGNED_CONTEXT ( ( #256146 ) ) GLOBAL_UNIT_ASSIGNED_CONTEXT ( ( #196450, #144591, #733375 ) ) REPRESENTATION_CONTEXT ( 'NONE', 'WORKASPACE' ) );
#654095 = EDGE_LOOP ( 'NONE', ( #75792, #371150, #356775, #180223, #352299, #430426, #411494 ) ) ;
#654094 = CARTESIAN_POINT ( 'NONE',  ( 3.125164556962020335, 19.04745999999999739, -12.70000000000000284 ) ) ;
#654093 =( NAMED_UNIT ( * ) PLANE_ANGLE_UNIT ( ) SI_UNIT ( $, .RADIAN. ) );
#654096 = ORIENTED_EDGE ( 'NONE', *, *, #20171, .T. ) ;
#654097 = FACE_OUTER_BOUND ( 'NONE', #756097, .T. ) ;
#654100 = ORIENTED_EDGE ( 'NONE', *, *, #243317, .F. ) ;
#654099 =( NAMED_UNIT ( * ) SI_UNIT ( $, .STERADIAN. ) SOLID_ANGLE_UNIT ( ) );
#654098 = CARTESIAN_POINT ( 'NONE',  ( -12.79416308837157779, 31.42714346482354415, 7.830031637765869412 ) ) ;
#654101 = EDGE_LOOP ( 'NONE', ( #637891, #41940, #374891, #143130 ) ) ;
#654103 = CARTESIAN_POINT ( 'NONE',  ( -19.00000000000000000, 77.99999999997450573, 25.00000000000000000 ) ) ;
#654102 = CARTESIAN_POINT ( 'NONE',  ( -107.1163859676250496, 6.504497766431612149, 152.2999999999999261 ) ) ;
#654105 = VERTEX_POINT ( 'NONE', #314027 ) ;
#654104 = ORIENTED_EDGE ( 'NONE', *, *, #423450, .T. ) ;
#654107 = FILL_AREA_STYLE ('',( #403735 ) ) ;
#654106 = FACE_OUTER_BOUND ( 'NONE', #440139, .T. ) ;
#654109 = VERTEX_POINT ( 'NONE', #787141 ) ;
#654108 = CARTESIAN_POINT ( 'NONE',  ( 14.26908848707718569, 29.92014090943284188, -4.625269953642593634 ) ) ;
#654110 = ORIENTED_EDGE ( 'NONE', *, *, #696526, .F. ) ;
#654111 = CARTESIAN_POINT ( 'NONE',  ( 5.079370349182265265, 36.00481299853267814, 14.11382290513246396 ) ) ;
#654112 = DIRECTION ( 'NONE',  ( 0.000000000000000000, 1.000000000000000000, 0.000000000000000000 ) ) ;
#654114 = EDGE_CURVE ( 'NONE', #625510, #24341, #556165, .T. ) ;
#654113 = CARTESIAN_POINT ( 'NONE',  ( -10.99953133648839909, 8.292402252725350920, -2.031327907784830078 ) ) ;
#654116 = EDGE_LOOP ( 'NONE', ( #265346, #342967, #340826, #405167 ) ) ;
#654115 = STYLED_ITEM ( 'NONE', ( #282966 ), #241316 ) ;
#654118 = ORIENTED_EDGE ( 'NONE', *, *, #354861, .F. ) ;
#654117 = CARTESIAN_POINT ( 'NONE',  ( -12.85614255904379988, 8.681905054463921800, -2.111726122757979329 ) ) ;
#654121 = ORIENTED_EDGE ( 'NONE', *, *, #728552, .T. ) ;
#654120 = EDGE_CURVE ( 'NONE', #534475, #238300, #322881, .T. ) ;
#654119 = CARTESIAN_POINT ( 'NONE',  ( 1.362068965517080121, 14.44994999999999941, -22.28534482758620072 ) ) ;
#654123 = CARTESIAN_POINT ( 'NONE',  ( 7.551863835795320057, 14.44994999999999941, -8.543024605512581360 ) ) ;
#654122 = CARTESIAN_POINT ( 'NONE',  ( 13.20673961131507212, -12.59783599646825536, -29.64232078075660937 ) ) ;
#654125 = FACE_OUTER_BOUND ( 'NONE', #119639, .T. ) ;
#654124 = CARTESIAN_POINT ( 'NONE',  ( -11.29989255904379597, 7.972647369607973822, -28.21776564307479163 ) ) ;
#654126 = ORIENTED_EDGE ( 'NONE', *, *, #113459, .F. ) ;
#654127 = STYLED_ITEM ( 'NONE', ( #500279 ), #290584 ) ;
#654129 = EDGE_CURVE ( 'NONE', #171721, #672600, #246330, .T. ) ;
#654128 =( NAMED_UNIT ( * ) PLANE_ANGLE_UNIT ( ) SI_UNIT ( $, .RADIAN. ) );
#654130 = CARTESIAN_POINT ( 'NONE',  ( 14.80379430991225043, 26.46303263394727523, 1.433119961950598542 ) ) ;
#654131 = UNCERTAINTY_MEASURE_WITH_UNIT (LENGTH_MEASURE( 1.000000000000000082E-05 ), #133266, 'distance_accuracy_value', 'NONE');
#654132 = CARTESIAN_POINT ( 'NONE',  ( -63.50000000000000000, 11.75269999999999904, 15.25269999999997950 ) ) ;
#654136 = EDGE_CURVE ( 'NONE', #371509, #617470, #75013, .T. ) ;
#654135 = VERTEX_POINT ( 'NONE', #615933 ) ;
#654134 = LINE ( 'NONE', #403758, #54779 ) ;
#654133 = CARTESIAN_POINT ( 'NONE',  ( 11.90040192247730566, -8.399999999999986144, -3.246430805928410379 ) ) ;
#654137 = CARTESIAN_POINT ( 'NONE',  ( -12.91713314660929868, 20.40318905140336980, 7.372506171179872503 ) ) ;
#654139 = VERTEX_POINT ( 'NONE', #488682 ) ;
#654138 = CARTESIAN_POINT ( 'NONE',  ( 11.51558358890047451, 8.075489994306529695, -27.30942794756034786 ) ) ;
#654140 =( LENGTH_UNIT ( ) NAMED_UNIT ( * ) SI_UNIT ( .MILLI., .METRE. ) );
#654141 = DIRECTION ( 'NONE',  ( -0.9578262852208788702, -1.373402350885407484E-16, -0.2873478855672541021 ) ) ;
#654142 = CARTESIAN_POINT ( 'NONE',  ( -58.25369732745902951, -8.298800009146813039, 0.8617441948280257780 ) ) ;
#654143 = CARTESIAN_POINT ( 'NONE',  ( 14.64181829541541369, 31.60259592414551477, -3.258404842775099564 ) ) ;
#654144 = ORIENTED_EDGE ( 'NONE', *, *, #429228, .F. ) ;
#654146 = CARTESIAN_POINT ( 'NONE',  ( -1.555328265812981448, 17.17059792563351195, 45.61620090426963969 ) ) ;
#654145 = COLOUR_RGB ( '',0.7764705882352941346, 0.7568627450980391913, 0.7372549019607843590 ) ;
#654147 = CARTESIAN_POINT ( 'NONE',  ( -11.05771482718439991, -7.961033283362320745, -2.222239655610390052 ) ) ;
#654150 = ORIENTED_EDGE ( 'NONE', *, *, #732017, .F. ) ;
#654149 = CARTESIAN_POINT ( 'NONE',  ( -11.61795640347226310, 0.7937499999999960698, -0.08466720676815520097 ) ) ;
#654148 = COLOUR_RGB ( '',1.000000000000000000, 1.000000000000000000, 1.000000000000000000 ) ;
#654151 = CARTESIAN_POINT ( 'NONE',  ( -2.561005884539032884, 14.46707120286296622, 1.257500029169416278 ) ) ;
#654152 = ORIENTED_EDGE ( 'NONE', *, *, #421753, .F. ) ;
#654153 = COLOUR_RGB ( '',0.7529411764705882248, 0.7529411764705882248, 0.7529411764705882248 ) ;
#654155 = CARTESIAN_POINT ( 'NONE',  ( -14.73497629906454520, 25.79323096590907838, 2.807218100897398649 ) ) ;
#654154 = CARTESIAN_POINT ( 'NONE',  ( 10.99597434434170218, -9.619999999999954809, -27.36502577388069568 ) ) ;
#654156 = CARTESIAN_POINT ( 'NONE',  ( 5.434050696768977673, 36.14407740758554155, 13.98109782309712656 ) ) ;
#654157 = CARTESIAN_POINT ( 'NONE',  ( 10.78687293496940214, -9.035359386862328535, -2.479784431710222226 ) ) ;
#654160 = VERTEX_POINT ( 'NONE', #182649 ) ;
#654159 = CARTESIAN_POINT ( 'NONE',  ( -0.2881684889669711702, -1.020681248491740467, -6.956000000000000405 ) ) ;
#654158 =( LENGTH_UNIT ( ) NAMED_UNIT ( * ) SI_UNIT ( .MILLI., .METRE. ) );
#654163 = CARTESIAN_POINT ( 'NONE',  ( 14.84365249208861037, 18.92299999999999827, 0.4575215189873437227 ) ) ;
#654162 = CARTESIAN_POINT ( 'NONE',  ( 9.775055087413196730, 7.871740232769059098, -2.785853755208550275 ) ) ;
#654161 = CYLINDRICAL_SURFACE ( 'NONE', #251896, 14.87299999999999578 ) ;
#654167 = EDGE_CURVE ( 'NONE', #10757, #415340, #700117, .T. ) ;
#654166 = DIRECTION ( 'NONE',  ( 0.3420262013688224467, -0.9396904158164079979, 0.000000000000000000 ) ) ;
#654165 = CARTESIAN_POINT ( 'NONE',  ( 10.67535879733659954, 2.539999999999995151, 10.87631897969749950 ) ) ;
#654164 = PRESENTATION_STYLE_ASSIGNMENT (( #228663 ) ) ;
#654168 = CARTESIAN_POINT ( 'NONE',  ( 11.29252293496939608, -7.839999999999976765, -2.923316150746200659 ) ) ;
#654169 = CYLINDRICAL_SURFACE ( 'NONE', #110832, 15.23999999999999844 ) ;
#654170 = STYLED_ITEM ( 'NONE', ( #734711 ), #229143 ) ;
#654171 = CARTESIAN_POINT ( 'NONE',  ( -59.48175328504001413, -2.568090583531092541, 5.055268409447001510 ) ) ;
#654172 = CARTESIAN_POINT ( 'NONE',  ( 12.27141306095921180, -9.086850291680727665, -2.264410032664184946 ) ) ;
#654173 = CARTESIAN_POINT ( 'NONE',  ( 10.68746710526314025, -9.277967670820810753, -27.97198211285169833 ) ) ;
#654174 = EDGE_CURVE ( 'NONE', #113229, #7307, #501349, .T. ) ;
#654175 = CARTESIAN_POINT ( 'NONE',  ( 1.598227860336600470, 14.41343563635506086, -0.02540000000000019326 ) ) ;
#654177 = AXIS2_PLACEMENT_3D ( 'NONE', #489390, #497243, #366429 ) ;
#654176 = CARTESIAN_POINT ( 'NONE',  ( -14.47929821536380146, 18.32829582094811016, 3.399535673247954470 ) ) ;
#654178 = CARTESIAN_POINT ( 'NONE',  ( -11.68079225405520027, 8.110632609864271814, -27.34880097823129930 ) ) ;
#654179 = ORIENTED_EDGE ( 'NONE', *, *, #436016, .F. ) ;
#654181 = CARTESIAN_POINT ( 'NONE',  ( -10.32928286844366284, -17.09686999126948592, 6.751164273829869167 ) ) ;
#654180 = CARTESIAN_POINT ( 'NONE',  ( 9.929059225710217262, 9.039682223420010487, -27.97103348687913282 ) ) ;
#654183 = EDGE_CURVE ( 'NONE', #89859, #607940, #131034, .T. ) ;
#654182 = CARTESIAN_POINT ( 'NONE',  ( -10.94112308183640181, -10.44645838251070025, -27.65878509029650090 ) ) ;
#654184 = CARTESIAN_POINT ( 'NONE',  ( 11.17445641516949983, 8.292367778130248723, -28.41885429621699899 ) ) ;
#654187 = CARTESIAN_POINT ( 'NONE',  ( -13.22084824692436733, 31.30625858386073546, 6.812877558843748460 ) ) ;
#654186 = CARTESIAN_POINT ( 'NONE',  ( 13.99498796708356174, 20.77133151626628660, 5.034577885850465506 ) ) ;
#654185 = PRESENTATION_STYLE_ASSIGNMENT (( #45608 ) ) ;
#654190 = FILL_AREA_STYLE_COLOUR ( '', #507433 ) ;
#654189 = CARTESIAN_POINT ( 'NONE',  ( -11.20234685212539993, -8.295890263930658648, -3.150237369555690226 ) ) ;
#654188 = FACE_OUTER_BOUND ( 'NONE', #751803, .T. ) ;
#654191 = CARTESIAN_POINT ( 'NONE',  ( 1.931606712526748204, -16.12899999999998712, -15.93910296840085650 ) ) ;
#654192 = CARTESIAN_POINT ( 'NONE',  ( 11.05786466982149996, 7.961314395355779894, -27.47248157136260005 ) ) ;
#654193 =( NAMED_UNIT ( * ) SI_UNIT ( $, .STERADIAN. ) SOLID_ANGLE_UNIT ( ) );
#654194 = CARTESIAN_POINT ( 'NONE',  ( -13.85697219024135762, -15.48375333915367058, 5.594262567994437774 ) ) ;
#654195 =( NAMED_UNIT ( * ) SI_UNIT ( $, .STERADIAN. ) SOLID_ANGLE_UNIT ( ) );
#654196 = CARTESIAN_POINT ( 'NONE',  ( -4.001627317897852087, 34.86577193505409866, -14.45638194046676084 ) ) ;
#654198 = CARTESIAN_POINT ( 'NONE',  ( -12.48875626830300156, -8.120000000000000995, -2.115025773880709892 ) ) ;
#654197 = CARTESIAN_POINT ( 'NONE',  ( 8.833951871361264807, 14.47041167015822083, 1.129932729831526705 ) ) ;
#654200 = CARTESIAN_POINT ( 'NONE',  ( 13.33493459860178554, 11.16042597307869855, -29.64567768463922803 ) ) ;
#654199 = CARTESIAN_POINT ( 'NONE',  ( -13.03160411985539824, 8.716938133529261279, -3.148952950128709904 ) ) ;
#654201 = AXIS2_PLACEMENT_3D ( 'NONE', #715854, #55450, #779400 ) ;
#654202 = VERTEX_POINT ( 'NONE', #269862 ) ;
#654203 =( NAMED_UNIT ( * ) PLANE_ANGLE_UNIT ( ) SI_UNIT ( $, .RADIAN. ) );
#654204 = CARTESIAN_POINT ( 'NONE',  ( 7.985000000000149534, 3.065000000000210001, -31.35000000000000142 ) ) ;
#654205 = CARTESIAN_POINT ( 'NONE',  ( -14.85603669215532463, 14.98116256922199163, -0.7103628419713691189 ) ) ;
#654206 = CARTESIAN_POINT ( 'NONE',  ( 14.87088638125662676, 25.65254142033174034, 0.2507337332619495873 ) ) ;
#654207 = CARTESIAN_POINT ( 'NONE',  ( -59.38473402594000561, -2.607823651250572361, 4.085755141220080766 ) ) ;
#654209 = EDGE_LOOP ( 'NONE', ( #498395, #157474, #505682, #463580 ) ) ;
#654208 = CARTESIAN_POINT ( 'NONE',  ( -12.11309800060627850, -10.50474888666883011, -27.67132869512823845 ) ) ;
#654212 = LINE ( 'NONE', #53507, #702611 ) ;
#654211 =( LENGTH_UNIT ( ) NAMED_UNIT ( * ) SI_UNIT ( .MILLI., .METRE. ) );
#654210 = CARTESIAN_POINT ( 'NONE',  ( 9.634999999999999787, 3.715000000000195257, -26.40199999999999747 ) ) ;
#654215 = CARTESIAN_POINT ( 'NONE',  ( 2.117348210345850301, 14.65141016712827238, -0.02540000000000026611 ) ) ;
#654214 = CARTESIAN_POINT ( 'NONE',  ( 10.36655922571019772, 8.504818074345925183, -27.29601894416898133 ) ) ;
#654213 = CARTESIAN_POINT ( 'NONE',  ( -13.15000000000000036, 6.799999999999999822, -2.600000000000000089 ) ) ;
#654216 = CARTESIAN_POINT ( 'NONE',  ( -10.15274685212540007, 8.504109736069361603, -28.40023736955570044 ) ) ;
#654218 = SURFACE_SIDE_STYLE ('',( #168991 ) ) ;
#654217 = CARTESIAN_POINT ( 'NONE',  ( -13.06828842082009956, 26.68480554903735325, 7.363420750896495726 ) ) ;
#654219 = CARTESIAN_POINT ( 'NONE',  ( 8.840000000000131308, -4.664999999999799307, -27.27500000000000213 ) ) ;
#654220 = CARTESIAN_POINT ( 'NONE',  ( -58.20127949962751046, -4.498800024047816315, -2.820118659999973243 ) ) ;
#654221 = ADVANCED_FACE ( 'NONE', ( #333509 ), #14199, .T. ) ;
#654222 = CARTESIAN_POINT ( 'NONE',  ( 9.940839601636119127, 8.928259767230921184, -2.414146244791440132 ) ) ;
#654224 = CARTESIAN_POINT ( 'NONE',  ( -2.350110802895332363, 0.9734477676387658374, 150.5743750000000034 ) ) ;
#654223 = CARTESIAN_POINT ( 'NONE',  ( 12.21050981112930423, 8.117304595152569746, -3.091567448185138289 ) ) ;
#654225 = EDGE_CURVE ( 'NONE', #67499, #289419, #26618, .T. ) ;
#654226 = UNCERTAINTY_MEASURE_WITH_UNIT (LENGTH_MEASURE( 1.000000000000000082E-05 ), #467878, 'distance_accuracy_value', 'NONE');
#654227 = AXIS2_PLACEMENT_3D ( 'NONE', #44165, #768118, #350617 ) ;
#654230 = ORIENTED_EDGE ( 'NONE', *, *, #220884, .T. ) ;
#654229 = FILL_AREA_STYLE_COLOUR ( '', #166657 ) ;
#654228 = CARTESIAN_POINT ( 'NONE',  ( -12.29800981112949820, -10.46705841677650639, -28.17739132957220249 ) ) ;
#654233 = ORIENTED_EDGE ( 'NONE', *, *, #215569, .F. ) ;
#654232 = CARTESIAN_POINT ( 'NONE',  ( 4.571678208228988183, 36.34852910893572897, -14.28634867138570286 ) ) ;
#654231 =( LENGTH_UNIT ( ) NAMED_UNIT ( * ) SI_UNIT ( .MILLI., .METRE. ) );
#654235 = CARTESIAN_POINT ( 'NONE',  ( -58.10000000000001563, 8.227241335952173884, -4.749999999999978684 ) ) ;
#654234 = FILL_AREA_STYLE ('',( #224776 ) ) ;
#654236 = ORIENTED_EDGE ( 'NONE', *, *, #451517, .T. ) ;
#654237 = CARTESIAN_POINT ( 'NONE',  ( -14.05000000000000249, -6.192983613485091077, -26.15536234474986088 ) ) ;
#654239 = CARTESIAN_POINT ( 'NONE',  ( -11.49180767767519384, 8.959999999999988418, -2.923316150746160247 ) ) ;
#654238 = DIRECTION ( 'NONE',  ( 1.000000000000000000, 0.000000000000000000, 0.000000000000000000 ) ) ;
#654240 = VERTEX_POINT ( 'NONE', #547367 ) ;
#654241 = CARTESIAN_POINT ( 'NONE',  ( 14.69724918240060063, 13.14642477182915492, 2.279694426930434226 ) ) ;
#654242 = CARTESIAN_POINT ( 'NONE',  ( -10.97228960163639933, -10.46000000000000085, -27.85000000000000142 ) ) ;
#654243 = EDGE_CURVE ( 'NONE', #459702, #337495, #178897, .T. ) ;
#654245 = ORIENTED_EDGE ( 'NONE', *, *, #298264, .T. ) ;
#654244 = SURFACE_STYLE_FILL_AREA ( #165076 ) ;
#654246 = EDGE_LOOP ( 'NONE', ( #545093, #539593, #781351, #530667 ) ) ;
#654247 = CARTESIAN_POINT ( 'NONE',  ( -12.40979816051773810, 8.399999999999993250, -1.931275187530720139 ) ) ;
#654249 = ORIENTED_EDGE ( 'NONE', *, *, #476447, .T. ) ;
#654248 = B_SPLINE_CURVE_WITH_KNOTS ( 'NONE', 3,
 ( #167598, #410349, #652802, #111777, #537225, #533298, #414257, #656742, #294924, #374161 ),
 .UNSPECIFIED., .F., .F.,
 ( 4, 2, 2, 2, 4 ),
 ( 0.000000000000000000, 0.2500000000000008882, 0.3750000000000119904, 0.5000000000000230926, 1.000000000000000000 ),
 .UNSPECIFIED. ) ;
#654252 = ORIENTED_EDGE ( 'NONE', *, *, #380252, .T. ) ;
#654251 = CARTESIAN_POINT ( 'NONE',  ( 11.79729816051741942, -10.47913267573932039, -27.85000000000000142 ) ) ;
#654250 = VECTOR ( 'NONE', #353917, 999.9999999999998863 ) ;
#654254 = ORIENTED_EDGE ( 'NONE', *, *, #302731, .T. ) ;
#654253 = MECHANICAL_DESIGN_GEOMETRIC_PRESENTATION_REPRESENTATION (  '', ( #552352 ), #666675 ) ;
#654255 = ORIENTED_EDGE ( 'NONE', *, *, #323893, .F. ) ;
#654256 = ORIENTED_EDGE ( 'NONE', *, *, #552886, .F. ) ;
#654257 = EDGE_LOOP ( 'NONE', ( #494363, #621369, #338575, #65224, #644579, #398228 ) ) ;
#654258 = AXIS2_PLACEMENT_3D ( 'NONE', #183018, #242800, #306495 ) ;
#654260 = ORIENTED_EDGE ( 'NONE', *, *, #643891, .F. ) ;
#654259 = FILL_AREA_STYLE ('',( #300284 ) ) ;
#654262 = CARTESIAN_POINT ( 'NONE',  ( -11.23263990586570138, 7.960892727365619592, -28.22788130226570047 ) ) ;
#654261 = CARTESIAN_POINT ( 'NONE',  ( -11.36864255904379917, -8.963810108927855680, -2.274484081838669791 ) ) ;
#654265 = CARTESIAN_POINT ( 'NONE',  ( -13.34476461033839989, 5.932244912058760811, -2.946820359900335085 ) ) ;
#654264 = CARTESIAN_POINT ( 'NONE',  ( -0.3899281241465679115, 0.02540000000000000244, 12.86275889050794952 ) ) ;
#654263 = VECTOR ( 'NONE', #60758, 1000.000000000000000 ) ;
#654266 = SURFACE_SIDE_STYLE ('',( #53555 ) ) ;
#654267 = CARTESIAN_POINT ( 'NONE',  ( 6.201225240291863727, 0.1042785818750306959, -138.1157131747525568 ) ) ;
#654268 = ORIENTED_EDGE ( 'NONE', *, *, #500112, .T. ) ;
#654270 = ORIENTED_EDGE ( 'NONE', *, *, #672657, .F. ) ;
#654269 = FILL_AREA_STYLE ('',( #471186 ) ) ;
#654271 = ORIENTED_EDGE ( 'NONE', *, *, #95569, .T. ) ;
#654272 = SURFACE_STYLE_USAGE ( .BOTH. , #220904 ) ;
#654273 = DIRECTION ( 'NONE',  ( 0.000000000000000000, -1.000000000000000000, 0.000000000000000000 ) ) ;
#654274 = CARTESIAN_POINT ( 'NONE',  ( -12.45978960163640537, 8.400000000000027001, -27.20336769850759495 ) ) ;
#654275 = ORIENTED_EDGE ( 'NONE', *, *, #280358, .F. ) ;
#654276 = VECTOR ( 'NONE', #423994, 1000.000000000000000 ) ;
#654277 = CARTESIAN_POINT ( 'NONE',  ( -59.50127949962701024, -6.141425524752006204, 0.7832727369640009041 ) ) ;
#654278 = PRESENTATION_LAYER_ASSIGNMENT (  '', '', ( #501929 ) ) ;
#654281 = CARTESIAN_POINT ( 'NONE',  ( -1.300501896005999747, 28.75497201964088489, 58.60781109291585977 ) ) ;
#654280 = CARTESIAN_POINT ( 'NONE',  ( 14.83773384087743175, 13.91061052405554932, 2.200376006892317271 ) ) ;
#654279 = CARTESIAN_POINT ( 'NONE',  ( 0.8805198562989975386, 2.125762979015886067, -156.2030546875000425 ) ) ;
#654283 = EDGE_CURVE ( 'NONE', #210741, #365250, #126699, .T. ) ;
#654282 = MECHANICAL_DESIGN_GEOMETRIC_PRESENTATION_REPRESENTATION (  '', ( #109733 ), #656011 ) ;
#654286 = DIRECTION ( 'NONE',  ( -2.775557561562891351E-17, 1.387778780783015694E-17, 1.000000000000000000 ) ) ;
#654285 =( LENGTH_UNIT ( ) NAMED_UNIT ( * ) SI_UNIT ( .MILLI., .METRE. ) );
#654284 = CARTESIAN_POINT ( 'NONE',  ( 14.46678369978090650, 30.85234816536994984, 3.452289002551577113 ) ) ;
#654287 = CARTESIAN_POINT ( 'NONE',  ( 11.30568760159640007, 8.832587388547588958, -28.22227050407840210 ) ) ;
#654289 = CARTESIAN_POINT ( 'NONE',  ( -27.73345237791560081, 3.000000000000000000, 23.06654762208439990 ) ) ;
#654288 = PRESENTATION_LAYER_ASSIGNMENT (  '', '', ( #209723 ) ) ;
#654290 = CARTESIAN_POINT ( 'NONE',  ( -40.00000000000000000, 0.000000000000000000, 0.000000000000000000 ) ) ;
#654291 = AXIS2_PLACEMENT_3D ( 'NONE', #434900, #5165, #490421 ) ;
#654293 = CARTESIAN_POINT ( 'NONE',  ( 10.33739255904350607, -7.975340813944093554, -2.106535687608532825 ) ) ;
#654292 = CARTESIAN_POINT ( 'NONE',  ( -13.49329906433942661, 30.40142134595790324, -6.255958024081125224 ) ) ;
#654294 = CARTESIAN_POINT ( 'NONE',  ( -24.99999999999999645, -12.49999999999998934, 25.00000000000000000 ) ) ;
#654295 = CARTESIAN_POINT ( 'NONE',  ( 11.04318760159630664, -7.970139048518006142, -2.100491109548068724 ) ) ;
#654296 = CIRCLE ( 'NONE', #552398, 2.552700000000018843 ) ;
#654298 = LINE ( 'NONE', #109302, #468101 ) ;
#654297 =( GEOMETRIC_REPRESENTATION_CONTEXT ( 3 ) GLOBAL_UNCERTAINTY_ASSIGNED_CONTEXT ( ( #480772 ) ) GLOBAL_UNIT_ASSIGNED_CONTEXT ( ( #512799, #580293, #202913 ) ) REPRESENTATION_CONTEXT ( 'NONE', 'WORKASPACE' ) );
#654300 = ORIENTED_EDGE ( 'NONE', *, *, #365963, .F. ) ;
#654299 = CARTESIAN_POINT ( 'NONE',  ( -32.30000000000000426, 16.23284271247462840, 151.0000000000000000 ) ) ;
#654301 = EDGE_CURVE ( 'NONE', #701962, #760733, #776173, .T. ) ;
#654303 = DIRECTION ( 'NONE',  ( 0.000000000000000000, 0.7521597245252595876, 0.6589808409977376824 ) ) ;
#654302 = CARTESIAN_POINT ( 'NONE',  ( 14.34999999999999964, 8.398715327097667327, -1.842993964435329701 ) ) ;
#654305 = CARTESIAN_POINT ( 'NONE',  ( -12.68114255904380272, 8.118094945536091345, -28.33827387724202040 ) ) ;
#654304 = AXIS2_PLACEMENT_3D ( 'NONE', #703525, #158717, #87219 ) ;
#654306 = PRESENTATION_STYLE_ASSIGNMENT (( #713963 ) ) ;
#654308 =( LENGTH_UNIT ( ) NAMED_UNIT ( * ) SI_UNIT ( .MILLI., .METRE. ) );
#654307 = CARTESIAN_POINT ( 'NONE',  ( 11.23458960163609710, 8.401097362187703865, -3.246631370356829915 ) ) ;
#654309 = PLANE ( 'NONE',  #391547 ) ;
#654310 = CARTESIAN_POINT ( 'NONE',  ( -11.73776351879210189, 8.400000000000000355, -27.28999999999999915 ) ) ;
#654311 = DIRECTION ( 'NONE',  ( 0.000000000000000000, -0.9888121758124809313, 0.1491659510913502518 ) ) ;
#654312 = CARTESIAN_POINT ( 'NONE',  ( 7.516738471969356183, -15.41959529048996558, -9.774744689149281740 ) ) ;
#654313 = EDGE_CURVE ( 'NONE', #56478, #386417, #417440, .T. ) ;
#654314 = PRESENTATION_STYLE_ASSIGNMENT (( #717872 ) ) ;
#654316 = DIRECTION ( 'NONE',  ( 0.9930280883814015525, -0.1178779694666456657, 0.000000000000000000 ) ) ;
#654315 = CARTESIAN_POINT ( 'NONE',  ( -4.103227615818227925, 14.69926698209032701, 1.940688468731780247 ) ) ;
#654318 = ADVANCED_FACE ( 'NONE', ( #66182 ), #786211, .T. ) ;
#654317 = CARTESIAN_POINT ( 'NONE',  ( -12.03464078203257692, 19.30335661273706904, -8.739196217751835860 ) ) ;
#654320 = CARTESIAN_POINT ( 'NONE',  ( 0.2241379310343252773, 14.44989999999999952, -18.93477011494249851 ) ) ;
#654319 = DIRECTION ( 'NONE',  ( -2.213222056367706255E-15, 1.000000000000000000, 0.000000000000000000 ) ) ;
#654321 = CARTESIAN_POINT ( 'NONE',  ( -0.4246354726910080979, 14.44999999999999929, -14.44226296061210135 ) ) ;
#654322 = DIRECTION ( 'NONE',  ( -0.000000000000000000, 1.000000000000000000, -0.000000000000000000 ) ) ;
#654325 = CARTESIAN_POINT ( 'NONE',  ( 2.249336486745872943, 14.45150260052717428, 1.852040965781418969 ) ) ;
#654324 = CARTESIAN_POINT ( 'NONE',  ( 9.635000000000001563, 3.245000000000190177, -26.55199999999999605 ) ) ;
#654323 = MECHANICAL_DESIGN_GEOMETRIC_PRESENTATION_REPRESENTATION (  '', ( #730872 ), #489449 ) ;
#654327 = CARTESIAN_POINT ( 'NONE',  ( -5.992138951374108125, -1.423669121421699213, -140.4024934540798881 ) ) ;
#654326 = CARTESIAN_POINT ( 'NONE',  ( -3.071080646370921485, 36.30749135374088610, -14.55247731595651040 ) ) ;
#654328 = DIRECTION ( 'NONE',  ( 0.000000000000000000, -0.9908047916859062942, -0.1352991676701960910 ) ) ;
#654329 = CARTESIAN_POINT ( 'NONE',  ( 13.41748842946901732, 24.61987095609404008, 6.706043637842926231 ) ) ;
#654330 = CARTESIAN_POINT ( 'NONE',  ( -0.4000000000000000222, 11.00000000000000178, 6.499999999999996447 ) ) ;
#654332 = CARTESIAN_POINT ( 'NONE',  ( 10.66402093492970060, -9.361310592114680418, -27.66150358420020083 ) ) ;
#654331 = CIRCLE ( 'NONE', #146225, 23.71333333333339866 ) ;
#654334 = CARTESIAN_POINT ( 'NONE',  ( 5.361066415001291219, 34.65478012239780981, 27.12931693661640864 ) ) ;
#654333 = CARTESIAN_POINT ( 'NONE',  ( -11.32640132993043558, 19.63738374398469588, 9.639438245670731931 ) ) ;
#654335 = EDGE_LOOP ( 'NONE', ( #316686, #535822, #88364, #633524 ) ) ;
#654336 = CARTESIAN_POINT ( 'NONE',  ( -10.10475461564536204, -16.12899999999999423, 8.915427848779129860 ) ) ;
#654337 = CARTESIAN_POINT ( 'NONE',  ( 11.87235863625841326, 19.67254678185097561, 9.167720583340216223 ) ) ;
#654338 = MECHANICAL_DESIGN_GEOMETRIC_PRESENTATION_REPRESENTATION (  '', ( #133726 ), #95517 ) ;
#654339 = CIRCLE ( 'NONE', #234813, 0.8000000000000003775 ) ;
#654342 = CARTESIAN_POINT ( 'NONE',  ( 9.010000000000131237, -1.029999999999790194, -31.64999999999999858 ) ) ;
#654341 = CARTESIAN_POINT ( 'NONE',  ( 6.811021899592698325, 0.000000000000000000, 10.14552472221348367 ) ) ;
#654340 = MECHANICAL_DESIGN_GEOMETRIC_PRESENTATION_REPRESENTATION (  '', ( #628672 ), #438034 ) ;
#654343 = CARTESIAN_POINT ( 'NONE',  ( -5.994001274729283679, 2.681620243487568001, -13.85777636389139644 ) ) ;
#654345 = VERTEX_POINT ( 'NONE', #148554 ) ;
#654344 = CARTESIAN_POINT ( 'NONE',  ( -9.841559225710462044, -9.795181925654066646, -28.40398105583100374 ) ) ;
#654346 =( NAMED_UNIT ( * ) PLANE_ANGLE_UNIT ( ) SI_UNIT ( $, .RADIAN. ) );
#654347 = CARTESIAN_POINT ( 'NONE',  ( 4.448364308284031843, 34.58531219497162823, 27.24499380054748698 ) ) ;
#654348 = PRESENTATION_STYLE_ASSIGNMENT (( #538730 ) ) ;
#654349 = EDGE_LOOP ( 'NONE', ( #22180, #669680, #749334, #272069 ) ) ;
#654352 = VECTOR ( 'NONE', #340359, 1000.000000000000000 ) ;
#654351 = B_SPLINE_CURVE_WITH_KNOTS ( 'NONE', 3,
 ( #549159, #545256, #422301, #378359 ),
 .UNSPECIFIED., .F., .F.,
 ( 4, 4 ),
 ( 0.000000000000000000, 1.000000000000000000 ),
 .UNSPECIFIED. ) ;
#654350 = CARTESIAN_POINT ( 'NONE',  ( 25.21803078295376821, 12.02890366700126634, -7.141612980769231456 ) ) ;
#654353 =( BOUNDED_CURVE ( )  B_SPLINE_CURVE ( 2, ( #23213, #710124, #504522, #389338, #165270, #691568, #407990, #650472, #198538 ),
 .UNSPECIFIED., .F., .F. ) 
 B_SPLINE_CURVE_WITH_KNOTS ( ( 3, 2, 2, 2, 3 ),
 ( 0.8529411764705874255, 0.8602941176470584317, 0.8676470588235293269, 0.8750000000000002220, 0.8823529411764711172 ),
 .UNSPECIFIED. ) 
 CURVE ( )  GEOMETRIC_REPRESENTATION_ITEM ( )  RATIONAL_B_SPLINE_CURVE ( ( 1.000000000000007994, 0.9238795325112787449, 1.000000000000000000, 0.9238795325112867385, 1.000000000000000000, 0.9238795325112867385, 1.000000000000000000, 0.9238795325112809653, 1.000000000000005773 ) ) 
 REPRESENTATION_ITEM ( '' )  );
#654356 = MECHANICAL_DESIGN_GEOMETRIC_PRESENTATION_REPRESENTATION (  '', ( #552455 ), #679357 ) ;
#654355 = CARTESIAN_POINT ( 'NONE',  ( 10.95161466982150245, -9.321238197802436787, -27.51585171770463489 ) ) ;
#654354 = CARTESIAN_POINT ( 'NONE',  ( -11.31680767767520024, 7.839999999999989200, -2.276683849253779535 ) ) ;
#654358 = ADVANCED_FACE ( 'NONE', ( #144610 ), #629664, .F. ) ;
#654357 = SURFACE_SIDE_STYLE ('',( #392197 ) ) ;
#654359 = CARTESIAN_POINT ( 'NONE',  ( -0.3937000000000052125, -12.86897918678867114, 16.63235200638699496 ) ) ;
#654360 = CARTESIAN_POINT ( 'NONE',  ( -14.99581499526924055, 25.02736618016364645, -0.3543511101066642577 ) ) ;
#654361 = ORIENTED_EDGE ( 'NONE', *, *, #403566, .F. ) ;
#654362 = CARTESIAN_POINT ( 'NONE',  ( -86.78878230315517328, 86.78878230315520170, 3.750000001092527402 ) ) ;
#654363 = CARTESIAN_POINT ( 'NONE',  ( -10.60415299497177521, -16.77424666084632676, 5.686031608647692082 ) ) ;
#654364 = B_SPLINE_CURVE_WITH_KNOTS ( 'NONE', 3,
 ( #198045, #257844, #432868, #500130 ),
 .UNSPECIFIED., .F., .F.,
 ( 4, 4 ),
 ( 0.000000000000000000, 1.000000000000000000 ),
 .UNSPECIFIED. ) ;
#654366 = CARTESIAN_POINT ( 'NONE',  ( -12.06047175408010119, -10.46000000000000618, -27.52668384925382838 ) ) ;
#654365 = CARTESIAN_POINT ( 'NONE',  ( 14.32350851310528128, -17.52599999999998914, -6.420883126564470800 ) ) ;
#654368 = ORIENTED_EDGE ( 'NONE', *, *, #622500, .F. ) ;
#654367 = CARTESIAN_POINT ( 'NONE',  ( 2.738358118641870842, -14.02923135638229546, 1.006275141338108803E-15 ) ) ;
#654372 = ADVANCED_FACE ( 'NONE', ( #92693 ), #645383, .T. ) ;
#654371 = ORIENTED_EDGE ( 'NONE', *, *, #560977, .T. ) ;
#654370 = CARTESIAN_POINT ( 'NONE',  ( 8.874699874546312373, -15.48375333915365992, -10.57653488368946704 ) ) ;
#654369 = DIRECTION ( 'NONE',  ( 0.000000000000000000, 0.000000000000000000, 1.000000000000000000 ) ) ;
#654373 = CARTESIAN_POINT ( 'NONE',  ( -9.823772934969699833, -9.795890263930619568, -28.40023736955570044 ) ) ;
#654374 = CARTESIAN_POINT ( 'NONE',  ( -13.63681043736279541, 30.13400065330291255, -6.247996866670447069 ) ) ;
#654376 = FACE_OUTER_BOUND ( 'NONE', #687138, .T. ) ;
#654375 = CARTESIAN_POINT ( 'NONE',  ( 14.56076559738087539, 26.15853636363635104, -3.031539908714620868 ) ) ;
#654377 = EDGE_CURVE ( 'NONE', #632274, #555195, #518074, .T. ) ;
#654378 = CARTESIAN_POINT ( 'NONE',  ( -9.808426477796185594, 8.183738139477426898, -3.218038136686913298 ) ) ;
#654379 = CARTESIAN_POINT ( 'NONE',  ( -11.64926881404175418, 18.92299999999998406, 0.2795959180070230476 ) ) ;
#654380 = CARTESIAN_POINT ( 'NONE',  ( 11.20362308183610267, -9.679204040819174182, -28.48099578848699309 ) ) ;
#654382 = DIRECTION ( 'NONE',  ( -1.000000000000000000, 0.000000000000000000, 0.000000000000000000 ) ) ;
#654381 = FILL_AREA_STYLE ('',( #471295 ) ) ;
#654383 = MECHANICAL_DESIGN_GEOMETRIC_PRESENTATION_REPRESENTATION (  '', ( #31936 ), #590546 ) ;
#654384 = CARTESIAN_POINT ( 'NONE',  ( 4.292762879027500005E-16, -9.789994700024679804E-16, 5.720000000000000639 ) ) ;
#654386 = ORIENTED_EDGE ( 'NONE', *, *, #534851, .F. ) ;
#654385 = LINE ( 'NONE', #602336, #161979 ) ;
#654388 = EDGE_LOOP ( 'NONE', ( #196489, #749119, #276777, #470315 ) ) ;
#654387 = AXIS2_PLACEMENT_3D ( 'NONE', #58515, #667022, #432381 ) ;
#654390 = ORIENTED_EDGE ( 'NONE', *, *, #400687, .T. ) ;
#654389 = CIRCLE ( 'NONE', #95563, 0.8000999999999994783 ) ;
#654392 = VERTEX_POINT ( 'NONE', #514154 ) ;
#654391 = SURFACE_STYLE_FILL_AREA ( #180895 ) ;
#654393 = ORIENTED_EDGE ( 'NONE', *, *, #376876, .T. ) ;
#654394 = ORIENTED_EDGE ( 'NONE', *, *, #19360, .F. ) ;
#654397 = CARTESIAN_POINT ( 'NONE',  ( -12.40145626830299186, 7.839999999999988312, -2.276683849253779979 ) ) ;
#654396 = CARTESIAN_POINT ( 'NONE',  ( -10.06893928876258926, 29.33988317566042170, -11.11831372663188411 ) ) ;
#654395 = SURFACE_SIDE_STYLE ('',( #228876 ) ) ;
#654399 = PRESENTATION_STYLE_ASSIGNMENT (( #777613 ) ) ;
#654398 = CARTESIAN_POINT ( 'NONE',  ( 9.870000000000347384, -9.587017713413359843, -28.03310653642751760 ) ) ;
#654400 = CARTESIAN_POINT ( 'NONE',  ( -12.57052804997378104, 8.971022789486649884, -2.600000000000000089 ) ) ;
#654401 = CARTESIAN_POINT ( 'NONE',  ( 3.902595212440032853E-13, 28.49999999999999645, 53.20000000000000284 ) ) ;
#654402 = DIRECTION ( 'NONE',  ( 1.000000000000000000, 3.259387222699669870E-16, 0.000000000000000000 ) ) ;
#654407 = AXIS2_PLACEMENT_3D ( 'NONE', #154712, #401234, #39070 ) ;
#654406 = CARTESIAN_POINT ( 'NONE',  ( 26.70600492140062343, 8.211796931961945489, -6.631101509368673597 ) ) ;
#654405 = CARTESIAN_POINT ( 'NONE',  ( 19.61967535701879228, 19.89251279647209003, -7.154983286865458147 ) ) ;
#654404 = FACE_OUTER_BOUND ( 'NONE', #116943, .T. ) ;
#654403 = CARTESIAN_POINT ( 'NONE',  ( 11.97244800315479907, -7.821238197802459879, -2.600000000000000089 ) ) ;
#654409 = CARTESIAN_POINT ( 'NONE',  ( -56.50000000000000711, 10.84320665999999811, -1.911949440000000555 ) ) ;
#654408 = CARTESIAN_POINT ( 'NONE',  ( -11.22327078652210197, 9.033876267058550624, -27.85000000000000142 ) ) ;
#654410 = EDGE_LOOP ( 'NONE', ( #701821, #616574, #138300, #606724, #42513, #538038, #732853 ) ) ;
#654411 = UNCERTAINTY_MEASURE_WITH_UNIT (LENGTH_MEASURE( 1.000000000000000082E-05 ), #366338, 'distance_accuracy_value', 'NONE');
#654412 = CARTESIAN_POINT ( 'NONE',  ( -10.47318018545870544, -7.978210570499490117, -3.090129585410800850 ) ) ;
#654413 = CARTESIAN_POINT ( 'NONE',  ( -10.29379463350690393, 30.72346521578177914, 10.73520628691159651 ) ) ;
#654414 = CARTESIAN_POINT ( 'NONE',  ( 12.64193018545850045, -9.619999999999999218, -28.33497422611930361 ) ) ;
#654415 = EDGE_CURVE ( 'NONE', #117196, #463355, #736976, .T. ) ;
#654416 = FACE_BOUND ( 'NONE', #291013, .T. ) ;
#654417 = DIRECTION ( 'NONE',  ( 2.227757948682340100E-15, -2.145945857657579747E-15, 1.000000000000000000 ) ) ;
#654418 = CARTESIAN_POINT ( 'NONE',  ( -0.9137931034484340076, 14.44994999999999941, -21.71637931034480218 ) ) ;
#654419 = CARTESIAN_POINT ( 'NONE',  ( 12.89668960163609945, -8.959999999999999076, -2.600000000000000089 ) ) ;
#654420 = CARTESIAN_POINT ( 'NONE',  ( -58.10127950000000396, 9.978885300000133185, 4.653229200000065902 ) ) ;
#654422 = ADVANCED_FACE ( 'NONE', ( #391143 ), #156399, .F. ) ;
#654421 = CARTESIAN_POINT ( 'NONE',  ( -14.20000000000000107, -12.66099999999999959, -29.64999999999999858 ) ) ;
#654423 = ORIENTED_EDGE ( 'NONE', *, *, #345281, .T. ) ;
#654424 = VERTEX_POINT ( 'NONE', #212091 ) ;
#654427 = CARTESIAN_POINT ( 'NONE',  ( -11.81527293749886454, 8.414563945078270990, -28.59851705320991755 ) ) ;
#654426 = CARTESIAN_POINT ( 'NONE',  ( 8.870284337754844373, 60.86883655000000459, -36.95035099155275304 ) ) ;
#654425 = LINE ( 'NONE', #459618, #463023 ) ;
#654428 = SURFACE_STYLE_USAGE ( .BOTH. , #169178 ) ;
#654429 = LINE ( 'NONE', #785446, #716371 ) ;
#654430 = MECHANICAL_DESIGN_GEOMETRIC_PRESENTATION_REPRESENTATION (  '', ( #552526 ), #210393 ) ;
#654431 = CARTESIAN_POINT ( 'NONE',  ( -9.211693706432622974, 8.077016044688223317, 0.8700000000000021050 ) ) ;
#654432 = FILL_AREA_STYLE_COLOUR ( '', #474319 ) ;
#654434 = ORIENTED_EDGE ( 'NONE', *, *, #755328, .F. ) ;
#654433 = EDGE_CURVE ( 'NONE', #295410, #39605, #387236, .T. ) ;
#654435 = CARTESIAN_POINT ( 'NONE',  ( 1.147102287273375820, 34.82865706933715444, -14.82870224345680299 ) ) ;
#654436 = CARTESIAN_POINT ( 'NONE',  ( -10.85362308183640856, 8.179204040819199051, -3.230995788486970444 ) ) ;
#654437 = MECHANICAL_DESIGN_GEOMETRIC_PRESENTATION_REPRESENTATION (  '', ( #158805 ), #704931 ) ;
#654438 = CARTESIAN_POINT ( 'NONE',  ( -6.350000000000117772, 1.944126793646401101E-16, -138.1125000000000398 ) ) ;
#654439 = FACE_OUTER_BOUND ( 'NONE', #212895, .T. ) ;
#654440 = LINE ( 'NONE', #109450, #474031 ) ;
#654441 = PRESENTATION_LAYER_ASSIGNMENT (  '', '', ( #552540 ) ) ;
#654442 = CARTESIAN_POINT ( 'NONE',  ( -14.86645072026450975, 26.90267698863635104, 2.035170741156605789 ) ) ;
#654443 = EDGE_CURVE ( 'NONE', #610260, #397352, #491432, .T. ) ;
#654444 = EDGE_CURVE ( 'NONE', #648417, #190243, #395083, .T. ) ;
#654445 = VECTOR ( 'NONE', #524834, 1000.000000000000000 ) ;
#654446 = CARTESIAN_POINT ( 'NONE',  ( 12.69999999999998863, 11.75269999999999904, -139.6999999999999886 ) ) ;
#654447 = ORIENTED_EDGE ( 'NONE', *, *, #483906, .F. ) ;
#654448 = CARTESIAN_POINT ( 'NONE',  ( -10.78094479326960098, 7.375242026392814232, -28.04389319604621278 ) ) ;
#654449 = UNCERTAINTY_MEASURE_WITH_UNIT (LENGTH_MEASURE( 1.000000000000000082E-05 ), #753718, 'distance_accuracy_value', 'NONE');
#654450 = B_SPLINE_CURVE_WITH_KNOTS ( 'NONE', 3,
 ( #706049, #228752, #463337, #761779, #288525, #161207, #530794, #773522, #403879, #594356, #471179, #169033 ),
 .UNSPECIFIED., .F., .F.,
 ( 4, 2, 2, 2, 2, 4 ),
 ( 0.000000000000000000, 0.2499999999999986677, 0.3749999999999977796, 0.4999999999999968914, 0.7499999999999984457, 1.000000000000000000 ),
 .UNSPECIFIED. ) ;
#654451 =( NAMED_UNIT ( * ) SI_UNIT ( $, .STERADIAN. ) SOLID_ANGLE_UNIT ( ) );
#654454 = CARTESIAN_POINT ( 'NONE',  ( 2.512053652953792682, 35.54057644039249197, 14.78815698782528365 ) ) ;
#654453 = CARTESIAN_POINT ( 'NONE',  ( -38.09999999999999432, 12.70000000000000107, 114.2999999999999829 ) ) ;
#654452 = CARTESIAN_POINT ( 'NONE',  ( 10.26187293496950481, 9.035562482830485465, -2.719137163604262497 ) ) ;
#654455 = CARTESIAN_POINT ( 'NONE',  ( -12.30259369401343150, 7.867967739421771967, -2.819386908294609473 ) ) ;
#654456 = ORIENTED_EDGE ( 'NONE', *, *, #113492, .T. ) ;
#654458 = LINE ( 'NONE', #340537, #164505 ) ;
#654457 =( NAMED_UNIT ( * ) SI_UNIT ( $, .STERADIAN. ) SOLID_ANGLE_UNIT ( ) );
#654460 = EDGE_CURVE ( 'NONE', #538311, #520846, #177732, .T. ) ;
#654459 = CARTESIAN_POINT ( 'NONE',  ( -11.69526998982260046, -8.970715245374389468, -2.600000000000000089 ) ) ;
#654461 = CARTESIAN_POINT ( 'NONE',  ( 7.504557325166180348, 6.650000000000209965, -31.64999999999998437 ) ) ;
#654463 = ORIENTED_EDGE ( 'NONE', *, *, #340140, .F. ) ;
#654462 = B_SPLINE_CURVE_WITH_KNOTS ( 'NONE', 3,
 ( #317844, #321761, #492547, #787100, #242375, #667759, #122946, #607998, #731326, #373516 ),
 .UNSPECIFIED., .F., .F.,
 ( 4, 1, 1, 1, 1, 1, 1, 4 ),
 ( 0.000000000000000000, 0.03127037950999549815, 0.06254075901998690235, 0.1250157525286544058, 0.2500059799682621264, 0.4999752435135397244, 0.7449249105817650207, 1.000000000000000000 ),
 .UNSPECIFIED. ) ;
#654464 = LINE ( 'NONE', #109472, #276162 ) ;
#654465 = CARTESIAN_POINT ( 'NONE',  ( 11.07793960163610159, 8.185394568800862913, -1.990018162374340260 ) ) ;
#654467 = CARTESIAN_POINT ( 'NONE',  ( 12.31335626830279928, 8.680822618447249894, -3.084498356001769803 ) ) ;
#654466 = CARTESIAN_POINT ( 'NONE',  ( -58.20127950000000538, -4.926042580000005167, -2.420119319999998631 ) ) ;
#654468 = CARTESIAN_POINT ( 'NONE',  ( -12.02346943712168859, 19.45697190218008998, -8.754559480973057362 ) ) ;
#654469 = VECTOR ( 'NONE', #220156, 1000.000000000000000 ) ;
#654470 = EDGE_LOOP ( 'NONE', ( #723697, #559150, #669120, #465093, #772714, #198566, #144158, #497580, #319284, #193181, #52862, #390414, #240171, #196973 ) ) ;
#654472 =( GEOMETRIC_REPRESENTATION_CONTEXT ( 3 ) GLOBAL_UNCERTAINTY_ASSIGNED_CONTEXT ( ( #503701 ) ) GLOBAL_UNIT_ASSIGNED_CONTEXT ( ( #630758, #201422, #511300 ) ) REPRESENTATION_CONTEXT ( 'NONE', 'WORKASPACE' ) );
#654471 = FACE_BOUND ( 'NONE', #718515, .T. ) ;
#654474 = CARTESIAN_POINT ( 'NONE',  ( -11.68063149385101873, -8.689566337869671031, -2.098456390648065106 ) ) ;
#654473 = CARTESIAN_POINT ( 'NONE',  ( 11.18902093492970096, 7.861310592114749696, -28.03849641579980201 ) ) ;
#654476 = CARTESIAN_POINT ( 'NONE',  ( -11.72463362551693145, 7.920365827715144746, -27.54448163930326743 ) ) ;
#654475 = CARTESIAN_POINT ( 'NONE',  ( -13.06610426826329707, 7.829283628290595765, -2.929503250837318884 ) ) ;
#654477 = LINE ( 'NONE', #714119, #641889 ) ;
#654479 = UNCERTAINTY_MEASURE_WITH_UNIT (LENGTH_MEASURE( 1.000000000000000082E-05 ), #554097, 'distance_accuracy_value', 'NONE');
#654478 = CARTESIAN_POINT ( 'NONE',  ( 14.98845945399192559, 14.36206955589161538, 0.5882883769732351054 ) ) ;
#654480 = LINE ( 'NONE', #109486, #261150 ) ;
#654481 = ADVANCED_FACE ( 'NONE', ( #764717, #219931 ), #462386, .F. ) ;
#654482 = CIRCLE ( 'NONE', #286130, 3.699999999999996625 ) ;
#654483 = CARTESIAN_POINT ( 'NONE',  ( 12.86349267983590039, 9.300880512921674281, -3.118087156217923095 ) ) ;
#654484 = CARTESIAN_POINT ( 'NONE',  ( 4.465911180924511115, 19.04745999999999739, -15.45208898661442554 ) ) ;
#654485 = CARTESIAN_POINT ( 'NONE',  ( -11.37443760159659867, 7.829283628290595765, -2.270496749162621342 ) ) ;
#654487 = UNCERTAINTY_MEASURE_WITH_UNIT (LENGTH_MEASURE( 1.000000000000000082E-05 ), #549259, 'distance_accuracy_value', 'NONE');
#654486 = CARTESIAN_POINT ( 'NONE',  ( 10.49460626830280496, -8.821789429500494606, -3.090129585410812840 ) ) ;
#654488 = CARTESIAN_POINT ( 'NONE',  ( -11.40786466982170033, -7.961314395355759466, -2.222481571362610264 ) ) ;
#654489 = FILL_AREA_STYLE_COLOUR ( '', #702036 ) ;
#654491 = DIRECTION ( 'NONE',  ( 0.000000000000000000, -1.000000000000000000, 0.000000000000000000 ) ) ;
#654490 = MECHANICAL_DESIGN_GEOMETRIC_PRESENTATION_REPRESENTATION (  '', ( #666897 ), #57100 ) ;
#654493 = CARTESIAN_POINT ( 'NONE',  ( -101.1584298332049059, 6.822686477546370476, 152.2999999999999545 ) ) ;
#654492 = VECTOR ( 'NONE', #691944, 1000.000000000000114 ) ;
#654494 = SURFACE_STYLE_USAGE ( .BOTH. , #225028 ) ;
#654495 = CARTESIAN_POINT ( 'NONE',  ( 12.67110337913178775, 8.960000000710046208, -28.17331615115611143 ) ) ;
#654497 = CARTESIAN_POINT ( 'NONE',  ( 12.57123525581060086, 8.120087250138601220, -28.33482310444630770 ) ) ;
#654496 = CARTESIAN_POINT ( 'NONE',  ( -11.13667293496970601, -7.764640613137654412, -2.479784431710209791 ) ) ;
#654498 = DIRECTION ( 'NONE',  ( -1.000000000000000000, 1.705482648046449920E-18, -3.912680262996150182E-16 ) ) ;
#654500 = CARTESIAN_POINT ( 'NONE',  ( -10.87417293496969961, -8.295890263930658648, -3.150237369555690226 ) ) ;
#654499 =( GEOMETRIC_REPRESENTATION_CONTEXT ( 3 ) GLOBAL_UNCERTAINTY_ASSIGNED_CONTEXT ( ( #93373 ) ) GLOBAL_UNIT_ASSIGNED_CONTEXT ( ( #231904, #694, #673011 ) ) REPRESENTATION_CONTEXT ( 'NONE', 'WORKASPACE' ) );
#654502 = CARTESIAN_POINT ( 'NONE',  ( 2.137832690598783891, 28.53613589715000742, 39.38308319612436037 ) ) ;
#654501 = CARTESIAN_POINT ( 'NONE',  ( -10.99813706213383746, 18.92429376275564579, -10.20008579498766998 ) ) ;
#654504 = DIRECTION ( 'NONE',  ( -1.000000000000000000, 0.000000000000000000, 2.227757948682340100E-15 ) ) ;
#654503 = CARTESIAN_POINT ( 'NONE',  ( 12.12373872816457521, -9.349530244831882442, -27.54125090653714025 ) ) ;
#654505 = ORIENTED_EDGE ( 'NONE', *, *, #6471, .F. ) ;
#654506 = CARTESIAN_POINT ( 'NONE',  ( 11.32013990586539798, -9.463660256830282336, -27.34296259588278488 ) ) ;
#654507 = CARTESIAN_POINT ( 'NONE',  ( 28.40000000000000213, 500000.0000000000000, 17.39999999999999858 ) ) ;
#654509 = ORIENTED_EDGE ( 'NONE', *, *, #509609, .T. ) ;
#654508 = FILL_AREA_STYLE_COLOUR ( '', #199972 ) ;
#654510 = ORIENTED_EDGE ( 'NONE', *, *, #687381, .F. ) ;
#654511 = CARTESIAN_POINT ( 'NONE',  ( -10.61901351879210154, -10.42857440818139914, -27.66504299143949552 ) ) ;
#654512 = VERTEX_POINT ( 'NONE', #780376 ) ;
#654513 =( NAMED_UNIT ( * ) SI_UNIT ( $, .STERADIAN. ) SOLID_ANGLE_UNIT ( ) );
#654514 = DIRECTION ( 'NONE',  ( 0.9999917792889503332, -0.004054794016876138961, -3.753268225660481259E-16 ) ) ;
#654515 = CARTESIAN_POINT ( 'NONE',  ( -11.29523848534304697, -8.399981147756536259, -1.860479202547012934 ) ) ;
#654517 = CARTESIAN_POINT ( 'NONE',  ( 9.773180185458484104, 7.979042948368626931, -3.090844674021382410 ) ) ;
#654516 = CARTESIAN_POINT ( 'NONE',  ( -59.44972493942101011, -2.583920953067862403, 6.878193715109000017 ) ) ;
#654518 = DIRECTION ( 'NONE',  ( 8.659560562354980929E-17, 0.7071067811865435759, -0.7071067811865514585 ) ) ;
#654519 = DIRECTION ( 'NONE',  ( 1.000000000000000000, 3.122502256758252154E-17, 2.775557561562891351E-17 ) ) ;
#654521 = ORIENTED_EDGE ( 'NONE', *, *, #536101, .F. ) ;
#654520 = UNCERTAINTY_MEASURE_WITH_UNIT (LENGTH_MEASURE( 1.000000000000000082E-05 ), #401496, 'distance_accuracy_value', 'NONE');
#654522 = VERTEX_POINT ( 'NONE', #414701 ) ;
#654523 = CARTESIAN_POINT ( 'NONE',  ( 9.887308255453033823, 34.32879527040351775, 27.74541449176571817 ) ) ;
#654524 = CARTESIAN_POINT ( 'NONE',  ( 1.614942528735469729, 14.44989999999999952, -19.06120689655169897 ) ) ;
#654526 = PRESENTATION_LAYER_ASSIGNMENT (  '', '', ( #641365 ) ) ;
#654525 = SURFACE_STYLE_FILL_AREA ( #550579 ) ;
#654527 = CARTESIAN_POINT ( 'NONE',  ( 11.87715633591832898, 19.41775439217867927, 9.161504250218850842 ) ) ;
#654528 = ADVANCED_FACE ( 'NONE', ( #52580 ), #720752, .T. ) ;
#654529 = CARTESIAN_POINT ( 'NONE',  ( -13.43660000000000565, -13.48927769646348018, -2.433207265491504234 ) ) ;
#654530 = CARTESIAN_POINT ( 'NONE',  ( -10.09536466982170388, -7.964079267204319912, -3.106550503861930768 ) ) ;
#654532 = FACE_BOUND ( 'NONE', #784068, .T. ) ;
#654531 = CIRCLE ( 'NONE', #159435, 3.809999999999999165 ) ;
#654533 = CARTESIAN_POINT ( 'NONE',  ( 0.8627240077106714811, -2.082800000000001539, -147.0005156249999914 ) ) ;
#654535 = AXIS2_PLACEMENT_3D ( 'NONE', #237334, #766393, #774237 ) ;
#654534 = CARTESIAN_POINT ( 'NONE',  ( -12.13277093492988712, -8.400000000000005684, -1.940993498325301880 ) ) ;
#654538 = B_SPLINE_CURVE_WITH_KNOTS ( 'NONE', 3,
 ( #122491, #413185, #488181, #114620 ),
 .UNSPECIFIED., .F., .F.,
 ( 4, 4 ),
 ( 21.00000000000000000, 22.00000000000000000 ),
 .UNSPECIFIED. ) ;
#654537 = DIRECTION ( 'NONE',  ( -1.000000000000000000, 0.000000000000000000, -0.000000000000000000 ) ) ;
#654536 = CARTESIAN_POINT ( 'NONE',  ( -2.957576037536545410, 18.92300000000000182, 0.8177833176050970376 ) ) ;
#654539 =( LENGTH_UNIT ( ) NAMED_UNIT ( * ) SI_UNIT ( .MILLI., .METRE. ) );
#654541 = B_SPLINE_CURVE_WITH_KNOTS ( 'NONE', 1,
 ( #313320, #10550 ),
 .UNSPECIFIED., .F., .F.,
 ( 2, 2 ),
 ( -1.000000000000000000, -0.000000000000000000 ),
 .UNSPECIFIED. ) ;
#654540 = DIRECTION ( 'NONE',  ( -0.9199338789538031858, 0.3904887641939050469, -0.03521623760889749932 ) ) ;
#654542 = CARTESIAN_POINT ( 'NONE',  ( -11.70457347589376162, 18.56639942220914818, 30.56779543451447978 ) ) ;
#654543 = CARTESIAN_POINT ( 'NONE',  ( 11.60130798763689164, 19.19496609999297476, -9.508408792353710837 ) ) ;
#654544 = DIRECTION ( 'NONE',  ( -0.000000000000000000, -1.000000000000000000, -0.000000000000000000 ) ) ;
#654545 = EDGE_CURVE ( 'NONE', #451267, #685269, #685907, .T. ) ;
#654546 = CARTESIAN_POINT ( 'NONE',  ( 12.35031392555718455, 8.248964459999498899, -1.860253151474593691 ) ) ;
#654548 = EDGE_CURVE ( 'NONE', #30391, #605964, #377623, .T. ) ;
#654547 = CARTESIAN_POINT ( 'NONE',  ( 6.791923072641959713, 1.493293037223887895E-14, -11.71342776605569824 ) ) ;
#654550 = CARTESIAN_POINT ( 'NONE',  ( 12.79166666666649910, -9.449999999999999289, -28.62942286340599907 ) ) ;
#654549 = SURFACE_STYLE_USAGE ( .BOTH. , #300554 ) ;
#654552 = DIRECTION ( 'NONE',  ( -6.938893903907230350E-16, 0.000000000000000000, -1.000000000000000000 ) ) ;
#654551 = CARTESIAN_POINT ( 'NONE',  ( 11.02869800315479765, 8.179274761753621448, -27.21920631943171287 ) ) ;
#654553 = CARTESIAN_POINT ( 'NONE',  ( 10.80431435419471242, -8.399972786822422322, -3.254205585963290570 ) ) ;
#654554 = FILL_AREA_STYLE ('',( #710236 ) ) ;
#654557 = COLOUR_RGB ( '',1.000000000000000000, 1.000000000000000000, 1.000000000000000000 ) ;
#654556 = CARTESIAN_POINT ( 'NONE',  ( 11.49461351879179993, 7.871425591818590028, -28.03495700856050021 ) ) ;
#654555 = PRESENTATION_STYLE_ASSIGNMENT (( #459746 ) ) ;
#654558 = CARTESIAN_POINT ( 'NONE',  ( 14.81118855219855668, 29.65341575626136006, 1.354560953112365462 ) ) ;
#654560 = CARTESIAN_POINT ( 'NONE',  ( 12.93441951499450759, 19.76907062714293062, -7.342148186681733080 ) ) ;
#654559 = FILL_AREA_STYLE_COLOUR ( '', #103291 ) ;
#654561 =( LENGTH_UNIT ( ) NAMED_UNIT ( * ) SI_UNIT ( .MILLI., .METRE. ) );
#654563 = B_SPLINE_CURVE_WITH_KNOTS ( 'NONE', 3,
 ( #203697, #629089, #633036, #16597, #446265, #327104 ),
 .UNSPECIFIED., .F., .F.,
 ( 4, 2, 4 ),
 ( 0.9712694136363209108, 0.9856347068181604554, 1.000000000000000000 ),
 .UNSPECIFIED. ) ;
#654562 = DIRECTION ( 'NONE',  ( 0.3212400192937037158, 0.000000000000000000, 0.9469978088697887930 ) ) ;
#654565 = CARTESIAN_POINT ( 'NONE',  ( 10.80429101461880315, 8.226895070126328591, -27.21308668458148716 ) ) ;
#654564 = SURFACE_STYLE_FILL_AREA ( #396364 ) ;
#654566 = CARTESIAN_POINT ( 'NONE',  ( -14.32230989065551974, 8.400000000000000355, -2.600000000000000089 ) ) ;
#654567 = SURFACE_SIDE_STYLE ('',( #188923 ) ) ;
#654568 = CYLINDRICAL_SURFACE ( 'NONE', #379784, 1.727199999999998070 ) ;
#654570 = CARTESIAN_POINT ( 'NONE',  ( 14.89063861346238049, 13.57142212686846428, 1.808012965937084493 ) ) ;
#654569 = FACE_OUTER_BOUND ( 'NONE', #125889, .T. ) ;
#654571 = CARTESIAN_POINT ( 'NONE',  ( -12.29800981112949820, -8.967058416776527707, -2.927391329572167855 ) ) ;
#654573 = UNCERTAINTY_MEASURE_WITH_UNIT (LENGTH_MEASURE( 1.000000000000000082E-05 ), #257717, 'distance_accuracy_value', 'NONE');
#654572 = PRESENTATION_LAYER_ASSIGNMENT (  '', '', ( #19033 ) ) ;
#654575 = EDGE_CURVE ( 'NONE', #583281, #215311, #51091, .T. ) ;
#654574 = VECTOR ( 'NONE', #439963, 1000.000000000000227 ) ;
#654577 = ORIENTED_EDGE ( 'NONE', *, *, #620953, .F. ) ;
#654576 = CARTESIAN_POINT ( 'NONE',  ( 38.78116486485335912, 34.52141654999998366, -35.00829080508363944 ) ) ;
#654579 = EDGE_LOOP ( 'NONE', ( #522985, #465899, #329280, #758687 ) ) ;
#654578 =( GEOMETRIC_REPRESENTATION_CONTEXT ( 3 ) GLOBAL_UNCERTAINTY_ASSIGNED_CONTEXT ( ( #57804 ) ) GLOBAL_UNIT_ASSIGNED_CONTEXT ( ( #532866, #47789, #230845 ) ) REPRESENTATION_CONTEXT ( 'NONE', 'WORKASPACE' ) );
#654580 = CARTESIAN_POINT ( 'NONE',  ( -2.550694353264139034E-16, -2.082799999999984664, -145.3634062500000255 ) ) ;
#654581 =( LENGTH_UNIT ( ) NAMED_UNIT ( * ) SI_UNIT ( .MILLI., .METRE. ) );
#654582 = DIRECTION ( 'NONE',  ( -1.000000000000000000, 0.000000000000000000, 6.586185647995110633E-14 ) ) ;
#654583 = EDGE_LOOP ( 'NONE', ( #103593, #708998, #199416, #599481, #203224, #87729 ) ) ;
#654584 = CARTESIAN_POINT ( 'NONE',  ( -15.49999999999999289, 15.49999999999999289, -44.50000000000000000 ) ) ;
#654586 = B_SPLINE_CURVE_WITH_KNOTS ( 'NONE', 3,
 ( #143497, #509099, #616802, #330469 ),
 .UNSPECIFIED., .F., .F.,
 ( 4, 4 ),
 ( 0.000000000000000000, 1.000000000000000000 ),
 .UNSPECIFIED. ) ;
#654585 = SURFACE_SIDE_STYLE ('',( #658500 ) ) ;
#654587 = CARTESIAN_POINT ( 'NONE',  ( -2.279759391178061811, -13.29848466233005411, 1.545098345038499473E-15 ) ) ;
#654589 = CIRCLE ( 'NONE', #756127, 3.755808900471737211 ) ;
#654588 =( NAMED_UNIT ( * ) PLANE_ANGLE_UNIT ( ) SI_UNIT ( $, .RADIAN. ) );
#654590 = CARTESIAN_POINT ( 'NONE',  ( 35.97620792583261817, 60.86883655000000459, -64.61780645238587795 ) ) ;
#654591 = CARTESIAN_POINT ( 'NONE',  ( 14.90997290372446038, 31.49336103896101235, 1.193524244124670286 ) ) ;
#654593 = UNCERTAINTY_MEASURE_WITH_UNIT (LENGTH_MEASURE( 1.000000000000000082E-05 ), #616194, 'distance_accuracy_value', 'NONE');
#654592 = PRESENTATION_STYLE_ASSIGNMENT (( #412108 ) ) ;
#654594 = CARTESIAN_POINT ( 'NONE',  ( -11.59180933625597909, 8.998304279616460732, -2.809371651215780474 ) ) ;
#654595 =( LENGTH_UNIT ( ) NAMED_UNIT ( * ) SI_UNIT ( .MILLI., .METRE. ) );
#654596 = SURFACE_STYLE_FILL_AREA ( #233025 ) ;
#654599 = LINE ( 'NONE', #34218, #724566 ) ;
#654598 = SURFACE_STYLE_FILL_AREA ( #1815 ) ;
#654597 =( NAMED_UNIT ( * ) PLANE_ANGLE_UNIT ( ) SI_UNIT ( $, .RADIAN. ) );
#654601 = ORIENTED_EDGE ( 'NONE', *, *, #237533, .T. ) ;
#654600 =( GEOMETRIC_REPRESENTATION_CONTEXT ( 3 ) GLOBAL_UNCERTAINTY_ASSIGNED_CONTEXT ( ( #41997 ) ) GLOBAL_UNIT_ASSIGNED_CONTEXT ( ( #664338, #414091, #604518 ) ) REPRESENTATION_CONTEXT ( 'NONE', 'WORKASPACE' ) );
#654603 = EDGE_CURVE ( 'NONE', #171651, #139021, #712942, .T. ) ;
#654602 = ORIENTED_EDGE ( 'NONE', *, *, #374444, .F. ) ;
#654605 = CARTESIAN_POINT ( 'NONE',  ( -10.60568760159659973, 7.967412611452430404, -2.972270504078320386 ) ) ;
#654604 = CARTESIAN_POINT ( 'NONE',  ( -104.2483792403685641, 7.975000000000008527, 152.2999999999999829 ) ) ;
#654606 = CARTESIAN_POINT ( 'NONE',  ( -14.37454524037533687, 27.27988817562902923, 3.818191220149972143 ) ) ;
#654607 = CARTESIAN_POINT ( 'NONE',  ( -12.48875626830300156, 8.679999999999999716, -27.36502577388069923 ) ) ;
#654608 = CARTESIAN_POINT ( 'NONE',  ( 12.05145626830280037, 8.960000000000020393, -27.52668384925378220 ) ) ;
#654609 = CARTESIAN_POINT ( 'NONE',  ( -12.72228960163639933, -10.46000000000000085, -27.85000000000000142 ) ) ;
#654610 = CARTESIAN_POINT ( 'NONE',  ( 10.05237902345929335, 34.26332370349742718, 26.93012866065615896 ) ) ;
#654611 = CARTESIAN_POINT ( 'NONE',  ( -10.77489255904378318, -7.972647369607952506, -2.232234356925170360 ) ) ;
#654614 = VERTEX_POINT ( 'NONE', #497 ) ;
#654613 = CARTESIAN_POINT ( 'NONE',  ( -11.85578133648840016, -8.110619098901240775, -3.101222423443119602 ) ) ;
#654612 = CARTESIAN_POINT ( 'NONE',  ( -3.113996049059284843, 14.73019694305921590, 0.7595209132127231921 ) ) ;
#654615 = APPLICATION_PROTOCOL_DEFINITION ( 'draft international standard', 'automotive_design', 1998, #210961 ) ;
#654616 = CARTESIAN_POINT ( 'NONE',  ( 13.06370571829856964, 23.98483462191709137, -7.371539888317884426 ) ) ;
#654617 = ORIENTED_EDGE ( 'NONE', *, *, #315417, .T. ) ;
#654618 = EDGE_CURVE ( 'NONE', #228164, #695310, #31554, .T. ) ;
#654620 = FACE_OUTER_BOUND ( 'NONE', #28108, .T. ) ;
#654619 = CARTESIAN_POINT ( 'NONE',  ( -11.29989255904379597, 7.972647369607973822, -28.21776564307479163 ) ) ;
#654622 = CARTESIAN_POINT ( 'NONE',  ( 9.193531741501645982, -16.59827029879731697, -7.527705155929128367 ) ) ;
#654621 = AXIS2_PLACEMENT_3D ( 'NONE', #720471, #418336, #291206 ) ;
#654623 = EDGE_CURVE ( 'NONE', #544301, #427561, #593389, .T. ) ;
#654626 = AXIS2_PLACEMENT_3D ( 'NONE', #28843, #36682, #160083 ) ;
#654625 = UNCERTAINTY_MEASURE_WITH_UNIT (LENGTH_MEASURE( 1.000000000000000082E-05 ), #139998, 'distance_accuracy_value', 'NONE');
#654624 =( NAMED_UNIT ( * ) SI_UNIT ( $, .STERADIAN. ) SOLID_ANGLE_UNIT ( ) );
#654627 = CARTESIAN_POINT ( 'NONE',  ( -0.1138152729733210716, 19.04999999999999716, -14.03836929813459733 ) ) ;
#654629 = CARTESIAN_POINT ( 'NONE',  ( -10.78687293496969879, 9.035359386862367614, -27.72978443171023599 ) ) ;
#654628 = CARTESIAN_POINT ( 'NONE',  ( 13.48681766773380097, 8.213663847371819315, -27.72260756469500009 ) ) ;
#654630 = CARTESIAN_POINT ( 'NONE',  ( -2.514238710399998133, 14.65583129533999518, -0.02539999999999973876 ) ) ;
#654631 = CARTESIAN_POINT ( 'NONE',  ( 8.422378999605594885, 14.44999999999999574, -13.46752408213314034 ) ) ;
#654634 = SURFACE_SIDE_STYLE ('',( #563387 ) ) ;
#654633 = CARTESIAN_POINT ( 'NONE',  ( 11.14401351879179991, -8.928574408181409794, -2.784957008560519753 ) ) ;
#654632 = DIRECTION ( 'NONE',  ( -4.841088770167898163E-15, 2.420544385083949082E-15, -1.000000000000000000 ) ) ;
#654637 = CARTESIAN_POINT ( 'NONE',  ( 10.44513990586539975, 7.963660256830347173, -28.35703740411721796 ) ) ;
#654636 = CARTESIAN_POINT ( 'NONE',  ( 3.381714707259565245, 0.000000000000000000, 11.84965539694395886 ) ) ;
#654635 = CARTESIAN_POINT ( 'NONE',  ( -5.193785971863542628, 0.02540000000001499739, -12.50651685099909116 ) ) ;
#654639 = ORIENTED_EDGE ( 'NONE', *, *, #763286, .F. ) ;
#654638 = CARTESIAN_POINT ( 'NONE',  ( 11.50452151213210428, -10.14174593673660496, -27.15913288209332066 ) ) ;
#654641 = ORIENTED_EDGE ( 'NONE', *, *, #372322, .T. ) ;
#654640 = CARTESIAN_POINT ( 'NONE',  ( 3.812156999566387761, 14.47903244399999600, 0.8007186588660187843 ) ) ;
#654643 = EDGE_CURVE ( 'NONE', #596858, #672271, #355682, .T. ) ;
#654642 = B_SPLINE_CURVE_WITH_KNOTS ( 'NONE', 3,
 ( #463459, #113335, #407932, #356199 ),
 .UNSPECIFIED., .F., .F.,
 ( 4, 4 ),
 ( 29.00000000000000000, 30.00000000000000000 ),
 .UNSPECIFIED. ) ;
#654644 = CARTESIAN_POINT ( 'NONE',  ( -10.00763990586569996, -9.460892727365560972, -27.47211869773430237 ) ) ;
#654645 = CARTESIAN_POINT ( 'NONE',  ( 9.100000000000015632, 4.722208680942724390E-17, 75.50000000000005684 ) ) ;
#654646 = CARTESIAN_POINT ( 'NONE',  ( -106.9947332282283554, 7.960227817443408682, 152.3000000000000114 ) ) ;
#654647 = EDGE_CURVE ( 'NONE', #15002, #125025, #292612, .T. ) ;
#654648 = CARTESIAN_POINT ( 'NONE',  ( 0.6491738246508033106, -1.567244251809542632, -155.2356718749999516 ) ) ;
#654650 = ORIENTED_EDGE ( 'NONE', *, *, #361458, .T. ) ;
#654649 = AXIS2_PLACEMENT_3D ( 'NONE', #712273, #537039, #648670 ) ;
#654651 = PRESENTATION_STYLE_ASSIGNMENT (( #777857 ) ) ;
#654652 = ORIENTED_EDGE ( 'NONE', *, *, #429391, .F. ) ;
#654653 = CARTESIAN_POINT ( 'NONE',  ( -59.34841995170700812, -6.587375905170006263, -2.820119319999999430 ) ) ;
#654654 = LINE ( 'NONE', #527223, #371917 ) ;
#654655 = CARTESIAN_POINT ( 'NONE',  ( 3.381714707259565245, 0.02540000000000000244, 11.84965539694395886 ) ) ;
#654658 = ORIENTED_EDGE ( 'NONE', *, *, #259449, .T. ) ;
#654657 = UNCERTAINTY_MEASURE_WITH_UNIT (LENGTH_MEASURE( 1.000000000000000082E-05 ), #599098, 'distance_accuracy_value', 'NONE');
#654656 = CARTESIAN_POINT ( 'NONE',  ( -13.70000000000000107, 8.399999999999998579, -1.099999999999999867 ) ) ;
#654660 = VERTEX_POINT ( 'NONE', #179809 ) ;
#654659 = CARTESIAN_POINT ( 'NONE',  ( -14.53768743353856685, 25.26832158477578716, 3.140387728549990154 ) ) ;
#654661 = EDGE_CURVE ( 'NONE', #734491, #733684, #545425, .T. ) ;
#654663 =( NAMED_UNIT ( * ) SI_UNIT ( $, .STERADIAN. ) SOLID_ANGLE_UNIT ( ) );
#654662 = CARTESIAN_POINT ( 'NONE',  ( -3.368977596020938492, 18.92299999999999827, -0.5226837851660625089 ) ) ;
#654664 = ORIENTED_EDGE ( 'NONE', *, *, #177971, .T. ) ;
#654666 = EDGE_LOOP ( 'NONE', ( #182395, #104145, #313889, #496619 ) ) ;
#654665 =( LENGTH_UNIT ( ) NAMED_UNIT ( * ) SI_UNIT ( .MILLI., .METRE. ) );
#654668 = VERTEX_POINT ( 'NONE', #605121 ) ;
#654667 = B_SPLINE_CURVE_WITH_KNOTS ( 'NONE', 1,
 ( #470118, #108246 ),
 .UNSPECIFIED., .F., .F.,
 ( 2, 2 ),
 ( 0.000000000000000000, 1.000000000000000000 ),
 .UNSPECIFIED. ) ;
#654669 = CARTESIAN_POINT ( 'NONE',  ( -10.46543960163639930, 8.928574408181420452, -2.784957008560479785 ) ) ;
#654670 = CARTESIAN_POINT ( 'NONE',  ( 38.09999999999999432, 11.75269999999999904, -114.3000000000000114 ) ) ;
#654672 = DIRECTION ( 'NONE',  ( 0.8660254037844387076, 0.000000000000000000, -0.4999999999999998890 ) ) ;
#654671 = CARTESIAN_POINT ( 'NONE',  ( 11.04937293496960038, -8.295890263930770558, -2.049762630444285083 ) ) ;
#654673 = CARTESIAN_POINT ( 'NONE',  ( -0.2511502845370559012, -3.656536957035351865, -18.87063274355766396 ) ) ;
#654674 = CARTESIAN_POINT ( 'NONE',  ( -13.15000000000002345, 9.797012086696776478, -27.04187446799495476 ) ) ;
#654675 = COLOUR_RGB ( '',0.4274509803921568429, 0.4588235294117646856, 0.4941176470588235503 ) ;
#654678 = EDGE_CURVE ( 'NONE', #718540, #296040, #381127, .T. ) ;
#654677 = CARTESIAN_POINT ( 'NONE',  ( 14.93292920896032072, 13.88621806129096647, 1.416909593397129852 ) ) ;
#654676 = CARTESIAN_POINT ( 'NONE',  ( 12.07443760159628887, -9.329283628290550467, -27.52049674916262134 ) ) ;
#654679 = DIRECTION ( 'NONE',  ( -6.011982223193869052E-17, 1.942890293094024192E-16, 1.000000000000000000 ) ) ;
#654680 = EDGE_CURVE ( 'NONE', #36529, #581780, #565024, .T. ) ;
#654681 = FILL_AREA_STYLE ('',( #101792 ) ) ;
#654683 = VERTEX_POINT ( 'NONE', #501492 ) ;
#654682 = CARTESIAN_POINT ( 'NONE',  ( -11.47696673711178939, 29.49248789529116976, -9.459672596651367726 ) ) ;
#654686 = CARTESIAN_POINT ( 'NONE',  ( -58.90127950000000823, 2.667233285266308318, -0.3727545807660641031 ) ) ;
#654685 = CARTESIAN_POINT ( 'NONE',  ( 3.203237449545333071, 34.83084639475440980, -14.52395953202151802 ) ) ;
#654684 = CARTESIAN_POINT ( 'NONE',  ( -4.053003292762952903, 0.000000000000000000, 12.58347650347206148 ) ) ;
#654688 = DIRECTION ( 'NONE',  ( 1.200748232950198756E-17, 1.000000000000000000, -9.958396954283129968E-17 ) ) ;
#654687 = AXIS2_PLACEMENT_3D ( 'NONE', #366242, #55927, #779874 ) ;
#654689 = CARTESIAN_POINT ( 'NONE',  ( -12.08022293496970079, -10.17999999999999972, -27.36502577388069923 ) ) ;
#654691 = CARTESIAN_POINT ( 'NONE',  ( 10.50354816051739881, 8.620866680115199188, -28.48119789640568911 ) ) ;
#654690 = CARTESIAN_POINT ( 'NONE',  ( 4.556757434619078673, 36.24092273518426310, 14.29111631138556149 ) ) ;
#654693 = DIRECTION ( 'NONE',  ( 9.658061596559510469E-18, -0.8191515458393793248, 0.5735771482102081098 ) ) ;
#654692 = LINE ( 'NONE', #300698, #646978 ) ;
#654694 = FILL_AREA_STYLE ('',( #42174 ) ) ;
#654695 = CARTESIAN_POINT ( 'NONE',  ( 13.08130508741319353, 8.959999193612961932, -2.599049656468291669 ) ) ;
#654696 = CARTESIAN_POINT ( 'NONE',  ( 10.89805767767500377, 8.824464672112110719, -28.21528036099520520 ) ) ;
#654697 = CARTESIAN_POINT ( 'NONE',  ( -12.07962557116261415, 7.948434724559699127, -2.254559655711291910 ) ) ;
#654699 = CARTESIAN_POINT ( 'NONE',  ( -12.69999999999998863, 0.9473000000000015852, 114.2999999999999829 ) ) ;
#654698 = CARTESIAN_POINT ( 'NONE',  ( 12.10978960163610019, 8.399049656468280389, -2.040000806387029630 ) ) ;
#654700 = EDGE_CURVE ( 'NONE', #209803, #111326, #368623, .T. ) ;
#654701 = CARTESIAN_POINT ( 'NONE',  ( 10.76484685212510328, -10.53535938686229834, -27.72978443171023599 ) ) ;
#654702 = CARTESIAN_POINT ( 'NONE',  ( 10.19591964411988627, 34.25367518526880417, 27.01600611612451530 ) ) ;
#654704 = DIRECTION ( 'NONE',  ( 0.000000000000000000, 0.000000000000000000, 1.000000000000000000 ) ) ;
#654703 = DIRECTION ( 'NONE',  ( 0.7071067811865474617, 0.7071067811865474617, 0.000000000000000000 ) ) ;
#654706 = ADVANCED_FACE ( 'NONE', ( #64230 ), #549338, .F. ) ;
#654705 = LINE ( 'NONE', #42187, #403337 ) ;
#654707 = FILL_AREA_STYLE_COLOUR ( '', #550349 ) ;
#654708 = B_SPLINE_CURVE_WITH_KNOTS ( 'NONE', 3,
 ( #223399, #40346, #394649, #458104 ),
 .UNSPECIFIED., .F., .F.,
 ( 4, 4 ),
 ( 0.000000000000000000, 1.000000000000000000 ),
 .UNSPECIFIED. ) ;
#654710 = CARTESIAN_POINT ( 'NONE',  ( -10.37459935549482815, 30.58512839293184626, -10.83363786683739960 ) ) ;
#654709 = CARTESIAN_POINT ( 'NONE',  ( 11.30985821887449916, -9.098688651418495255, -2.888525551598611241 ) ) ;
#654711 = CARTESIAN_POINT ( 'NONE',  ( 12.22097434434170005, 8.120000000000020535, -28.33497422611931071 ) ) ;
#654714 = DIRECTION ( 'NONE',  ( 0.7071067811865487940, 0.000000000000000000, 0.7071067811865462405 ) ) ;
#654713 = CARTESIAN_POINT ( 'NONE',  ( -1.714072412827018388, 3.531351121939984239, 29.03479458370801680 ) ) ;
#654712 = CARTESIAN_POINT ( 'NONE',  ( -11.82713842074680066, -9.339999999999964331, -27.52668384925382838 ) ) ;
#654715 = COLOUR_RGB ( '',0.2470588235294117752, 0.2470588235294117752, 0.2470588235294117752 ) ;
#654717 = ORIENTED_EDGE ( 'NONE', *, *, #135534, .T. ) ;
#654716 = CARTESIAN_POINT ( 'NONE',  ( -12.52526351879210154, -7.839999999999999858, -2.600000000000000089 ) ) ;
#654719 = EDGE_CURVE ( 'NONE', #477001, #376275, #131936, .T. ) ;
#654718 = CARTESIAN_POINT ( 'NONE',  ( -14.98781784456869559, 25.38196713419652184, 0.6778630287452521719 ) ) ;
#654723 = VERTEX_POINT ( 'NONE', #127943 ) ;
#654722 = DIRECTION ( 'NONE',  ( 0.000000000000000000, 0.000000000000000000, 1.000000000000000000 ) ) ;
#654721 = B_SPLINE_CURVE_WITH_KNOTS ( 'NONE', 3,
 ( #293895, #778924, #663498, #118628 ),
 .UNSPECIFIED., .F., .F.,
 ( 4, 4 ),
 ( 0.000000000000000000, 1.000000000000000000 ),
 .UNSPECIFIED. ) ;
#654720 = CARTESIAN_POINT ( 'NONE',  ( 0.7703102971636155427, -12.70000000000000284, 15.61034576781151095 ) ) ;
#654724 = ORIENTED_EDGE ( 'NONE', *, *, #426509, .T. ) ;
#654725 = CARTESIAN_POINT ( 'NONE',  ( -8.843635762609171280, -5.769521005532017632, -36.74499999999999744 ) ) ;
#654726 = CARTESIAN_POINT ( 'NONE',  ( -11.56757768960069122, 23.35957573831838019, 9.549449631848334619 ) ) ;
#654728 = CARTESIAN_POINT ( 'NONE',  ( 9.745289748502800720, 7.963939597079678023, -28.35671280394704041 ) ) ;
#654727 = CARTESIAN_POINT ( 'NONE',  ( 2.614323363044813497, -13.65226430294686111, 1.008055645018555636E-15 ) ) ;
#654729 = CARTESIAN_POINT ( 'NONE',  ( 4.843015296404964865, 34.60769418042171708, 26.62504321389871720 ) ) ;
#654730 = DIRECTION ( 'NONE',  ( 1.131240564625439637E-16, 4.690997416412392070E-17, 1.000000000000000000 ) ) ;
#654732 = CARTESIAN_POINT ( 'NONE',  ( -10.20333960163640086, -8.613569957361828955, -3.210345153700590259 ) ) ;
#654731 = CARTESIAN_POINT ( 'NONE',  ( -14.40792497549762174, -10.83044557233925609, -29.67377492649314874 ) ) ;
#654733 = CARTESIAN_POINT ( 'NONE',  ( 12.75000000000002309, -10.29670986066004801, -28.52809244674337918 ) ) ;
#654736 =( NAMED_UNIT ( * ) SI_UNIT ( $, .STERADIAN. ) SOLID_ANGLE_UNIT ( ) );
#654735 = SURFACE_SIDE_STYLE ('',( #714362 ) ) ;
#654734 = CARTESIAN_POINT ( 'NONE',  ( 25.07993768303433058, -12.31423265230582054, -1.817076923076924810 ) ) ;
#654738 = CARTESIAN_POINT ( 'NONE',  ( -9.099197280132088395, 14.43609468261606921, 2.440445611781454360 ) ) ;
#654737 = SURFACE_STYLE_USAGE ( .BOTH. , #173423 ) ;
#654739 = CARTESIAN_POINT ( 'NONE',  ( 0.8873197433165712633, 15.06899552386317431, -1.456896669277396583E-16 ) ) ;
#654740 = ORIENTED_EDGE ( 'NONE', *, *, #387894, .T. ) ;
#654742 = CARTESIAN_POINT ( 'NONE',  ( -11.40918960163640605, 8.400000000000027001, -27.20336769850759495 ) ) ;
#654741 = MECHANICAL_DESIGN_GEOMETRIC_PRESENTATION_REPRESENTATION (  '', ( #451373 ), #781823 ) ;
#654743 =( GEOMETRIC_REPRESENTATION_CONTEXT ( 3 ) GLOBAL_UNCERTAINTY_ASSIGNED_CONTEXT ( ( #487586 ) ) GLOBAL_UNIT_ASSIGNED_CONTEXT ( ( #755317, #345721, #695724 ) ) REPRESENTATION_CONTEXT ( 'NONE', 'WORKASPACE' ) );
#654744 = CARTESIAN_POINT ( 'NONE',  ( -12.68764101100859953, 7.839999999999995417, -2.599999999999969003 ) ) ;
#654745 = CARTESIAN_POINT ( 'NONE',  ( -14.05000000000000249, -15.60100000000000442, -7.620000000000001883 ) ) ;
#654746 = EDGE_LOOP ( 'NONE', ( #275896, #444580, #67863, #764822 ) ) ;
#654747 = CARTESIAN_POINT ( 'NONE',  ( 5.189120539646424390, 4.574456371634888718, 31.67398944802295091 ) ) ;
#654748 = CARTESIAN_POINT ( 'NONE',  ( 0.000000000000000000, 29.91219746835441029, 0.000000000000000000 ) ) ;
#654749 = VERTEX_POINT ( 'NONE', #434209 ) ;
#654751 = ORIENTED_EDGE ( 'NONE', *, *, #607970, .T. ) ;
#654750 =( NAMED_UNIT ( * ) SI_UNIT ( $, .STERADIAN. ) SOLID_ANGLE_UNIT ( ) );
#654752 =( NAMED_UNIT ( * ) SI_UNIT ( $, .STERADIAN. ) SOLID_ANGLE_UNIT ( ) );
#654754 = ORIENTED_EDGE ( 'NONE', *, *, #284334, .T. ) ;
#654753 = ORIENTED_EDGE ( 'NONE', *, *, #543020, .T. ) ;
#654755 = CARTESIAN_POINT ( 'NONE',  ( -13.43660000000000565, 13.19162713209872706, 3.262191687757891145 ) ) ;
#654756 = CARTESIAN_POINT ( 'NONE',  ( 3.926591041123643766, 36.21323879501019150, 14.34531323449465390 ) ) ;
#654757 = CARTESIAN_POINT ( 'NONE',  ( 2.314292868508899925, -13.64244954093439333, 3.896351557369781560E-16 ) ) ;
#654758 = CARTESIAN_POINT ( 'NONE',  ( -11.66610426826331270, -10.47071637170940406, -28.17950325083732466 ) ) ;
#654759 = CARTESIAN_POINT ( 'NONE',  ( 0.6034482758619100773, 14.44994999999999941, -19.63017241379310107 ) ) ;
#654760 = CARTESIAN_POINT ( 'NONE',  ( 12.79248160425044745, 19.76070418276468033, 7.586734708706225128 ) ) ;
#654761 = ORIENTED_EDGE ( 'NONE', *, *, #722930, .T. ) ;
#654762 = CARTESIAN_POINT ( 'NONE',  ( 10.09526766317650726, 34.25276462254858956, 27.56922058020601440 ) ) ;
#654764 = SURFACE_STYLE_USAGE ( .BOTH. , #471668 ) ;
#654763 = CARTESIAN_POINT ( 'NONE',  ( 30.17934402165703034, 60.86883655000000459, -15.45585797035723274 ) ) ;
#654766 = ORIENTED_EDGE ( 'NONE', *, *, #556585, .F. ) ;
#654765 = CARTESIAN_POINT ( 'NONE',  ( 8.700627842706351700, 34.52922115330402875, 27.38696493119983799 ) ) ;
#654767 = PRESENTATION_LAYER_ASSIGNMENT (  '', '', ( #603992 ) ) ;
#654768 = CARTESIAN_POINT ( 'NONE',  ( 12.35213842074649904, 8.960000000000022169, -28.17331615074619222 ) ) ;
#654770 = ORIENTED_EDGE ( 'NONE', *, *, #465495, .T. ) ;
#654769 = EDGE_CURVE ( 'NONE', #494987, #622323, #426386, .T. ) ;
#654771 = CARTESIAN_POINT ( 'NONE',  ( -11.47063766875576540, 8.227371074009319329, -27.24053629046754210 ) ) ;
#654772 = EDGE_CURVE ( 'NONE', #650603, #408523, #615535, .T. ) ;
#654774 = DIRECTION ( 'NONE',  ( 0.000000000000000000, 0.000000000000000000, -1.000000000000000000 ) ) ;
#654773 = LINE ( 'NONE', #213576, #491088 ) ;
#654775 = CARTESIAN_POINT ( 'NONE',  ( -13.32796937039529972, 27.50238250604169465, 6.600860931532212206 ) ) ;
#654777 = UNCERTAINTY_MEASURE_WITH_UNIT (LENGTH_MEASURE( 1.000000000000000082E-05 ), #136484, 'distance_accuracy_value', 'NONE');
#654776 = SURFACE_STYLE_USAGE ( .BOTH. , #722213 ) ;
#654778 = ORIENTED_EDGE ( 'NONE', *, *, #606208, .F. ) ;
#654780 = CARTESIAN_POINT ( 'NONE',  ( -58.90127950000003665, -7.468800024047817843, -2.920118659999961785 ) ) ;
#654779 =( GEOMETRIC_REPRESENTATION_CONTEXT ( 3 ) GLOBAL_UNCERTAINTY_ASSIGNED_CONTEXT ( ( #614191 ) ) GLOBAL_UNIT_ASSIGNED_CONTEXT ( ( #92398, #450432, #629381 ) ) REPRESENTATION_CONTEXT ( 'NONE', 'WORKASPACE' ) );
#654781 = LINE ( 'NONE', #706553, #124454 ) ;
#654782 = CARTESIAN_POINT ( 'NONE',  ( 10.84460626830280106, 7.978210570499514098, -28.34012958541078930 ) ) ;
#654783 = CARTESIAN_POINT ( 'NONE',  ( 6.284735997939999486, 0.02540000000000000244, 10.76409423757999662 ) ) ;
#654784 = DIRECTION ( 'NONE',  ( -1.000000000000000000, -3.259387222699660009E-16, 0.000000000000000000 ) ) ;
#654785 =( NAMED_UNIT ( * ) SI_UNIT ( $, .STERADIAN. ) SOLID_ANGLE_UNIT ( ) );
#654786 = CARTESIAN_POINT ( 'NONE',  ( 5.353433870083871504, 14.44999999999998330, -6.228492108720205422 ) ) ;
#654788 = EDGE_CURVE ( 'NONE', #46623, #344150, #636609, .T. ) ;
#654787 = CARTESIAN_POINT ( 'NONE',  ( 5.332639763953426204, 0.000000000000000000, 11.72391729019602735 ) ) ;
#654789 = ORIENTED_EDGE ( 'NONE', *, *, #725696, .T. ) ;
#654790 = FACE_OUTER_BOUND ( 'NONE', #334810, .T. ) ;
#654791 = CARTESIAN_POINT ( 'NONE',  ( -13.25192119535747182, 30.07620853167926356, 6.752238028954767657 ) ) ;
#654792 = CARTESIAN_POINT ( 'NONE',  ( 10.28555767767500129, 8.820957051631369339, -2.109155325978610662 ) ) ;
#654794 = CARTESIAN_POINT ( 'NONE',  ( -5.950979431219560745, -1.554227307693992977, -140.0235851232625919 ) ) ;
#654793 = CARTESIAN_POINT ( 'NONE',  ( 12.93374657839258113, 23.48572246246794393, -7.597381202088339336 ) ) ;
#654795 = CARTESIAN_POINT ( 'NONE',  ( -14.96292259899330190, 27.48295300688798903, -1.054072644822097615 ) ) ;
#654796 = SURFACE_SIDE_STYLE ('',( #602749 ) ) ;
#654798 = B_SPLINE_CURVE_WITH_KNOTS ( 'NONE', 3,
 ( #70137, #447837, #328645, #209159 ),
 .UNSPECIFIED., .F., .F.,
 ( 4, 4 ),
 ( 0.000000000000000000, 1.000000000000000000 ),
 .UNSPECIFIED. ) ;
#654797 = CARTESIAN_POINT ( 'NONE',  ( 26.17601222025231777, -9.770362553194004818, -2.856852254343213104 ) ) ;
#654800 = ORIENTED_EDGE ( 'NONE', *, *, #169685, .F. ) ;
#654799 = CARTESIAN_POINT ( 'NONE',  ( -8.617108203440322356, 19.30704984889270293, 27.84642634757100765 ) ) ;
#654801 = CONICAL_SURFACE ( 'NONE', #235843, 3.500000000000003109, 0.7853981633974538301 ) ;
#654802 = CARTESIAN_POINT ( 'NONE',  ( -10.75710626830299965, -7.975535327887910420, -2.234719639004810077 ) ) ;
#654803 = CARTESIAN_POINT ( 'NONE',  ( 4.568228661434985405, 35.88736578199073080, 14.15406007572854108 ) ) ;
#654804 = AXIS2_PLACEMENT_3D ( 'NONE', #422137, #664623, #455276 ) ;
#654805 = CARTESIAN_POINT ( 'NONE',  ( -10.16889101100860415, 8.186430042638155768, -3.210345153700563170 ) ) ;
#654806 = CARTESIAN_POINT ( 'NONE',  ( 11.86447589237688582, -10.46381010892780061, -27.84999999999999076 ) ) ;
#654807 = ORIENTED_EDGE ( 'NONE', *, *, #774050, .F. ) ;
#654809 = CARTESIAN_POINT ( 'NONE',  ( -10.29194805194805085, 18.92299999999999827, -0.1735116883116865072 ) ) ;
#654808 = CARTESIAN_POINT ( 'NONE',  ( -56.50000000000003553, 8.431759595952154740, -7.077399459999965003 ) ) ;
#654810 = CARTESIAN_POINT ( 'NONE',  ( 5.692499999999999893, 11.96983137418439824, -32.45000000000000284 ) ) ;
#654811 = ADVANCED_FACE ( 'NONE', ( #334565, #700262 ), #151491, .T. ) ;
#654812 = SURFACE_STYLE_FILL_AREA ( #42295 ) ;
#654814 = CARTESIAN_POINT ( 'NONE',  ( -2.136145832658136623, -13.34652490016587301, -0.02539999999999847241 ) ) ;
#654813 = FACE_OUTER_BOUND ( 'NONE', #98056, .T. ) ;
#654818 = EDGE_CURVE ( 'NONE', #95226, #354386, #8228, .T. ) ;
#654817 = CARTESIAN_POINT ( 'NONE',  ( -58.78918538559300799, 1.770124101136124395, 0.4625847514846389563 ) ) ;
#654816 = CARTESIAN_POINT ( 'NONE',  ( 10.92652093492970167, -8.182343087193428843, -3.222024949304330921 ) ) ;
#654815 = CARTESIAN_POINT ( 'NONE',  ( 11.34043960163609910, -7.871425591818558942, -2.415042991439499964 ) ) ;
#654820 = EDGE_LOOP ( 'NONE', ( #518336, #264527, #514957, #100550 ) ) ;
#654819 = CARTESIAN_POINT ( 'NONE',  ( -86.34729999999996153, 88.90000000000001990, 4.400000002185002757 ) ) ;
#654821 = UNCERTAINTY_MEASURE_WITH_UNIT (LENGTH_MEASURE( 1.000000000000000082E-05 ), #417726, 'distance_accuracy_value', 'NONE');
#654822 = EDGE_CURVE ( 'NONE', #16851, #712185, #662066, .T. ) ;
#654824 = FACE_OUTER_BOUND ( 'NONE', #662550, .T. ) ;
#654823 = CARTESIAN_POINT ( 'NONE',  ( -11.46792293496969783, -9.339999999999964331, -27.52668384925377865 ) ) ;
#654825 = CARTESIAN_POINT ( 'NONE',  ( -56.50000000000000711, -7.785585140000132576, 7.785585140000127247 ) ) ;
#654827 = COLOUR_RGB ( '',0.4274509803921568429, 0.4588235294117646856, 0.4941176470588235503 ) ;
#654826 = VECTOR ( 'NONE', #691755, 1000.000000000000000 ) ;
#654828 = EDGE_CURVE ( 'NONE', #615088, #143306, #293186, .T. ) ;
#654830 = CARTESIAN_POINT ( 'NONE',  ( -14.34999999999999964, -8.220912695153304028, -1.832673544343715877 ) ) ;
#654829 = CIRCLE ( 'NONE', #565436, 27.94000000000000483 ) ;
#654832 = ADVANCED_FACE ( 'NONE', ( #711972 ), #114119, .T. ) ;
#654831 = PLANE ( 'NONE',  #661981 ) ;
#654833 = CARTESIAN_POINT ( 'NONE',  ( -12.89007954516922361, 26.38852713520483206, -7.671104960748587942 ) ) ;
#654834 = CARTESIAN_POINT ( 'NONE',  ( 11.84728960163609912, -10.46000000000000085, -27.85000000000000142 ) ) ;
#654836 = CARTESIAN_POINT ( 'NONE',  ( 14.59200537745287463, 30.19314077028151999, -2.877453302891499920 ) ) ;
#654835 = CARTESIAN_POINT ( 'NONE',  ( -14.87190087358932189, 27.21642014704902479, -0.1809761756197834082 ) ) ;
#654837 = CARTESIAN_POINT ( 'NONE',  ( 41.53029999999999688, 19.01059994399998487, -7.153879568547290013 ) ) ;
#654838 = CARTESIAN_POINT ( 'NONE',  ( 0.000000000000000000, 1.567244251809624567, -152.5071562499999516 ) ) ;
#654839 = VERTEX_POINT ( 'NONE', #361938 ) ;
#654840 = SURFACE_SIDE_STYLE ('',( #543085 ) ) ;
#654842 = EDGE_LOOP ( 'NONE', ( #337843, #759219, #776038, #27679 ) ) ;
#654841 = CARTESIAN_POINT ( 'NONE',  ( 13.15476107280960427, 19.81327667211466448, -6.939626388015836866 ) ) ;
#654845 = LINE ( 'NONE', #348809, #193974 ) ;
#654844 = CARTESIAN_POINT ( 'NONE',  ( -101.0999999999999659, 98.59999999999999432, 0.000000000000000000 ) ) ;
#654843 = CARTESIAN_POINT ( 'NONE',  ( -12.17661466982170282, -7.821238197802480308, -2.934148282295409249 ) ) ;
#654846 = MECHANICAL_DESIGN_GEOMETRIC_PRESENTATION_REPRESENTATION (  '', ( #439083 ), #350080 ) ;
#654849 = EDGE_CURVE ( 'NONE', #675697, #754434, #511172, .T. ) ;
#654848 = CARTESIAN_POINT ( 'NONE',  ( 12.20856397462831922, 7.841704095394230301, -2.486758718873685048 ) ) ;
#654847 = CARTESIAN_POINT ( 'NONE',  ( 10.63773419823954747, 8.943843710220980014, -2.450809774619898906 ) ) ;
#654851 = FILL_AREA_STYLE ('',( #778066 ) ) ;
#654850 = PRESENTATION_LAYER_ASSIGNMENT (  '', '', ( #769415 ) ) ;
#654852 = DIRECTION ( 'NONE',  ( -0.7846218149305861367, 0.000000000000000000, 0.6199746829790979685 ) ) ;
#654853 = DIRECTION ( 'NONE',  ( 0.9950792229480951434, 0.07006190140516732612, 0.07006190140517154497 ) ) ;
#654854 = PLANE ( 'NONE',  #379233 ) ;
#654855 = PRESENTATION_LAYER_ASSIGNMENT (  '', '', ( #388007 ) ) ;
#654856 = EDGE_CURVE ( 'NONE', #672450, #148488, #197219, .T. ) ;
#654858 = VERTEX_POINT ( 'NONE', #365824 ) ;
#654857 = VERTEX_POINT ( 'NONE', #230770 ) ;
#654859 = SURFACE_STYLE_FILL_AREA ( #86423 ) ;
#654860 = CARTESIAN_POINT ( 'NONE',  ( 6.312608099854402077, 0.02540000000000000244, 12.17741082774522354 ) ) ;
#654862 = ORIENTED_EDGE ( 'NONE', *, *, #587914, .T. ) ;
#654861 = DIRECTION ( 'NONE',  ( 1.000000000000000000, 0.000000000000000000, 0.000000000000000000 ) ) ;
#654863 = DIRECTION ( 'NONE',  ( 0.000000000000000000, 0.000000000000000000, 1.000000000000000000 ) ) ;
#654864 = ORIENTED_EDGE ( 'NONE', *, *, #471440, .F. ) ;
#654865 = CARTESIAN_POINT ( 'NONE',  ( -11.57280922571051462, -8.118094945536071805, -3.088273877241987986 ) ) ;
#654868 = ORIENTED_EDGE ( 'NONE', *, *, #375668, .F. ) ;
#654867 = LINE ( 'NONE', #169624, #757476 ) ;
#654866 = AXIS2_PLACEMENT_3D ( 'NONE', #141524, #634380, #745943 ) ;
#654869 = ORIENTED_EDGE ( 'NONE', *, *, #446112, .F. ) ;
#654871 = CARTESIAN_POINT ( 'NONE',  ( -11.42249372767042992, -8.971421727468028351, -2.327433489681353329 ) ) ;
#654870 = SURFACE_SIDE_STYLE ('',( #427977 ) ) ;
#654873 = CARTESIAN_POINT ( 'NONE',  ( 6.850427429095447884, 4.604137801930715676E-16, -9.192950150365666317 ) ) ;
#654872 = CARTESIAN_POINT ( 'NONE',  ( 11.99252293496940069, -7.839999999999976765, -2.923316150746200659 ) ) ;
#654874 = CARTESIAN_POINT ( 'NONE',  ( -1.108209038230193455, -1.108209038230152155, -146.6532499999999573 ) ) ;
#654876 = VERTEX_POINT ( 'NONE', #134945 ) ;
#654875 = VECTOR ( 'NONE', #219184, 1000.000000000000000 ) ;
#654877 = CIRCLE ( 'NONE', #260922, 1.875000000000001776 ) ;
#654878 = CARTESIAN_POINT ( 'NONE',  ( 9.983426477795935838, -10.11626186052249743, -27.23196186331300694 ) ) ;
#654879 =( NAMED_UNIT ( * ) PLANE_ANGLE_UNIT ( ) SI_UNIT ( $, .RADIAN. ) );
#654880 = DIRECTION ( 'NONE',  ( 0.000000000000000000, -1.000000000000000000, -2.050658692100459075E-16 ) ) ;
#654882 = VERTEX_POINT ( 'NONE', #544515 ) ;
#654881 = FACE_BOUND ( 'NONE', #351512, .T. ) ;
#654884 = B_SPLINE_CURVE_WITH_KNOTS ( 'NONE', 3,
 ( #599835, #588049, #55083, #464876, #647905, #102924, #707583, #43305, #409385, #771146 ),
 .UNSPECIFIED., .F., .F.,
 ( 4, 2, 2, 2, 4 ),
 ( 0.000000000000000000, 0.2499999999999702460, 0.3749999999999752975, 0.4999999999999803491, 1.000000000000000000 ),
 .UNSPECIFIED. ) ;
#654883 = CARTESIAN_POINT ( 'NONE',  ( 10.40750626830279835, 7.974916042985180198, -2.235440499385030311 ) ) ;
#654885 = ORIENTED_EDGE ( 'NONE', *, *, #623825, .T. ) ;
#654886 = CARTESIAN_POINT ( 'NONE',  ( -13.01165969379256460, 20.03394241273205623, 7.463022982299998276 ) ) ;
#654887 = CARTESIAN_POINT ( 'NONE',  ( -91.45269999998765797, -88.90000000000077307, 0.5000000000000398570 ) ) ;
#654888 = CARTESIAN_POINT ( 'NONE',  ( -3.601447885256159331, 18.92299999999999827, 0.7730086014844359532 ) ) ;
#654889 = CARTESIAN_POINT ( 'NONE',  ( 11.20369800315480369, 8.621795403789601409, -3.230418192235671615 ) ) ;
#654891 = CARTESIAN_POINT ( 'NONE',  ( 12.40472155769316132, 8.867089961068234771, -28.27644268517208914 ) ) ;
#654890 = CARTESIAN_POINT ( 'NONE',  ( 12.57959965467657781, -8.855627080959953545, -2.164267507338813790 ) ) ;
#654892 = DIRECTION ( 'NONE',  ( -4.555014138041660967E-16, 2.733008482824996580E-15, 1.000000000000000000 ) ) ;
#654894 =( LENGTH_UNIT ( ) NAMED_UNIT ( * ) SI_UNIT ( .MILLI., .METRE. ) );
#654893 = DIRECTION ( 'NONE',  ( -1.000000000000000000, 4.691083202641510120E-16, 0.000000000000000000 ) ) ;
#654895 = CARTESIAN_POINT ( 'NONE',  ( -12.19728960163639897, -7.839999999999999858, -2.600000000000000089 ) ) ;
#654896 = DIRECTION ( 'NONE',  ( 0.7071067811865472397, -8.210733189403226240E-48, -0.7071067811865479058 ) ) ;
#654897 = DIRECTION ( 'NONE',  ( 0.000000000000000000, 0.000000000000000000, -1.000000000000000000 ) ) ;
#654898 = COLOUR_RGB ( '',0.7764705882352941346, 0.7568627450980391913, 0.7372549019607843590 ) ;
#654899 = CARTESIAN_POINT ( 'NONE',  ( -0.5344827586208470427, 14.44994999999999941, -20.00948275862060299 ) ) ;
#654901 = FILL_AREA_STYLE_COLOUR ( '', #263530 ) ;
#654900 = CARTESIAN_POINT ( 'NONE',  ( 11.83577078652179004, -8.399999999999982592, -1.868062733161690137 ) ) ;
#654903 = CARTESIAN_POINT ( 'NONE',  ( 26.91885640923612044, 7.484571094656565116, -8.318254913553209562 ) ) ;
#654902 = CARTESIAN_POINT ( 'NONE',  ( 14.55645382218894568, 29.87553118685224618, 3.620733577731145125 ) ) ;
#654905 = ADVANCED_FACE ( 'NONE', ( #7447 ), #679780, .T. ) ;
#654904 = SURFACE_SIDE_STYLE ('',( #2124 ) ) ;
#654907 = AXIS2_PLACEMENT_3D ( 'NONE', #687604, #31036, #273906 ) ;
#654906 = LINE ( 'NONE', #109911, #715066 ) ;
#654908 =( LENGTH_UNIT ( ) NAMED_UNIT ( * ) SI_UNIT ( .MILLI., .METRE. ) );
#654909 = VECTOR ( 'NONE', #376356, 1000.000000000000000 ) ;
#654910 = AXIS2_PLACEMENT_3D ( 'NONE', #492720, #377621, #314168 ) ;
#654911 = FILL_AREA_STYLE_COLOUR ( '', #366186 ) ;
#654913 = CARTESIAN_POINT ( 'NONE',  ( -13.02297175408010332, 8.119999999999990337, -3.084974226119258311 ) ) ;
#654912 = CARTESIAN_POINT ( 'NONE',  ( 5.646540261449201736, 0.000000000000000000, 10.33530567939053668 ) ) ;
#654916 = ADVANCED_FACE ( 'NONE', ( #604217 ), #441065, .F. ) ;
#654915 = CARTESIAN_POINT ( 'NONE',  ( 12.70967207865688842, 8.400000000000027001, -28.57541048144137363 ) ) ;
#654914 = PRESENTATION_LAYER_ASSIGNMENT (  '', '', ( #210313 ) ) ;
#654918 = EDGE_CURVE ( 'NONE', #785255, #517952, #150781, .T. ) ;
#654917 = CARTESIAN_POINT ( 'NONE',  ( 11.30161466982150031, -7.821238197802458991, -2.265851717704598922 ) ) ;
#654920 = CARTESIAN_POINT ( 'NONE',  ( 0.000000000000000000, 22.07999999999999829, 0.000000000000000000 ) ) ;
#654919 = CARTESIAN_POINT ( 'NONE',  ( 0.5565343973850880310, -14.15306928194504010, 1.264333828783915376E-15 ) ) ;
#654921 = CARTESIAN_POINT ( 'NONE',  ( -60.50578309557863577, 0.000000000000000000, 0.000000000000000000 ) ) ;
#654922 = VERTEX_POINT ( 'NONE', #727593 ) ;
#654923 = CARTESIAN_POINT ( 'NONE',  ( 12.92625626830279195, -8.959999999999986642, -2.923316150746200659 ) ) ;
#654924 = ORIENTED_EDGE ( 'NONE', *, *, #177171, .F. ) ;
#654925 = PRESENTATION_STYLE_ASSIGNMENT (( #165743 ) ) ;
#654926 =( GEOMETRIC_REPRESENTATION_CONTEXT ( 3 ) GLOBAL_UNCERTAINTY_ASSIGNED_CONTEXT ( ( #290146 ) ) GLOBAL_UNIT_ASSIGNED_CONTEXT ( ( #656198, #306174, #660092 ) ) REPRESENTATION_CONTEXT ( 'NONE', 'WORKASPACE' ) );
#654927 = FILL_AREA_STYLE ('',( #722357 ) ) ;
#654928 = DIRECTION ( 'NONE',  ( -0.1309602270614138309, 0.9913876229447405874, -3.169121565852701373E-17 ) ) ;
#654929 = DIRECTION ( 'NONE',  ( 0.000000000000000000, -0.7071067811865449082, -0.7071067811865501263 ) ) ;
#654930 = ORIENTED_EDGE ( 'NONE', *, *, #615521, .T. ) ;
#654932 = CARTESIAN_POINT ( 'NONE',  ( 25.89167234792380867, 10.50071067583993134, -6.102724730944306231 ) ) ;
#654931 = DIRECTION ( 'NONE',  ( 0.000000000000000000, 0.000000000000000000, 1.000000000000000000 ) ) ;
#654934 = EDGE_CURVE ( 'NONE', #145940, #194836, #397353, .T. ) ;
#654933 = CARTESIAN_POINT ( 'NONE',  ( -10.02813960163640417, 8.613569957361850271, -27.23965484629941969 ) ) ;
#654936 = CARTESIAN_POINT ( 'NONE',  ( 18.10000000000000142, 5.799999999999999822, 50.89999999999999858 ) ) ;
#654935 = PRESENTATION_LAYER_ASSIGNMENT (  '', '', ( #96111 ) ) ;
#654940 = ORIENTED_EDGE ( 'NONE', *, *, #97421, .T. ) ;
#654939 = CARTESIAN_POINT ( 'NONE',  ( -59.45706505094558736, 1.025526270103834792, 4.046717417493703728 ) ) ;
#654938 = SURFACE_STYLE_FILL_AREA ( #412453 ) ;
#654937 = DIRECTION ( 'NONE',  ( -4.508252628474715694E-35, 1.101411730778925171E-15, -1.000000000000000000 ) ) ;
#654941 = ORIENTED_EDGE ( 'NONE', *, *, #689468, .F. ) ;
#654943 = CONICAL_SURFACE ( 'NONE', #578605, 5.750000000000005329, 0.7853981633974344012 ) ;
#654942 = VECTOR ( 'NONE', #385204, 1000.000000000000000 ) ;
#654944 =( LENGTH_UNIT ( ) NAMED_UNIT ( * ) SI_UNIT ( .MILLI., .METRE. ) );
#654945 = AXIS2_PLACEMENT_3D ( 'NONE', #538035, #176220, #784659 ) ;
#654947 = EDGE_CURVE ( 'NONE', #141195, #502429, #521058, .T. ) ;
#654946 = CARTESIAN_POINT ( 'NONE',  ( 14.28270650770489070, 27.45990704013137673, 4.148569900965687118 ) ) ;
#654948 = CARTESIAN_POINT ( 'NONE',  ( -12.28478960163639933, -9.899999999999961275, -28.49663230149241144 ) ) ;
#654949 = FILL_AREA_STYLE ('',( #595032 ) ) ;
#654950 = CARTESIAN_POINT ( 'NONE',  ( -10.95035813745470143, 8.517845514191231260, -28.47283325451259728 ) ) ;
#654954 = CARTESIAN_POINT ( 'NONE',  ( -5.488502275863552882, 1.254683921229599708, -6.956000000000001293 ) ) ;
#654953 = CARTESIAN_POINT ( 'NONE',  ( -11.29989255904379597, 7.972647369607952506, -2.967765643074798287 ) ) ;
#654952 = DIRECTION ( 'NONE',  ( 0.000000000000000000, 1.820004256948949906E-15, -1.000000000000000000 ) ) ;
#654951 = CARTESIAN_POINT ( 'NONE',  ( -10.99945641516969985, 8.292367778130239842, -27.28114570378300030 ) ) ;
#654956 = CARTESIAN_POINT ( 'NONE',  ( 11.26188149385080095, -9.242933246839774242, -27.97432279237350983 ) ) ;
#654955 = CYLINDRICAL_SURFACE ( 'NONE', #375470, 1.904999999999998916 ) ;
#654957 = ORIENTED_EDGE ( 'NONE', *, *, #223897, .F. ) ;
#654958 = EDGE_CURVE ( 'NONE', #707675, #296548, #150536, .T. ) ;
#654959 = VECTOR ( 'NONE', #547362, 1000.000000000000000 ) ;
#654961 = AXIS2_PLACEMENT_3D ( 'NONE', #190041, #432696, #615438 ) ;
#654960 = B_SPLINE_CURVE_WITH_KNOTS ( 'NONE', 3,
 ( #563977, #754876, #393087, #687505 ),
 .UNSPECIFIED., .F., .F.,
 ( 4, 4 ),
 ( 0.000000000000000000, 1.000000000000000000 ),
 .UNSPECIFIED. ) ;
#654963 = CARTESIAN_POINT ( 'NONE',  ( 5.072009347427573367, 34.63072543913303036, 27.60674681165436439 ) ) ;
#654962 = CARTESIAN_POINT ( 'NONE',  ( -13.43660000000000565, 14.34025838714753043, -1.306982128527024889 ) ) ;
#654965 = CARTESIAN_POINT ( 'NONE',  ( 11.15738739781613731, -9.980871917589375641, -27.13432442849180148 ) ) ;
#654964 = CARTESIAN_POINT ( 'NONE',  ( -11.90309596732346975, 8.996958543620438675, -27.64454920089188050 ) ) ;
#654966 = UNCERTAINTY_MEASURE_WITH_UNIT (LENGTH_MEASURE( 1.000000000000000082E-05 ), #542641, 'distance_accuracy_value', 'NONE');
#654968 = CARTESIAN_POINT ( 'NONE',  ( 22.63446906189103913, 16.38061080321175922, -2.928326923076922217 ) ) ;
#654967 = FILL_AREA_STYLE ('',( #602910 ) ) ;
#654970 = VERTEX_POINT ( 'NONE', #758946 ) ;
#654969 = DIRECTION ( 'NONE',  ( 1.131240564625439637E-16, 4.690997416412392070E-17, 1.000000000000000000 ) ) ;
#654971 = EDGE_CURVE ( 'NONE', #117984, #3771, #786014, .T. ) ;
#654972 = CARTESIAN_POINT ( 'NONE',  ( 4.317999999999807770, 53.34408655000000010, -1.270000000000121698 ) ) ;
#654973 = PLANE ( 'NONE',  #729638 ) ;
#654974 = EDGE_LOOP ( 'NONE', ( #283971, #232165, #723359, #380800 ) ) ;
#654975 = CARTESIAN_POINT ( 'NONE',  ( 27.93530503269185772, 0.5121867447970134268, 6.101175550628241240 ) ) ;
#654976 = CARTESIAN_POINT ( 'NONE',  ( 8.285086203717058950, 3.985000000000200160, -27.57000560989824933 ) ) ;
#654977 = CARTESIAN_POINT ( 'NONE',  ( 11.04080278673169957, 19.05825371837038062, 9.965474678954256760 ) ) ;
#654978 = CARTESIAN_POINT ( 'NONE',  ( 25.19324427086577245, 12.08073598882442390, -7.401639842543917602 ) ) ;
#654979 = EDGE_LOOP ( 'NONE', ( #181828, #655714, #361919, #298993 ) ) ;
#654980 = EDGE_CURVE ( 'NONE', #187078, #300532, #140940, .T. ) ;
#654981 = PLANE ( 'NONE',  #511615 ) ;
#654982 = VERTEX_POINT ( 'NONE', #448868 ) ;
#654983 = DIRECTION ( 'NONE',  ( 2.984779340913810239E-15, 1.000000000000000000, 2.023485222275334922E-15 ) ) ;
#654985 = CARTESIAN_POINT ( 'NONE',  ( -8.590080978110052001, 18.31470674267129084, 26.94811325303211547 ) ) ;
#654984 = LINE ( 'NONE', #297067, #666940 ) ;
#654986 = VERTEX_POINT ( 'NONE', #321921 ) ;
#654987 = CARTESIAN_POINT ( 'NONE',  ( -2.507871817425530114, 20.04870967100647050, 45.60833732828369591 ) ) ;
#654988 = CARTESIAN_POINT ( 'NONE',  ( -58.49417271844101407, 1.163567745878997473, 7.542601733514000983 ) ) ;
#654991 = DIRECTION ( 'NONE',  ( 0.000000000000000000, 0.000000000000000000, 1.000000000000000000 ) ) ;
#654990 = FACE_OUTER_BOUND ( 'NONE', #327985, .T. ) ;
#654989 = AXIS2_PLACEMENT_3D ( 'NONE', #596701, #298682, #540940 ) ;
#654992 = CARTESIAN_POINT ( 'NONE',  ( -11.12489255904380236, -9.472647369607923196, -27.48223435692518990 ) ) ;
#654993 = CARTESIAN_POINT ( 'NONE',  ( 9.634999999999900311, 1.855000000000189608, -26.55199999999999605 ) ) ;
#654994 = CARTESIAN_POINT ( 'NONE',  ( -12.70161466982171206, -10.47876180219750708, -27.51585171770463489 ) ) ;
#654996 = EDGE_CURVE ( 'NONE', #405584, #64387, #31044, .T. ) ;
#654995 = FILL_AREA_STYLE_COLOUR ( '', #279164 ) ;
#654998 = ORIENTED_EDGE ( 'NONE', *, *, #256482, .F. ) ;
#654997 = VERTEX_POINT ( 'NONE', #699308 ) ;
#654999 = CARTESIAN_POINT ( 'NONE',  ( 0.6491738246508046428, 1.567244251809624345, -150.2747343749999231 ) ) ;
#655001 = VERTEX_POINT ( 'NONE', #564081 ) ;
#655000 = CARTESIAN_POINT ( 'NONE',  ( 12.69999999999998863, 12.70000000000000107, 88.89999999999997726 ) ) ;
#655003 = DIRECTION ( 'NONE',  ( 0.000000000000000000, -1.000000000000000000, 0.000000000000000000 ) ) ;
#655002 = CARTESIAN_POINT ( 'NONE',  ( -10.75944540170754138, 30.05859378250371705, 10.26862879587889132 ) ) ;
#655004 = DIRECTION ( 'NONE',  ( -0.7071067811865462405, -4.664598552256194446E-34, 0.7071067811865489050 ) ) ;
#655005 = ORIENTED_EDGE ( 'NONE', *, *, #236703, .T. ) ;
#655006 =( LENGTH_UNIT ( ) NAMED_UNIT ( * ) SI_UNIT ( .MILLI., .METRE. ) );
#655007 = CARTESIAN_POINT ( 'NONE',  ( -13.00243745318870836, -9.266123732941435875, -28.21596863341911288 ) ) ;
#655008 = ORIENTED_EDGE ( 'NONE', *, *, #399357, .F. ) ;
#655009 = LINE ( 'NONE', #424174, #72110 ) ;
#655010 = CARTESIAN_POINT ( 'NONE',  ( 11.93458960163608928, 8.401097362187703865, -3.246631370356829915 ) ) ;
#655012 = CARTESIAN_POINT ( 'NONE',  ( 5.208092699422108396, 36.13310612964441049, 14.06683238905586997 ) ) ;
#655011 =( NAMED_UNIT ( * ) PLANE_ANGLE_UNIT ( ) SI_UNIT ( $, .RADIAN. ) );
#655014 = LINE ( 'NONE', #387050, #447390 ) ;
#655013 = CARTESIAN_POINT ( 'NONE',  ( 10.60639101100830217, -7.871425591818555390, -2.415042991439502185 ) ) ;
#655015 = CARTESIAN_POINT ( 'NONE',  ( -76.19999999999998863, 76.20000000000003126, 7.500000000000000000 ) ) ;
#655017 = CARTESIAN_POINT ( 'NONE',  ( 2.649380677265158024, 36.34597957960145465, -14.63513010049477892 ) ) ;
#655016 = CARTESIAN_POINT ( 'NONE',  ( -6.020498115528905458, 0.02540000000000000244, 9.717778014079657467 ) ) ;
#655018 = CARTESIAN_POINT ( 'NONE',  ( 8.768485876549140912, 35.77535902053506334, 12.17019537364778969 ) ) ;
#655019 = FILL_AREA_STYLE_COLOUR ( '', #278275 ) ;
#655020 = FACE_OUTER_BOUND ( 'NONE', #129437, .T. ) ;
#655021 = CARTESIAN_POINT ( 'NONE',  ( 11.19982327416211199, -8.971175998375258587, -2.929768616416631222 ) ) ;
#655022 = CARTESIAN_POINT ( 'NONE',  ( 46.35499999999999687, 31.74999994400000247, -13.48740000000026029 ) ) ;
#655024 = DIRECTION ( 'NONE',  ( 0.000000000000000000, 1.000000000000000000, -0.000000000000000000 ) ) ;
#655023 = CARTESIAN_POINT ( 'NONE',  ( 13.71764931893619988, 23.82928300223850471, -5.747371262095513522 ) ) ;
#655025 = CYLINDRICAL_SURFACE ( 'NONE', #360425, 4.400000000000000355 ) ;
#655026 = AXIS2_PLACEMENT_3D ( 'NONE', #507004, #268651, #391839 ) ;
#655027 = ORIENTED_EDGE ( 'NONE', *, *, #715599, .T. ) ;
#655029 = COLOUR_RGB ( '',0.7764705882352941346, 0.7568627450980391913, 0.7372549019607843590 ) ;
#655028 = CARTESIAN_POINT ( 'NONE',  ( 6.096010456286878210, 1.016678386390883038, -140.9192454595004165 ) ) ;
#655031 = ADVANCED_FACE ( 'NONE', ( #154515 ), #623878, .T. ) ;
#655030 = COLOUR_RGB ( '',0.7529411764705882248, 0.7529411764705882248, 0.7529411764705882248 ) ;
#655032 = FILL_AREA_STYLE_COLOUR ( '', #464205 ) ;
#655034 = DIRECTION ( 'NONE',  ( -0.000000000000000000, -0.000000000000000000, 1.000000000000000000 ) ) ;
#655033 = DIRECTION ( 'NONE',  ( 1.000000000000000000, 0.000000000000000000, 0.000000000000000000 ) ) ;
#655035 = CONICAL_SURFACE ( 'NONE', #551414, 2.700000000000008171, 0.7853981633974194132 ) ;
#655036 = CARTESIAN_POINT ( 'NONE',  ( 6.211167339567169599, 60.86883655000000459, -38.36278142163544658 ) ) ;
#655037 = CARTESIAN_POINT ( 'NONE',  ( -10.28485426826329530, 7.752482135711439959, -2.722516058852348930 ) ) ;
#655041 = DIRECTION ( 'NONE',  ( 0.000000000000000000, -1.000000000000000000, 0.000000000000000000 ) ) ;
#655040 = CARTESIAN_POINT ( 'NONE',  ( 11.03672777582110953, 9.112602897231308674, -27.98483071790078824 ) ) ;
#655039 = MECHANICAL_DESIGN_GEOMETRIC_PRESENTATION_REPRESENTATION (  '', ( #375790 ), #477131 ) ;
#655038 = CARTESIAN_POINT ( 'NONE',  ( 7.330125056876295453, 36.34142915388046902, 12.94122852168812265 ) ) ;
#655042 = CARTESIAN_POINT ( 'NONE',  ( 15.29003639240506729, 18.91300000000000026, -0.6563157041139219272 ) ) ;
#655044 = CARTESIAN_POINT ( 'NONE',  ( -0.3448275862070550590, 14.44994999999999941, -20.57844827586199798 ) ) ;
#655043 =( GEOMETRIC_REPRESENTATION_CONTEXT ( 3 ) GLOBAL_UNCERTAINTY_ASSIGNED_CONTEXT ( ( #473868 ) ) GLOBAL_UNIT_ASSIGNED_CONTEXT ( ( #773552, #113248, #169057 ) ) REPRESENTATION_CONTEXT ( 'NONE', 'WORKASPACE' ) );
#655047 = CARTESIAN_POINT ( 'NONE',  ( 14.69986716462913279, 18.67073664767318419, -2.985625227055205055 ) ) ;
#655046 = CARTESIAN_POINT ( 'NONE',  ( 12.71419368577890729, 26.32133652384908373, -7.959236661195679297 ) ) ;
#655045 = FILL_AREA_STYLE_COLOUR ( '', #66805 ) ;
#655048 = VECTOR ( 'NONE', #127096, 1000.000000000000000 ) ;
#655049 = CARTESIAN_POINT ( 'NONE',  ( 11.85630508741319211, -8.959999999999984865, -2.600000000000008527 ) ) ;
#655050 = EDGE_LOOP ( 'NONE', ( #570260, #232300, #709306, #21317 ) ) ;
#655051 = CARTESIAN_POINT ( 'NONE',  ( 12.69999999999998863, 11.75269999999999904, -111.7473000000000241 ) ) ;
#655052 = ORIENTED_EDGE ( 'NONE', *, *, #567664, .F. ) ;
#655054 = FILL_AREA_STYLE_COLOUR ( '', #16057 ) ;
#655053 = CARTESIAN_POINT ( 'NONE',  ( 12.54635768972981857, 8.262975897391111602, -1.983515336867887280 ) ) ;
#655055 = DIRECTION ( 'NONE',  ( -0.000000000000000000, 1.000000000000000000, -0.000000000000000000 ) ) ;
#655056 = ORIENTED_EDGE ( 'NONE', *, *, #344975, .F. ) ;
#655057 = CARTESIAN_POINT ( 'NONE',  ( 11.06259314446259800, -10.32981475883109468, -27.48011553002586993 ) ) ;
#655058 = CARTESIAN_POINT ( 'NONE',  ( 14.86375690568849883, 29.85809821414721199, 2.017111764402219176 ) ) ;
#655059 = ORIENTED_EDGE ( 'NONE', *, *, #223416, .T. ) ;
#655060 = VERTEX_POINT ( 'NONE', #687611 ) ;
#655061 = DIRECTION ( 'NONE',  ( -0.5453694422161793343, 0.000000000000000000, 0.8381957835117123112 ) ) ;
#655063 = ORIENTED_EDGE ( 'NONE', *, *, #224612, .T. ) ;
#655062 = EDGE_CURVE ( 'NONE', #592851, #526810, #567485, .T. ) ;
#655064 = ORIENTED_EDGE ( 'NONE', *, *, #611279, .T. ) ;
#655066 = EDGE_LOOP ( 'NONE', ( #724605, #429585, #483933, #230919 ) ) ;
#655065 = CARTESIAN_POINT ( 'NONE',  ( -11.17605626830299670, 8.959999999999997300, -2.923316150746160691 ) ) ;
#655067 = ORIENTED_EDGE ( 'NONE', *, *, #459175, .T. ) ;
#655069 = ORIENTED_EDGE ( 'NONE', *, *, #398505, .T. ) ;
#655068 = CARTESIAN_POINT ( 'NONE',  ( 7.985000000000123777, -2.984999999999795595, -31.05000000000000071 ) ) ;
#655071 = CARTESIAN_POINT ( 'NONE',  ( 10.68746710526314025, 9.022238442238281309, -2.720926322199334724 ) ) ;
#655070 =( NAMED_UNIT ( * ) PLANE_ANGLE_UNIT ( ) SI_UNIT ( $, .RADIAN. ) );
#655073 = CARTESIAN_POINT ( 'NONE',  ( -102.8780029618885408, 7.026927378472904273, 152.2999999999999829 ) ) ;
#655072 =( NAMED_UNIT ( * ) SI_UNIT ( $, .STERADIAN. ) SOLID_ANGLE_UNIT ( ) );
#655074 = ORIENTED_EDGE ( 'NONE', *, *, #486634, .F. ) ;
#655075 = VECTOR ( 'NONE', #95078, 1000.000000000000000 ) ;
#655076 = CARTESIAN_POINT ( 'NONE',  ( -3.448372615333439750, -14.22399999999998599, -1.294897229071468647 ) ) ;
#655081 = ORIENTED_EDGE ( 'NONE', *, *, #570639, .F. ) ;
#655080 = AXIS2_PLACEMENT_3D ( 'NONE', #694374, #18180, #686567 ) ;
#655079 = CARTESIAN_POINT ( 'NONE',  ( 12.13676730112311830, 19.92526674415119814, 8.814698483876444612 ) ) ;
#655078 = VECTOR ( 'NONE', #778145, 1000.000000000000000 ) ;
#655077 = SURFACE_SIDE_STYLE ('',( #464139 ) ) ;
#655082 = CARTESIAN_POINT ( 'NONE',  ( -12.10430767767519455, 8.680000000000015703, -27.36502577388069568 ) ) ;
#655083 = UNCERTAINTY_MEASURE_WITH_UNIT (LENGTH_MEASURE( 1.000000000000000082E-05 ), #99753, 'distance_accuracy_value', 'NONE');
#655085 = ORIENTED_EDGE ( 'NONE', *, *, #688712, .T. ) ;
#655084 = CARTESIAN_POINT ( 'NONE',  ( -0.5074480877542157931, -14.22653999999998753, -4.110032395229202606 ) ) ;
#655087 = EDGE_CURVE ( 'NONE', #556927, #593891, #547747, .T. ) ;
#655086 = VERTEX_POINT ( 'NONE', #647402 ) ;
#655088 = CARTESIAN_POINT ( 'NONE',  ( 5.306368298373220327, 0.02540000000000000244, 10.45962134843891889 ) ) ;
#655090 = ORIENTED_EDGE ( 'NONE', *, *, #340076, .T. ) ;
#655089 = CARTESIAN_POINT ( 'NONE',  ( -11.37847323919900511, -8.179062598950432417, -1.968599995675690995 ) ) ;
#655091 = PRESENTATION_LAYER_ASSIGNMENT (  '', '', ( #236154 ) ) ;
#655092 = PRESENTATION_LAYER_ASSIGNMENT (  '', '', ( #32666 ) ) ;
#655094 = MECHANICAL_DESIGN_GEOMETRIC_PRESENTATION_REPRESENTATION (  '', ( #732815 ), #718634 ) ;
#655093 = DIRECTION ( 'NONE',  ( -0.000000000000000000, 1.000000000000000000, -0.000000000000000000 ) ) ;
#655095 = ORIENTED_EDGE ( 'NONE', *, *, #173208, .T. ) ;
#655096 = CARTESIAN_POINT ( 'NONE',  ( 2.474082508618750342, 14.54819166683904363, -3.015437292225309207E-16 ) ) ;
#655097 = CARTESIAN_POINT ( 'NONE',  ( -9.731391011008573955, -7.871425591818567824, -2.784957008560509095 ) ) ;
#655099 = VERTEX_POINT ( 'NONE', #297421 ) ;
#655098 = CARTESIAN_POINT ( 'NONE',  ( 5.369923482929127800, 14.43098242804453868, 2.635674737402587731 ) ) ;
#655100 = FILL_AREA_STYLE ('',( #483710 ) ) ;
#655102 = CARTESIAN_POINT ( 'NONE',  ( -11.28632568527094016, 7.951221394568100287, -2.934959384267104898 ) ) ;
#655101 = CARTESIAN_POINT ( 'NONE',  ( 12.26411466982150067, -9.610619098901189261, -28.35122242344310095 ) ) ;
#655104 = CARTESIAN_POINT ( 'NONE',  ( 14.39117644155954956, 25.97298441558440629, 4.230134823844426073 ) ) ;
#655103 = DIRECTION ( 'NONE',  ( -1.000000000000000000, 1.705482648051570005E-18, -1.230712578331609982E-16 ) ) ;
#655105 = CARTESIAN_POINT ( 'NONE',  ( 11.10152093492970593, -8.617656912806557656, -1.977975050695689019 ) ) ;
#655107 = VERTEX_POINT ( 'NONE', #416754 ) ;
#655106 =( NAMED_UNIT ( * ) PLANE_ANGLE_UNIT ( ) SI_UNIT ( $, .RADIAN. ) );
#655108 = PRESENTATION_LAYER_ASSIGNMENT (  '', '', ( #629974 ) ) ;
#655109 = CARTESIAN_POINT ( 'NONE',  ( 12.67229816051741942, -7.820867324260628806, -2.600000000000000089 ) ) ;
#655113 = EDGE_CURVE ( 'NONE', #503256, #46057, #401032, .T. ) ;
#655112 = DIRECTION ( 'NONE',  ( 0.000000000000000000, 0.000000000000000000, 1.000000000000000000 ) ) ;
#655111 = CARTESIAN_POINT ( 'NONE',  ( -5.427297188598134703, 36.31542492930613264, -13.98372072184776727 ) ) ;
#655110 = CARTESIAN_POINT ( 'NONE',  ( -6.046079961087587051, 1.230109881069991529, -140.7035025122628440 ) ) ;
#655114 = CIRCLE ( 'NONE', #667531, 3.052700000007541270 ) ;
#655117 = ADVANCED_FACE ( 'NONE', ( #468295 ), #285668, .F. ) ;
#655116 = ORIENTED_EDGE ( 'NONE', *, *, #134145, .T. ) ;
#655115 = CARTESIAN_POINT ( 'NONE',  ( 0.7253914085880557305, -2.900725175097685682, 3.096362056843487309 ) ) ;
#655119 = CIRCLE ( 'NONE', #744153, 1.422399999999986786 ) ;
#655118 = CARTESIAN_POINT ( 'NONE',  ( 26.79504689026131459, -7.916449520828490627, -2.505503698179842864 ) ) ;
#655120 = LINE ( 'NONE', #404723, #626732 ) ;
#655122 = AXIS2_PLACEMENT_3D ( 'NONE', #49540, #5332, #117073 ) ;
#655121 = CARTESIAN_POINT ( 'NONE',  ( -17.90470053837905340, 83.29999999999999716, -28.80000000000000071 ) ) ;
#655123 = EDGE_CURVE ( 'NONE', #89084, #495313, #718864, .T. ) ;
#655124 = CARTESIAN_POINT ( 'NONE',  ( -58.87437176667924632, 1.829257511971278172, -0.4294939855999048706 ) ) ;
#655125 = CARTESIAN_POINT ( 'NONE',  ( -13.19175615703829685, 23.59567412833002109, 6.869047935365523827 ) ) ;
#655126 = ORIENTED_EDGE ( 'NONE', *, *, #304528, .T. ) ;
#655127 = CIRCLE ( 'NONE', #718127, 15.23999999999999844 ) ;
#655129 = CARTESIAN_POINT ( 'NONE',  ( -8.495038243500831143, -16.77424666084632676, 7.795146360118662798 ) ) ;
#655128 = CARTESIAN_POINT ( 'NONE',  ( 8.466774708423690399, 14.44994999999999941, -12.94516812028959940 ) ) ;
#655130 = CIRCLE ( 'NONE', #197531, 6.750000000000041744 ) ;
#655133 = ADVANCED_FACE ( 'NONE', ( #599349 ), #42817, .F. ) ;
#655132 = ORIENTED_EDGE ( 'NONE', *, *, #677418, .F. ) ;
#655131 = CARTESIAN_POINT ( 'NONE',  ( -10.06484685212540064, -9.264640613137620662, -27.72978443171023599 ) ) ;
#655134 = DIRECTION ( 'NONE',  ( 0.000000000000000000, -1.000000000000000000, 0.000000000000000000 ) ) ;
#655137 = CARTESIAN_POINT ( 'NONE',  ( 8.285000000000142251, 1.765000000000209068, -31.35000000000000142 ) ) ;
#655136 = CARTESIAN_POINT ( 'NONE',  ( -10.62547634041492550, 18.39566575072111831, -10.40698804395196220 ) ) ;
#655135 = CARTESIAN_POINT ( 'NONE',  ( 2.875187424773856026, 34.90156648785198712, -14.59244663693711175 ) ) ;
#655139 = LINE ( 'NONE', #659033, #223131 ) ;
#655138 = CARTESIAN_POINT ( 'NONE',  ( -1.167077655423451654, -14.22399999999998599, -1.627391226197123064 ) ) ;
#655140 = CARTESIAN_POINT ( 'NONE',  ( 9.941039601636120437, 8.928259767230921184, -2.414146244791440132 ) ) ;
#655141 = LINE ( 'NONE', #755788, #49848 ) ;
#655142 = CARTESIAN_POINT ( 'NONE',  ( 0.9734477676388526568, -2.350110802895535311, 146.1293750000001523 ) ) ;
#655143 = CARTESIAN_POINT ( 'NONE',  ( -10.76484685212540526, -9.264640613137620662, -27.72978443171023599 ) ) ;
#655144 = CARTESIAN_POINT ( 'NONE',  ( 12.50000000000000000, 85.00000000000000000, 27.50000000000000000 ) ) ;
#655145 = B_SPLINE_SURFACE_WITH_KNOTS ( 'NONE', 1, 3, ( 
 ( #584833, #107522, #159494, #760077, #36094, #219166, #211302, #215252, #457771, #700434, #461621, #402169, #644610, #40005, #282864, #163379, #525124, #151664, #767893, #223064, #103559, #346507, #394312, #119330, #775729, #488959, #362113, #723858, #716087, #111470, #656440, #473352, #230945, #731657, #421714, #242721, #115432, #186876, #668097, #719986, #612245, #55686, #123259, #672055, #354354, #787424, #664203, #179038, #51827, #238803, #429542, #485051, #413962, #294623, #540784, #596546, #536916, #604389, #127193, #365992, #779638, #660327, #234881, #477246, #67427, #171211, #369921, #63475, #59593, #532973, #302449, #175096, #417861, #544683, #306415, #727750, #608321, #548595, #358232, #182938, #3680, #600470, #425627, #246617, #298526, #783536, #481172, #537194, #67204, #7399, #55460, #310118, #783320, #306187 ),
 ( #123053, #242486, #552280, #358005, #238568, #727536, #254275, #671826, #787201, #492644, #496579, #600236, #484829, #63262, #429319, #126987, #130955, #250345, #190596, #182711, #735419, #425401, #433232, #365775, #739346, #675799, #488744, #480945, #194545, #369688, #723636, #612028, #373620, #615998, #71116, #548388, #667875, #298309, #314089, #608109, #178802, #556225, #437127, #11324, #59379, #421493, #119106, #540556, #3467, #115186, #663984, #361886, #246395, #604165, #731442, #302224, #186661, #544469, #78947, #567937, #393139, #743226, #198423, #751056, #564034, #560158, #441019, #321867, #687557, #516145, #258222, #138774, #266024, #389217, #444900, #754934, #23097, #19180, #758897, #691450, #452695, #329646, #575812, #262111, #206254, #142711, #30997, #210135, #27076, #385333, #273860, #504406, #325734, #333564 ) ),
 .UNSPECIFIED., .F., .F., .F.,
 ( 2, 2 ),
 ( 4, 2, 2, 2, 2, 2, 2, 2, 2, 2, 2, 2, 2, 2, 2, 2, 2, 2, 2, 2, 2, 2, 2, 2, 2, 2, 2, 2, 2, 2, 2, 2, 2, 2, 2, 2, 2, 2, 2, 2, 2, 2, 2, 2, 2, 2, 4 ),
 ( 0.000000000000000000, 1.000000000000000000 ),
 ( 0.000000000000000000, 0.06250000000000000000, 0.09375000000000000000, 0.1093750000000000000, 0.1171875000000000000, 0.1210937500000000000, 0.1250000000000000000, 0.1875000000000000000, 0.2187500000000000000, 0.2343750000000000000, 0.2421875000000000000, 0.2460937500000000000, 0.2480468750000000000, 0.2500000000000000000, 0.3125000000000000000, 0.3281250000000000000, 0.3437500000000000000, 0.3750000000000000000, 0.3906250000000000000, 0.4062500000000000000, 0.4375000000000000000, 0.4687500000000000000, 0.4843750000000000000, 0.5000000000000000000, 0.5625000000000000000, 0.5937500000000000000, 0.6093750000000000000, 0.6171875000000000000, 0.6250000000000000000, 0.6875000000000000000, 0.7187500000000000000, 0.7343750000000000000, 0.7421875000000000000, 0.7500000000000000000, 0.8125000000000000000, 0.8437500000000000000, 0.8593750000000000000, 0.8750000000000000000, 0.9062500000000000000, 0.9218750000000000000, 0.9296875000000000000, 0.9375000000000000000, 0.9531250000000000000, 0.9609375000000000000, 0.9648437500000000000, 0.9687500000000000000, 1.000000000000000000 ),
 .UNSPECIFIED. ) ;
#655147 = CARTESIAN_POINT ( 'NONE',  ( -58.10000000000000853, -7.576683014480710909, 6.535153738579444926 ) ) ;
#655146 = CARTESIAN_POINT ( 'NONE',  ( -13.35000000000000497, -7.638009982374297735, -27.54388177383459890 ) ) ;
#655150 = DIRECTION ( 'NONE',  ( 0.000000000000000000, 0.000000000000000000, -1.000000000000000000 ) ) ;
#655149 = PRESENTATION_LAYER_ASSIGNMENT (  '', '', ( #476714 ) ) ;
#655148 = SURFACE_STYLE_FILL_AREA ( #62213 ) ;
#655152 = ORIENTED_EDGE ( 'NONE', *, *, #390685, .T. ) ;
#655151 = B_SPLINE_SURFACE_WITH_KNOTS ( 'NONE', 3, 1, ( 
 ( #321564, #627472 ),
 ( #639226, #456313 ),
 ( #22800, #82586 ),
 ( #583330, #341051 ) ),
 .UNSPECIFIED., .F., .F., .F.,
 ( 4, 4 ),
 ( 2, 2 ),
 ( 0.000000000000000000, 1.000000000000000000 ),
 ( 0.000000000000000000, 1.000000000000000000 ),
 .UNSPECIFIED. ) ;
#655153 = SURFACE_SIDE_STYLE ('',( #233577 ) ) ;
#655154 = CARTESIAN_POINT ( 'NONE',  ( 14.86421492920284138, 15.26539999999999075, -0.5111198865855817175 ) ) ;
#655155 = CARTESIAN_POINT ( 'NONE',  ( -56.50000000000000711, 11.01048089999999924, 2.474987543253026563E-16 ) ) ;
#655156 = CARTESIAN_POINT ( 'NONE',  ( 26.05716267086523530, -10.08304886226751407, -2.526185098519763805 ) ) ;
#655157 = CARTESIAN_POINT ( 'NONE',  ( 11.57956858914388931, -9.620087250138533719, -28.33482310444630770 ) ) ;
#655158 = FILL_AREA_STYLE ('',( #42642 ) ) ;
#655159 =( NAMED_UNIT ( * ) SI_UNIT ( $, .STERADIAN. ) SOLID_ANGLE_UNIT ( ) );
#655161 = CARTESIAN_POINT ( 'NONE',  ( 25.40000000000000213, 31.74999994400000247, -50.80100000000000904 ) ) ;
#655160 = CARTESIAN_POINT ( 'NONE',  ( 7.472630323387640772, 60.86883655000000459, -37.87617517623137786 ) ) ;
#655162 =( LENGTH_UNIT ( ) NAMED_UNIT ( * ) SI_UNIT ( .MILLI., .METRE. ) );
#655164 =( NAMED_UNIT ( * ) SI_UNIT ( $, .STERADIAN. ) SOLID_ANGLE_UNIT ( ) );
#655163 = CARTESIAN_POINT ( 'NONE',  ( 5.885424613603887245, 36.25815984948875581, -13.65898627708459934 ) ) ;
#655165 = DIRECTION ( 'NONE',  ( 0.02617694830787097721, 0.9899287286069096137, 0.1391254098142919726 ) ) ;
#655166 =( NAMED_UNIT ( * ) PLANE_ANGLE_UNIT ( ) SI_UNIT ( $, .RADIAN. ) );
#655167 = EDGE_CURVE ( 'NONE', #330765, #44383, #189696, .T. ) ;
#655168 = CARTESIAN_POINT ( 'NONE',  ( 10.01655922571020341, 8.503877794279755875, -2.045841861212152057 ) ) ;
#655169 = CARTESIAN_POINT ( 'NONE',  ( -59.22933018021001317, -4.443843914123675631, 0.9364701407420003010 ) ) ;
#655171 = EDGE_CURVE ( 'NONE', #719405, #710665, #313194, .T. ) ;
#655170 = COLOUR_RGB ( '',0.4274509803921568429, 0.4588235294117646856, 0.4941176470588235503 ) ;
#655172 = UNCERTAINTY_MEASURE_WITH_UNIT (LENGTH_MEASURE( 1.000000000000000082E-05 ), #55937, 'distance_accuracy_value', 'NONE');
#655173 = MECHANICAL_DESIGN_GEOMETRIC_PRESENTATION_REPRESENTATION (  '', ( #401450 ), #70802 ) ;
#655174 = ORIENTED_EDGE ( 'NONE', *, *, #110071, .T. ) ;
#655177 = VERTEX_POINT ( 'NONE', #726668 ) ;
#655176 = LINE ( 'NONE', #169924, #137799 ) ;
#655175 = CARTESIAN_POINT ( 'NONE',  ( -12.05105626830300203, -8.959999999999997300, -2.276683849253808845 ) ) ;
#655179 = CARTESIAN_POINT ( 'NONE',  ( 46.03718278466860880, 60.86883655000000459, -29.36461151185836371 ) ) ;
#655178 = CARTESIAN_POINT ( 'NONE',  ( 8.885000000000159659, 2.685000000000199893, -26.55199999999999960 ) ) ;
#655181 = PLANE ( 'NONE',  #187261 ) ;
#655180 = CARTESIAN_POINT ( 'NONE',  ( -9.765439601636369815, -9.371425591818528744, -28.03495700856050021 ) ) ;
#655182 = CARTESIAN_POINT ( 'NONE',  ( -13.52411786213897749, 8.561359058130967981, -27.71298707064954669 ) ) ;
#655184 = CARTESIAN_POINT ( 'NONE',  ( 12.55512768293714743, -9.372091351613038412, -28.39333903386850722 ) ) ;
#655183 = CARTESIAN_POINT ( 'NONE',  ( 21.54143149201236085, 20.24987650574133369, 26.97677779500588002 ) ) ;
#655185 = EDGE_CURVE ( 'NONE', #383918, #751169, #130057, .T. ) ;
#655186 = ORIENTED_EDGE ( 'NONE', *, *, #743479, .T. ) ;
#655187 = ORIENTED_EDGE ( 'NONE', *, *, #467442, .T. ) ;
#655188 = VERTEX_POINT ( 'NONE', #361024 ) ;
#655189 = EDGE_LOOP ( 'NONE', ( #201302, #740658, #118090, #272468 ) ) ;
#655190 = VERTEX_POINT ( 'NONE', #491769 ) ;
#655192 = ORIENTED_EDGE ( 'NONE', *, *, #237386, .T. ) ;
#655191 =( GEOMETRIC_REPRESENTATION_CONTEXT ( 3 ) GLOBAL_UNCERTAINTY_ASSIGNED_CONTEXT ( ( #420115 ) ) GLOBAL_UNIT_ASSIGNED_CONTEXT ( ( #146977, #91113, #154819 ) ) REPRESENTATION_CONTEXT ( 'NONE', 'WORKASPACE' ) );
#655193 = ADVANCED_FACE ( 'NONE', ( #245535 ), #376666, .F. ) ;
#655194 = ORIENTED_EDGE ( 'NONE', *, *, #661128, .T. ) ;
#655196 = CARTESIAN_POINT ( 'NONE',  ( -11.17925981112949607, 8.505421968047341963, -28.40717273505627816 ) ) ;
#655195 = CARTESIAN_POINT ( 'NONE',  ( -12.43062293496969950, -8.679999999999999716, -2.115025773880709892 ) ) ;
#655197 = CIRCLE ( 'NONE', #32767, 15.23999999999999844 ) ;
#655198 = CARTESIAN_POINT ( 'NONE',  ( 3.198054435463822731, 14.68196250905026723, 2.601519633078602567 ) ) ;
#655199 = CARTESIAN_POINT ( 'NONE',  ( 10.62509314446260156, 8.826262927194630237, -2.102968564761140691 ) ) ;
#655200 = CARTESIAN_POINT ( 'NONE',  ( 11.11977880591320123, 7.868319561603229317, -28.07865068359654970 ) ) ;
#655201 = CARTESIAN_POINT ( 'NONE',  ( -8.487048957087500511, 26.97999999999999687, 71.00000000000001421 ) ) ;
#655202 = FACE_BOUND ( 'NONE', #134199, .T. ) ;
#655203 = VERTEX_POINT ( 'NONE', #66318 ) ;
#655205 = ORIENTED_EDGE ( 'NONE', *, *, #320134, .F. ) ;
#655204 = CARTESIAN_POINT ( 'NONE',  ( 2.521728610382456548, 36.35265958352862725, -14.78652696199428895 ) ) ;
#655207 = ORIENTED_EDGE ( 'NONE', *, *, #243130, .T. ) ;
#655206 = CARTESIAN_POINT ( 'NONE',  ( -8.565799654601734758, 18.32887069615583542, 27.33901625300427796 ) ) ;
#655208 = PRESENTATION_STYLE_ASSIGNMENT (( #778411 ) ) ;
#655209 = LINE ( 'NONE', #110221, #410434 ) ;
#655210 = CARTESIAN_POINT ( 'NONE',  ( 14.49288836794476154, 26.60687227703632374, -3.341079028734544210 ) ) ;
#655212 = CARTESIAN_POINT ( 'NONE',  ( -12.36680767767520273, 7.840000000000014069, -27.52668384925382483 ) ) ;
#655211 = CARTESIAN_POINT ( 'NONE',  ( 2.350110802895332363, -4.924485338658300370E-15, 151.2887500000000216 ) ) ;
#655213 = ORIENTED_EDGE ( 'NONE', *, *, #687050, .F. ) ;
#655214 = EDGE_CURVE ( 'NONE', #14015, #439793, #309224, .T. ) ;
#655216 = PRESENTATION_STYLE_ASSIGNMENT (( #412743 ) ) ;
#655215 = FILL_AREA_STYLE_COLOUR ( '', #29609 ) ;
#655218 = CARTESIAN_POINT ( 'NONE',  ( 2.329368179007577755, -13.18507734180000313, -0.02539999999999898589 ) ) ;
#655217 = AXIS2_PLACEMENT_3D ( 'NONE', #84545, #211785, #696988 ) ;
#655220 = VERTEX_POINT ( 'NONE', #249447 ) ;
#655219 = DIRECTION ( 'NONE',  ( -0.000000000000000000, -0.000000000000000000, -1.000000000000000000 ) ) ;
#655221 = CARTESIAN_POINT ( 'NONE',  ( 14.29153244503824460, 29.39921530174954611, -4.555626070728504118 ) ) ;
#655223 = AXIS2_PLACEMENT_3D ( 'NONE', #714448, #293000, #535312 ) ;
#655222 = CARTESIAN_POINT ( 'NONE',  ( 10.41612308183610125, -8.946458382510719787, -2.791214909703530367 ) ) ;
#655224 = CARTESIAN_POINT ( 'NONE',  ( 2.813534867222553970, 0.02540000000001354022, -13.03691030859230437 ) ) ;
#655225 = FACE_BOUND ( 'NONE', #725595, .T. ) ;
#655226 = VERTEX_POINT ( 'NONE', #734520 ) ;
#655227 = EDGE_CURVE ( 'NONE', #1616, #391340, #432367, .T. ) ;
#655228 = CARTESIAN_POINT ( 'NONE',  ( -3.472356123295428976, 36.33200843071970354, -14.46198128168709296 ) ) ;
#655229 = CARTESIAN_POINT ( 'NONE',  ( -11.49708960163639837, 8.959999999999999076, -27.85000000000000142 ) ) ;
#655231 = CARTESIAN_POINT ( 'NONE',  ( -13.43660000000000565, 13.51129952491619868, 3.237043961793310665 ) ) ;
#655230 = CARTESIAN_POINT ( 'NONE',  ( 1.611062488400635928, 36.18539383035786017, 14.91323170692955991 ) ) ;
#655233 = PRESENTATION_STYLE_ASSIGNMENT (( #576760 ) ) ;
#655232 = CARTESIAN_POINT ( 'NONE',  ( 11.73002293496950088, 8.679176575165691077, -2.114551300466510408 ) ) ;
#655234 = MECHANICAL_DESIGN_GEOMETRIC_PRESENTATION_REPRESENTATION (  '', ( #298830 ), #223171 ) ;
#655235 = CARTESIAN_POINT ( 'NONE',  ( 14.93834632657317663, 31.48371185416696250, 1.358621090858871172 ) ) ;
#655236 = EDGE_CURVE ( 'NONE', #670904, #394059, #678826, .T. ) ;
#655237 = CARTESIAN_POINT ( 'NONE',  ( -13.43660000000000565, 13.79190041212543250, 3.341523449971723458 ) ) ;
#655239 = EDGE_CURVE ( 'NONE', #668194, #153074, #619015, .T. ) ;
#655238 =( LENGTH_UNIT ( ) NAMED_UNIT ( * ) SI_UNIT ( .MILLI., .METRE. ) );
#655243 = CARTESIAN_POINT ( 'NONE',  ( -12.23359685212540171, 8.679999999999999716, -28.33497422611930361 ) ) ;
#655242 = FACE_OUTER_BOUND ( 'NONE', #676563, .T. ) ;
#655241 = CARTESIAN_POINT ( 'NONE',  ( -10.61127293496969770, 7.764640613137641978, -2.720215568289757968 ) ) ;
#655240 = CARTESIAN_POINT ( 'NONE',  ( 3.289410504103022603, 35.30165396268989753, 14.50468605250830478 ) ) ;
#655245 = ORIENTED_EDGE ( 'NONE', *, *, #235890, .F. ) ;
#655244 = VECTOR ( 'NONE', #286141, 1000.000000000000114 ) ;
#655247 = CARTESIAN_POINT ( 'NONE',  ( 11.05430767767500022, 8.119177381552733053, -2.115501643998222825 ) ) ;
#655246 = DIRECTION ( 'NONE',  ( 0.000000000000000000, -0.9808798496412486356, -0.1946142866486465228 ) ) ;
#655249 = CARTESIAN_POINT ( 'NONE',  ( 11.09609685212510044, -10.45999999999999908, -27.52668384925377865 ) ) ;
#655248 = CARTESIAN_POINT ( 'NONE',  ( 11.18547175407990579, 7.840000000000021174, -28.17331615074619222 ) ) ;
#655250 = CARTESIAN_POINT ( 'NONE',  ( 7.851950889662947297, 14.44999999999999218, -11.78743674915195427 ) ) ;
#655253 = CARTESIAN_POINT ( 'NONE',  ( -10.64818018545869549, 7.978210570499514098, -27.35987041458921709 ) ) ;
#655252 = B_SPLINE_CURVE_WITH_KNOTS ( 'NONE', 3,
 ( #153185, #101170, #638288, #514892, #344083, #630416, #93439, #690228, #336232, #205040, #578468, #582381, #391886, #33650, #145360, #85584, #276530, #518837, #761560 ),
 .UNSPECIFIED., .F., .F.,
 ( 4, 2, 2, 2, 2, 2, 1, 2, 2, 4 ),
 ( 0.000000000000000000, 0.06250000000000521805, 0.1250000000000104361, 0.1875000000000156541, 0.2500000000000208722, 0.5000000000000245359, 0.6250000000000306422, 0.6875000000000182077, 0.7500000000000057732, 1.000000000000000000 ),
 .UNSPECIFIED. ) ;
#655251 = CARTESIAN_POINT ( 'NONE',  ( -9.547890990555311319, 18.92300000000000182, 0.1833928894198139092 ) ) ;
#655255 = VERTEX_POINT ( 'NONE', #14400 ) ;
#655254 = CARTESIAN_POINT ( 'NONE',  ( -4.934908685064935518, 18.91300000000000026, -0.4951350649350630406 ) ) ;
#655256 = CARTESIAN_POINT ( 'NONE',  ( 1.931034482758460680, 14.45000000000000639, -20.83132183908040247 ) ) ;
#655257 = ORIENTED_EDGE ( 'NONE', *, *, #50471, .F. ) ;
#655258 = CARTESIAN_POINT ( 'NONE',  ( 11.84620382345606338, 18.56825403481011350, -9.201491997123879329 ) ) ;
#655259 =( NAMED_UNIT ( * ) SI_UNIT ( $, .STERADIAN. ) SOLID_ANGLE_UNIT ( ) );
#655260 = CARTESIAN_POINT ( 'NONE',  ( 11.43568018545849974, 7.975535327887929071, -27.48471963900479764 ) ) ;
#655261 = CARTESIAN_POINT ( 'NONE',  ( -12.93173709557118300, 24.58376165228705190, -7.346860514916534690 ) ) ;
#655263 = CARTESIAN_POINT ( 'NONE',  ( -9.977346852125391408, 8.295890263930647990, -2.049762630444270428 ) ) ;
#655262 = CARTESIAN_POINT ( 'NONE',  ( -9.870000000000164420, 8.400000000000000355, -2.249212229175778344 ) ) ;
#655264 = ORIENTED_EDGE ( 'NONE', *, *, #290374, .T. ) ;
#655265 = VECTOR ( 'NONE', #372124, 1000.000000000000000 ) ;
#655267 = CARTESIAN_POINT ( 'NONE',  ( 10.87397293496939987, -10.00410973606929943, -28.40023736955570044 ) ) ;
#655266 = CARTESIAN_POINT ( 'NONE',  ( -127.5688617884997456, 6.480331451685479749, 152.2999999999999829 ) ) ;
#655270 = FACE_OUTER_BOUND ( 'NONE', #470379, .T. ) ;
#655269 = CARTESIAN_POINT ( 'NONE',  ( 14.10551263480974171, 25.47699654900813826, 4.716025222154382135 ) ) ;
#655268 = CARTESIAN_POINT ( 'NONE',  ( -13.46200000000000507, 13.36158643741269536, -2.477388664980024746 ) ) ;
#655272 =( LENGTH_UNIT ( ) NAMED_UNIT ( * ) SI_UNIT ( .MILLI., .METRE. ) );
#655271 = CARTESIAN_POINT ( 'NONE',  ( -59.49644450137503782, -4.363913580154007654, -2.735130266403921873 ) ) ;
#655273 = FACE_OUTER_BOUND ( 'NONE', #643271, .T. ) ;
#655276 = CARTESIAN_POINT ( 'NONE',  ( -56.50000000000000711, -10.84320666000000344, -1.911949439999997225 ) ) ;
#655275 = LINE ( 'NONE', #670868, #141099 ) ;
#655274 = CARTESIAN_POINT ( 'NONE',  ( -11.62244800315509963, 7.821238197802469649, -2.600000000000000089 ) ) ;
#655278 = EDGE_CURVE ( 'NONE', #646345, #66035, #58498, .T. ) ;
#655277 = DIRECTION ( 'NONE',  ( -0.000000000000000000, 1.000000000000000000, -0.000000000000000000 ) ) ;
#655279 = DIRECTION ( 'NONE',  ( -0.3746065934159121258, 0.000000000000000000, 0.9271838545667873133 ) ) ;
#655280 = CARTESIAN_POINT ( 'NONE',  ( 4.600744669581479762, 35.70614469688987214, 14.27701469094003173 ) ) ;
#655281 = CARTESIAN_POINT ( 'NONE',  ( -10.89921231044355743, -14.83850667830734515, 6.971497370484012635 ) ) ;
#655282 = CARTESIAN_POINT ( 'NONE',  ( -12.91383874532401954, -8.085888047449509841, -2.055942138917890016 ) ) ;
#655283 = LINE ( 'NONE', #253339, #204933 ) ;
#655286 = ADVANCED_FACE ( 'NONE', ( #503530 ), #690587, .F. ) ;
#655285 = FACE_OUTER_BOUND ( 'NONE', #510748, .T. ) ;
#655284 = CARTESIAN_POINT ( 'NONE',  ( 8.285000000000149356, 3.065000000000204228, -28.15000000000000213 ) ) ;
#655287 = CARTESIAN_POINT ( 'NONE',  ( -11.51583960163639908, -9.371425591818528744, -28.03495700856050021 ) ) ;
#655288 = SURFACE_STYLE_FILL_AREA ( #722729 ) ;
#655290 = LINE ( 'NONE', #786297, #784488 ) ;
#655289 =( NAMED_UNIT ( * ) SI_UNIT ( $, .STERADIAN. ) SOLID_ANGLE_UNIT ( ) );
#655291 = EDGE_CURVE ( 'NONE', #660385, #645367, #682746, .T. ) ;
#655293 = EDGE_CURVE ( 'NONE', #138749, #672712, #44905, .T. ) ;
#655292 = VECTOR ( 'NONE', #752810, 1000.000000000000000 ) ;
#655294 = CARTESIAN_POINT ( 'NONE',  ( 12.44954414483139615, -10.28243906148036579, -27.41448545474318976 ) ) ;
#655296 = EDGE_LOOP ( 'NONE', ( #53398, #302086, #660538, #307460 ) ) ;
#655295 = CARTESIAN_POINT ( 'NONE',  ( -10.98696922992659708, 23.96428447299376074, 10.02461439886922001 ) ) ;
#655297 = VERTEX_POINT ( 'NONE', #34030 ) ;
#655299 = EDGE_LOOP ( 'NONE', ( #774794, #283507, #696487, #399336 ) ) ;
#655298 = CARTESIAN_POINT ( 'NONE',  ( 13.05027004579849859, -9.339999999289926080, -27.85000000000002984 ) ) ;
#655300 = ORIENTED_EDGE ( 'NONE', *, *, #753726, .T. ) ;
#655301 = PRESENTATION_STYLE_ASSIGNMENT (( #707074 ) ) ;
#655302 = AXIS2_PLACEMENT_3D ( 'NONE', #185994, #428656, #682950 ) ;
#655303 = VERTEX_POINT ( 'NONE', #18288 ) ;
#655305 = CARTESIAN_POINT ( 'NONE',  ( -11.90502293496970054, 8.679999999999999716, -3.084974226119260088 ) ) ;
#655304 = CARTESIAN_POINT ( 'NONE',  ( 11.70679517144292880, 29.66501504772843489, -9.378225898954939410 ) ) ;
#655306 = CARTESIAN_POINT ( 'NONE',  ( 12.24659555603378358, -8.299112349424470736, -3.166383402748016884 ) ) ;
#655307 = CARTESIAN_POINT ( 'NONE',  ( -11.63114255904379846, 8.118094945536059370, -3.088273877241962229 ) ) ;
#655308 = ORIENTED_EDGE ( 'NONE', *, *, #575121, .T. ) ;
#655309 = CARTESIAN_POINT ( 'NONE',  ( 2.081482422920954534, 14.20517106516144956, -2.371692252312040949E-16 ) ) ;
#655311 = ORIENTED_EDGE ( 'NONE', *, *, #185029, .F. ) ;
#655310 = B_SPLINE_CURVE_WITH_KNOTS ( 'NONE', 3,
 ( #641416, #331558, #283611, #536662 ),
 .UNSPECIFIED., .F., .F.,
 ( 4, 4 ),
 ( 0.000000000000000000, 1.000000000000000000 ),
 .UNSPECIFIED. ) ;
#655314 = CARTESIAN_POINT ( 'NONE',  ( 6.128008531940934311, -1.664503730169858420, -140.4391276101754329 ) ) ;
#655313 = FACE_OUTER_BOUND ( 'NONE', #651024, .T. ) ;
#655312 = CARTESIAN_POINT ( 'NONE',  ( 12.36030922571019630, 8.963810108927878773, -28.17551591816143031 ) ) ;
#655318 = CARTESIAN_POINT ( 'NONE',  ( -23.69999999999999929, 28.49999999999999645, 124.5692515032095997 ) ) ;
#655317 = CARTESIAN_POINT ( 'NONE',  ( 14.34999999999999964, 8.579087304846719775, -28.61732645565630051 ) ) ;
#655316 = CARTESIAN_POINT ( 'NONE',  ( 13.64986922420717619, 5.786752056054115911, -28.53745465100428547 ) ) ;
#655315 = CARTESIAN_POINT ( 'NONE',  ( -11.32905922571050361, -9.039682223419985618, -2.721033486879077756 ) ) ;
#655320 = ORIENTED_EDGE ( 'NONE', *, *, #43783, .T. ) ;
#655319 = CARTESIAN_POINT ( 'NONE',  ( -11.93758251601095388, 9.006417555670799047, -2.772797933203874798 ) ) ;
#655321 = CARTESIAN_POINT ( 'NONE',  ( -14.81972369998225325, 0.000000000000000000, 1.257743398386250266 ) ) ;
#655322 = CARTESIAN_POINT ( 'NONE',  ( 24.29808474592260126, -13.79299378960070399, -6.336669070512821023 ) ) ;
#655324 =( BOUNDED_CURVE ( )  B_SPLINE_CURVE ( 3, ( #33108, #40951, #637736, #403103, #585764, #574003, #581828 ),
 .UNSPECIFIED., .F., .T. ) 
 B_SPLINE_CURVE_WITH_KNOTS ( ( 4, 3, 4 ),
 ( 0.000000000000000000, 0.9911547851524221686, 1.000000000000000000 ),
 .UNSPECIFIED. ) 
 CURVE ( )  GEOMETRIC_REPRESENTATION_ITEM ( )  RATIONAL_B_SPLINE_CURVE ( ( 0.9979813394520351544, 0.9375459341063483443, 0.9382188209556699965, 1.000000000000000000, 1.000000000000000000, 1.000000000000000000, 1.000000000000000000 ) ) 
 REPRESENTATION_ITEM ( '' )  );
#655323 = FACE_OUTER_BOUND ( 'NONE', #191133, .T. ) ;
#655325 = B_SPLINE_CURVE_WITH_KNOTS ( 'NONE', 3,
 ( #240230, #112900, #296054, #172647 ),
 .UNSPECIFIED., .F., .F.,
 ( 4, 4 ),
 ( 3.432892969693298268E-07, 0.0003657684566196377565 ),
 .UNSPECIFIED. ) ;
#655326 = CARTESIAN_POINT ( 'NONE',  ( -59.10000000000001563, 8.870770972288736900, -5.346659819738055042 ) ) ;
#655327 = CARTESIAN_POINT ( 'NONE',  ( -2.911972111341790015, 7.194383462916990035E-15, -12.08942440322611134 ) ) ;
#655329 = CARTESIAN_POINT ( 'NONE',  ( 21.39489857825782337, 21.80060473596743975, 27.49555013480591015 ) ) ;
#655328 = CARTESIAN_POINT ( 'NONE',  ( -13.43660000000000565, -13.54658410569846083, 0.9224539231790380711 ) ) ;
#655330 = CARTESIAN_POINT ( 'NONE',  ( -12.69999999999998863, 0.9473000000000015852, -88.90000000000000568 ) ) ;
#655331 = CARTESIAN_POINT ( 'NONE',  ( 6.048492812855724488, 35.22686737676571056, 13.58756680259449467 ) ) ;
#655332 = ORIENTED_EDGE ( 'NONE', *, *, #201299, .F. ) ;
#655333 = EDGE_LOOP ( 'NONE', ( #123236, #698349, #412754, #663887 ) ) ;
#655334 = CIRCLE ( 'NONE', #147247, 0.6999999999999992895 ) ;
#655336 = CARTESIAN_POINT ( 'NONE',  ( 6.199865760307594620, 0.02540000000000000244, 11.94696343985380516 ) ) ;
#655335 =( NAMED_UNIT ( * ) PLANE_ANGLE_UNIT ( ) SI_UNIT ( $, .RADIAN. ) );
#655337 = STYLED_ITEM ( 'NONE', ( #462707 ), #364110 ) ;
#655338 = CARTESIAN_POINT ( 'NONE',  ( -1.567244251809583266, 4.138262483781939621E-14, -152.4079374999999175 ) ) ;
#655339 = FILL_AREA_STYLE ('',( #42827 ) ) ;
#655340 = CARTESIAN_POINT ( 'NONE',  ( 12.63438960163610147, 8.401097362187703865, -3.246631370356829915 ) ) ;
#655341 = CARTESIAN_POINT ( 'NONE',  ( -59.42137400800000790, 0.9909129580259977699, 8.011935065099001108 ) ) ;
#655342 = ADVANCED_FACE ( 'NONE', ( #201442 ), #93793, .T. ) ;
#655343 = CARTESIAN_POINT ( 'NONE',  ( 11.36960626830279786, -7.978210570499468801, -2.109870414589213539 ) ) ;
#655344 = FILL_AREA_STYLE_COLOUR ( '', #692402 ) ;
#655345 = CIRCLE ( 'NONE', #515471, 4.254499999999999282 ) ;
#655347 = ORIENTED_EDGE ( 'NONE', *, *, #501149, .T. ) ;
#655346 = COLOUR_RGB ( '',0.4274509803921568429, 0.4588235294117646856, 0.4941176470588235503 ) ;
#655348 = EDGE_CURVE ( 'NONE', #720573, #58460, #509694, .T. ) ;
#655349 = CARTESIAN_POINT ( 'NONE',  ( -11.43241999171491230, 18.92299999999998406, -0.7375604018112972282 ) ) ;
#655352 = CARTESIAN_POINT ( 'NONE',  ( -9.948180185458726399, 7.978210570499477683, -2.109870414589173127 ) ) ;
#655351 = CARTESIAN_POINT ( 'NONE',  ( -11.41938570165427080, 8.976506301047951553, -28.31948315013095652 ) ) ;
#655350 = AXIS2_PLACEMENT_3D ( 'NONE', #66980, #675585, #15047 ) ;
#655354 =( NAMED_UNIT ( * ) PLANE_ANGLE_UNIT ( ) SI_UNIT ( $, .RADIAN. ) );
#655353 = CARTESIAN_POINT ( 'NONE',  ( -11.92381873326013775, -7.766211201773598916, -2.607049495980871878 ) ) ;
#655355 = COLOUR_RGB ( '',0.4274509803921568429, 0.4588235294117646856, 0.4941176470588235503 ) ;
#655356 =( GEOMETRIC_REPRESENTATION_CONTEXT ( 3 ) GLOBAL_UNCERTAINTY_ASSIGNED_CONTEXT ( ( #16947 ) ) GLOBAL_UNIT_ASSIGNED_CONTEXT ( ( #359531, #423022, #8921 ) ) REPRESENTATION_CONTEXT ( 'NONE', 'WORKASPACE' ) );
#655357 =( NAMED_UNIT ( * ) PLANE_ANGLE_UNIT ( ) SI_UNIT ( $, .RADIAN. ) );
#655360 = EDGE_CURVE ( 'NONE', #228400, #573401, #369756, .T. ) ;
#655359 = VECTOR ( 'NONE', #386458, 1000.000000000000000 ) ;
#655358 = VECTOR ( 'NONE', #521587, 999.9999999999998863 ) ;
#655361 = CARTESIAN_POINT ( 'NONE',  ( -4.681806597594912134, 18.92299999999999471, 0.3586437202626948650 ) ) ;
#655362 = ADVANCED_FACE ( 'NONE', ( #750178 ), #447939, .F. ) ;
#655363 = CARTESIAN_POINT ( 'NONE',  ( 14.37857650530050080, 25.60188051948050258, 4.272766981853833634 ) ) ;
#655364 = DIRECTION ( 'NONE',  ( 1.000000000000000000, -1.705482648051570005E-18, 1.230712578331430023E-16 ) ) ;
#655365 = EDGE_LOOP ( 'NONE', ( #484898, #429135, #664255 ) ) ;
#655366 = CARTESIAN_POINT ( 'NONE',  ( -1.604064522426976946, 3.486662604473793170, 29.56557367365427780 ) ) ;
#655367 = UNCERTAINTY_MEASURE_WITH_UNIT (LENGTH_MEASURE( 1.000000000000000082E-05 ), #669150, 'distance_accuracy_value', 'NONE');
#655368 = ORIENTED_EDGE ( 'NONE', *, *, #671712, .T. ) ;
#655369 =( NAMED_UNIT ( * ) PLANE_ANGLE_UNIT ( ) SI_UNIT ( $, .RADIAN. ) );
#655370 = CARTESIAN_POINT ( 'NONE',  ( -1.103448275862223937, 14.44994999999999941, -17.73362068965509764 ) ) ;
#655372 = CARTESIAN_POINT ( 'NONE',  ( -63.87499999999998579, 41.62500000000000711, 0.000000000000000000 ) ) ;
#655371 = CARTESIAN_POINT ( 'NONE',  ( -11.88921700347113664, 8.375494731645733992, -3.173900008351747015 ) ) ;
#655373 = CARTESIAN_POINT ( 'NONE',  ( 3.643507796824064116, -15.96720523592753693, -12.98297416273590699 ) ) ;
#655374 = ORIENTED_EDGE ( 'NONE', *, *, #172366, .T. ) ;
#655375 =( NAMED_UNIT ( * ) PLANE_ANGLE_UNIT ( ) SI_UNIT ( $, .RADIAN. ) );
#655376 = CARTESIAN_POINT ( 'NONE',  ( -3.174999999999993161, 1.315128060534570098, 151.2093749999999943 ) ) ;
#655379 = ORIENTED_EDGE ( 'NONE', *, *, #239965, .T. ) ;
#655378 = EDGE_CURVE ( 'NONE', #21714, #531461, #481589, .T. ) ;
#655377 = DIRECTION ( 'NONE',  ( 0.9950792229480952544, -0.07006190140516717346, -0.07006190140516875553 ) ) ;
#655380 = ORIENTED_EDGE ( 'NONE', *, *, #347894, .F. ) ;
#655382 = VECTOR ( 'NONE', #645441, 1000.000000000000114 ) ;
#655381 = DIRECTION ( 'NONE',  ( 9.106159978880877395E-17, -1.000000000000000000, 0.000000000000000000 ) ) ;
#655383 = FACE_OUTER_BOUND ( 'NONE', #710537, .T. ) ;
#655384 = PRESENTATION_LAYER_ASSIGNMENT (  '', '', ( #338128 ) ) ;
#655385 = CARTESIAN_POINT ( 'NONE',  ( 10.37853960163610800, 8.185394568800862913, -1.990018162374340260 ) ) ;
#655387 = CARTESIAN_POINT ( 'NONE',  ( 6.467498113777089053, 19.60780012936089989, 27.86389009214275347 ) ) ;
#655386 = CARTESIAN_POINT ( 'NONE',  ( 12.22420950096683434, 9.061996605197187193, -28.20990117397677466 ) ) ;
#655389 = ORIENTED_EDGE ( 'NONE', *, *, #525040, .F. ) ;
#655388 = CARTESIAN_POINT ( 'NONE',  ( -121.9740105561224794, 3.061831340276089275, 152.2999999999999829 ) ) ;
#655391 = ORIENTED_EDGE ( 'NONE', *, *, #386957, .T. ) ;
#655390 = STYLED_ITEM ( 'NONE', ( #134797 ), #308757 ) ;
#655393 = SURFACE_STYLE_FILL_AREA ( #667064 ) ;
#655392 = CARTESIAN_POINT ( 'NONE',  ( 11.91911162255414958, 29.36681372832925163, -8.896186749181010711 ) ) ;
#655394 = CARTESIAN_POINT ( 'NONE',  ( 14.19999999999999929, 9.321820079962369832, -29.04950026359727744 ) ) ;
#655395 = CARTESIAN_POINT ( 'NONE',  ( 5.333873527217949828, 14.44994999999999941, -5.019570500643910194 ) ) ;
#655398 = CARTESIAN_POINT ( 'NONE',  ( -10.82038445107255065, 8.735821005380865145, -27.27879437562751264 ) ) ;
#655397 = CARTESIAN_POINT ( 'NONE',  ( -11.96375626830300121, 8.120000000000000995, -3.084974226119260088 ) ) ;
#655396 = LINE ( 'NONE', #707157, #55162 ) ;
#655400 = CARTESIAN_POINT ( 'NONE',  ( -10.48369147078800090, -7.919533336365989662, -2.186526163732090300 ) ) ;
#655399 = CARTESIAN_POINT ( 'NONE',  ( 21.37848277034291300, 21.90958719104457941, 27.00482585009375569 ) ) ;
#655402 = UNCERTAINTY_MEASURE_WITH_UNIT (LENGTH_MEASURE( 1.000000000000000082E-05 ), #233768, 'distance_accuracy_value', 'NONE');
#655401 = CARTESIAN_POINT ( 'NONE',  ( 0.8805198562989977606, 2.125762979015886955, -155.3596953125000368 ) ) ;
#655403 = CARTESIAN_POINT ( 'NONE',  ( -13.50936604996654289, 20.81682721518986412, 6.221186215506749662 ) ) ;
#655405 = CARTESIAN_POINT ( 'NONE',  ( -19.05000000000000071, -15.00000000000000178, -16.42239999999999256 ) ) ;
#655404 = DIRECTION ( 'NONE',  ( -1.200748232950199526E-17, -1.000000000000000000, 2.220446049250313081E-16 ) ) ;
#655408 = AXIS2_PLACEMENT_3D ( 'NONE', #537055, #358360, #44071 ) ;
#655407 = CARTESIAN_POINT ( 'NONE',  ( -10.63485426826330382, 7.752482135711439959, -2.722516058852348930 ) ) ;
#655406 = SURFACE_STYLE_FILL_AREA ( #774666 ) ;
#655411 = CARTESIAN_POINT ( 'NONE',  ( 14.23443467608011126, 24.62613747310550139, 4.311307148561961178 ) ) ;
#655410 = CARTESIAN_POINT ( 'NONE',  ( -12.75145626830300039, 7.839999999999988312, -2.276683849253779979 ) ) ;
#655409 =( GEOMETRIC_REPRESENTATION_CONTEXT ( 3 ) GLOBAL_UNCERTAINTY_ASSIGNED_CONTEXT ( ( #138608 ) ) GLOBAL_UNIT_ASSIGNED_CONTEXT ( ( #160116, #104188, #776372 ) ) REPRESENTATION_CONTEXT ( 'NONE', 'WORKASPACE' ) );
#655412 = CARTESIAN_POINT ( 'NONE',  ( 10.92722434434170609, 9.035562482830492570, -2.719137163604259833 ) ) ;
#655415 = ORIENTED_EDGE ( 'NONE', *, *, #49497, .F. ) ;
#655414 = UNCERTAINTY_MEASURE_WITH_UNIT (LENGTH_MEASURE( 1.000000000000000082E-05 ), #742871, 'distance_accuracy_value', 'NONE');
#655413 = AXIS2_PLACEMENT_3D ( 'NONE', #197983, #731008, #3010 ) ;
#655416 = CARTESIAN_POINT ( 'NONE',  ( 11.95847841608810569, 8.960545125956237200, -2.922363760868412985 ) ) ;
#655418 = CARTESIAN_POINT ( 'NONE',  ( -2.590481404578565350, 34.84319869534161285, -14.64566622673143748 ) ) ;
#655417 = CARTESIAN_POINT ( 'NONE',  ( 2.200998500012887327, 14.46202388481925638, 1.450249328840784724 ) ) ;
#655419 = CARTESIAN_POINT ( 'NONE',  ( -11.22377293496970019, 8.504109736069361603, -28.40023736955570044 ) ) ;
#655420 = COLOUR_RGB ( '',0.2549019607843137081, 0.2549019607843137081, 0.2549019607843137081 ) ;
#655421 = AXIS2_PLACEMENT_3D ( 'NONE', #669964, #614109, #61460 ) ;
#655422 = STYLED_ITEM ( 'NONE', ( #459202 ), #71764 ) ;
#655423 = CARTESIAN_POINT ( 'NONE',  ( 11.79737308183611866, 7.821052761031590528, -27.85000000000000142 ) ) ;
#655424 = CARTESIAN_POINT ( 'NONE',  ( -10.77489255904378318, -7.972647369607952506, -2.232234356925170360 ) ) ;
#655425 = FACE_OUTER_BOUND ( 'NONE', #401391, .T. ) ;
#655426 = CARTESIAN_POINT ( 'NONE',  ( 10.15234685212510080, -8.504109736069320746, -3.150237369555710210 ) ) ;
#655427 = EDGE_CURVE ( 'NONE', #593402, #16595, #268139, .T. ) ;
#655429 = B_SPLINE_CURVE_WITH_KNOTS ( 'NONE', 3,
 ( #235427, #772329, #469948, #52369, #653035, #529596, #477783, #160025, #589232, #593160, #402701, #645156, #521754, #343070, #720529, #108082, #227581, #295147, #44482, #768427, #712720, #410597, #764499, #223600, #525660, #776282, #708758 ),
 .UNSPECIFIED., .F., .F.,
 ( 4, 1, 1, 1, 1, 1, 1, 1, 1, 1, 1, 1, 1, 1, 1, 1, 1, 1, 1, 1, 1, 1, 1, 1, 4 ),
 ( 0.000000000000000000, 0.04481131454540536463, 0.08901149021039024556, 0.1327500607924707032, 0.1762330603668844919, 0.2192717803421623257, 0.2623244764358659276, 0.3056469785176835763, 0.3489789810681847571, 0.3922422409254118780, 0.4346099168874829610, 0.4761839395817194509, 0.5172360197718441910, 0.5581645046786418707, 0.5987917095994500505, 0.6396675533463188623, 0.6806377933448356510, 0.7214671326467336776, 0.7617593847530164108, 0.8014817931584593547, 0.8409531102457675766, 0.8803810848810033063, 0.9197262554124123746, 0.9597163932035841505, 0.9999999999999998890 ),
 .UNSPECIFIED. ) ;
#655428 = DIRECTION ( 'NONE',  ( 1.000000000000000000, -0.000000000000000000, 1.047444401652940007E-14 ) ) ;
#655432 = SURFACE_SIDE_STYLE ('',( #94758 ) ) ;
#655431 = DIRECTION ( 'NONE',  ( -0.000000000000000000, -1.000000000000000000, -0.000000000000000000 ) ) ;
#655430 = SURFACE_STYLE_USAGE ( .BOTH. , #405022 ) ;
#655433 = VERTEX_POINT ( 'NONE', #714068 ) ;
#655435 = CARTESIAN_POINT ( 'NONE',  ( 10.42092647779590386, -10.43523672687840254, -28.03728826508220351 ) ) ;
#655434 = FILL_AREA_STYLE_COLOUR ( '', #451231 ) ;
#655436 = AXIS2_PLACEMENT_3D ( 'NONE', #479055, #356139, #407883 ) ;
#655437 = CARTESIAN_POINT ( 'NONE',  ( -14.74512298911469088, 15.28305560449217282, -1.946171566540430220 ) ) ;
#655438 = LINE ( 'NONE', #472337, #433074 ) ;
#655439 = AXIS2_PLACEMENT_3D ( 'NONE', #386095, #210922, #393925 ) ;
#655440 =( GEOMETRIC_REPRESENTATION_CONTEXT ( 3 ) GLOBAL_UNCERTAINTY_ASSIGNED_CONTEXT ( ( #263569 ) ) GLOBAL_UNIT_ASSIGNED_CONTEXT ( ( #24064, #31982, #461434 ) ) REPRESENTATION_CONTEXT ( 'NONE', 'WORKASPACE' ) );
#655441 = MECHANICAL_DESIGN_GEOMETRIC_PRESENTATION_REPRESENTATION (  '', ( #604137 ), #249006 ) ;
#655442 = CARTESIAN_POINT ( 'NONE',  ( -10.13902093492989920, 8.938689407885259897, -2.788496415799750050 ) ) ;
#655444 = ORIENTED_EDGE ( 'NONE', *, *, #174768, .F. ) ;
#655443 = CARTESIAN_POINT ( 'NONE',  ( 0.000000000000000000, 1.567244251809624567, -155.7813749999999402 ) ) ;
#655445 = CARTESIAN_POINT ( 'NONE',  ( 14.59710203040279097, 19.05661207362885889, -2.851445486225899995 ) ) ;
#655446 = FILL_AREA_STYLE ('',( #361132 ) ) ;
#655448 = ORIENTED_EDGE ( 'NONE', *, *, #247140, .T. ) ;
#655447 = UNCERTAINTY_MEASURE_WITH_UNIT (LENGTH_MEASURE( 1.000000000000000082E-05 ), #767818, 'distance_accuracy_value', 'NONE');
#655449 = ORIENTED_EDGE ( 'NONE', *, *, #226494, .T. ) ;
#655450 = PRESENTATION_LAYER_ASSIGNMENT (  '', '', ( #337600 ) ) ;
#655451 = COLOUR_RGB ( '',0.2941176470588235392, 0.2941176470588235392, 0.2941176470588235392 ) ;
#655453 = ORIENTED_EDGE ( 'NONE', *, *, #219134, .F. ) ;
#655452 = CARTESIAN_POINT ( 'NONE',  ( 4.642583268496125903, 34.61024322664513164, 27.74975682976022640 ) ) ;
#655454 = SURFACE_STYLE_USAGE ( .BOTH. , #651477 ) ;
#655455 = FILL_AREA_STYLE ('',( #285784 ) ) ;
#655456 = CARTESIAN_POINT ( 'NONE',  ( -11.08688149385100452, -7.742933246839817762, -2.475677207626440168 ) ) ;
#655458 = ORIENTED_EDGE ( 'NONE', *, *, #115084, .T. ) ;
#655457 = STYLED_ITEM ( 'NONE', ( #621556 ), #306544 ) ;
#655459 = EDGE_CURVE ( 'NONE', #350690, #34856, #777634, .T. ) ;
#655460 = CARTESIAN_POINT ( 'NONE',  ( -13.43660000000000565, 14.03607854692294765, -2.375021694316468590 ) ) ;
#655461 = CARTESIAN_POINT ( 'NONE',  ( -58.30111202584900809, -8.396042565099007149, 0.7706924857360004655 ) ) ;
#655462 = CARTESIAN_POINT ( 'NONE',  ( -12.52526351879210154, -9.339999999999999858, -27.85000000000000142 ) ) ;
#655463 = PRESENTATION_STYLE_ASSIGNMENT (( #659363 ) ) ;
#655464 = CARTESIAN_POINT ( 'NONE',  ( -11.84728960163639933, -7.839999999999999858, -2.600000000000000089 ) ) ;
#655466 = ORIENTED_EDGE ( 'NONE', *, *, #738361, .T. ) ;
#655465 = CARTESIAN_POINT ( 'NONE',  ( -11.19500626830300227, -9.478210570499443932, -28.34012958541078930 ) ) ;
#655468 = CARTESIAN_POINT ( 'NONE',  ( 6.188576355082164859, -16.12899999999998357, -12.83160610934225510 ) ) ;
#655467 = FACE_OUTER_BOUND ( 'NONE', #223979, .T. ) ;
#655469 = CARTESIAN_POINT ( 'NONE',  ( 11.92280922571021406, -8.681905054463914695, -3.088273877242009746 ) ) ;
#655471 = DIRECTION ( 'NONE',  ( -0.000000000000000000, -0.000000000000000000, -1.000000000000000000 ) ) ;
#655470 = DIRECTION ( 'NONE',  ( -3.122502256758254003E-17, 1.000000000000000000, -1.249000902703301354E-16 ) ) ;
#655472 = CARTESIAN_POINT ( 'NONE',  ( -58.77911522658303767, -4.398800024047818447, -2.720118659999973598 ) ) ;
#655474 = CARTESIAN_POINT ( 'NONE',  ( 14.13306780942668084, 31.16223193169344086, -4.632785372988945660 ) ) ;
#655473 = CARTESIAN_POINT ( 'NONE',  ( 11.88876293802505835, -8.919673794022310531, -2.246229621807730226 ) ) ;
#655475 = LINE ( 'NONE', #233903, #30844 ) ;
#655476 = EDGE_CURVE ( 'NONE', #147962, #269498, #293703, .T. ) ;
#655478 = EDGE_CURVE ( 'NONE', #190222, #449719, #263505, .T. ) ;
#655477 = CARTESIAN_POINT ( 'NONE',  ( 21.29139743154703268, 22.41648498006103907, 27.72593931064268702 ) ) ;
#655480 = CARTESIAN_POINT ( 'NONE',  ( 10.49999999999979927, 14.40000000000000036, -25.47500000000000142 ) ) ;
#655479 = CARTESIAN_POINT ( 'NONE',  ( -6.276324441229415463, 5.080000000000000071, 13.65467495123439967 ) ) ;
#655482 = EDGE_LOOP ( 'NONE', ( #485200, #569303, #244162, #702508 ) ) ;
#655481 = CARTESIAN_POINT ( 'NONE',  ( -8.983304699457974607, 14.47070511226016976, 1.118726628065068951 ) ) ;
#655484 = PRESENTATION_STYLE_ASSIGNMENT (( #158536 ) ) ;
#655483 = CARTESIAN_POINT ( 'NONE',  ( -13.56195044132555161, -9.768123642236965054, -28.08780489153183169 ) ) ;
#655486 = VECTOR ( 'NONE', #540411, 999.9999999999998863 ) ;
#655485 = CARTESIAN_POINT ( 'NONE',  ( 0.8706150448071048320, 35.61713636896985946, -14.97471300038018782 ) ) ;
#655488 = CARTESIAN_POINT ( 'NONE',  ( -13.43660000000000565, 14.60444522416173818, -0.06344596275719859013 ) ) ;
#655487 = CARTESIAN_POINT ( 'NONE',  ( -12.84999999999999964, -8.928081418727440877, -2.148164836256765131 ) ) ;
#655490 = PRESENTATION_LAYER_ASSIGNMENT (  '', '', ( #528080 ) ) ;
#655489 = FILL_AREA_STYLE ('',( #5685 ) ) ;
#655491 = CARTESIAN_POINT ( 'NONE',  ( -13.62511455430866825, 27.15507182732985569, 5.963429383298890052 ) ) ;
#655493 = AXIS2_PLACEMENT_3D ( 'NONE', #64597, #68552, #307533 ) ;
#655492 =( NAMED_UNIT ( * ) SI_UNIT ( $, .STERADIAN. ) SOLID_ANGLE_UNIT ( ) );
#655494 = CARTESIAN_POINT ( 'NONE',  ( -58.20127949962751046, -7.355466679699818933, 0.8270218725450251274 ) ) ;
#655495 = CARTESIAN_POINT ( 'NONE',  ( -91.45270000000002142, 88.90000000000001990, 2.185002179189154958E-09 ) ) ;
#655497 = CARTESIAN_POINT ( 'NONE',  ( 8.662801499215765588, 18.92299999999999827, 0.8114946789010503148 ) ) ;
#655496 = CARTESIAN_POINT ( 'NONE',  ( 15.85822072784810466, 18.91300000000000026, -0.6919088607594914286 ) ) ;
#655498 = STYLED_ITEM ( 'NONE', ( #558283 ), #353040 ) ;
#655499 = CARTESIAN_POINT ( 'NONE',  ( 0.04382712731991992433, 19.04999999999999716, -12.65427485820671549 ) ) ;
#655500 = CARTESIAN_POINT ( 'NONE',  ( 7.888609052210118054E-28, -7.692856894206160495E-14, 12.19293499893680277 ) ) ;
#655502 = B_SPLINE_CURVE_WITH_KNOTS ( 'NONE', 3,
 ( #146617, #508268, #397058, #460451 ),
 .UNSPECIFIED., .F., .F.,
 ( 4, 4 ),
 ( 3.432892970160956805E-07, 0.0003657684566196725594 ),
 .UNSPECIFIED. ) ;
#655501 = CARTESIAN_POINT ( 'NONE',  ( -87.66327730631039117, 85.91428729999998382, 6.200000001092529800 ) ) ;
#655504 = CARTESIAN_POINT ( 'NONE',  ( 8.382772418876809795, 7.052688348316869416, -31.91884158614180578 ) ) ;
#655503 = SURFACE_STYLE_FILL_AREA ( #289756 ) ;
#655506 = UNCERTAINTY_MEASURE_WITH_UNIT (LENGTH_MEASURE( 1.000000000000000082E-05 ), #125494, 'distance_accuracy_value', 'NONE');
#655505 = DIRECTION ( 'NONE',  ( -0.000000000000000000, -0.000000000000000000, 1.000000000000000000 ) ) ;
#655507 = EDGE_CURVE ( 'NONE', #465881, #487215, #538788, .T. ) ;
#655509 = ORIENTED_EDGE ( 'NONE', *, *, #478848, .T. ) ;
#655508 = CARTESIAN_POINT ( 'NONE',  ( 14.80065404841225529, 26.10722756020917856, 1.465185574262603874 ) ) ;
#655510 = CARTESIAN_POINT ( 'NONE',  ( 12.31683066625754819, 31.36455276924667146, -8.561299769579751029 ) ) ;
#655512 = CARTESIAN_POINT ( 'NONE',  ( -12.75145626830300039, 7.840000000000022062, -27.52668384925377865 ) ) ;
#655511 = CARTESIAN_POINT ( 'NONE',  ( -10.02793960163640286, 8.613569957361850271, -27.23965484629941969 ) ) ;
#655514 = DIRECTION ( 'NONE',  ( 2.891205793294675861E-16, 3.540705920434606587E-32, 1.000000000000000000 ) ) ;
#655513 = CARTESIAN_POINT ( 'NONE',  ( 27.57150935027269512, 4.522808342205489218, -1.934149143483054667 ) ) ;
#655516 = CARTESIAN_POINT ( 'NONE',  ( -12.61273375586971035, 30.78833021234865086, 7.881946219778688700 ) ) ;
#655515 = CARTESIAN_POINT ( 'NONE',  ( 11.06922969655007449, -9.311551810472305846, -27.61472413672864334 ) ) ;
#655517 = SURFACE_STYLE_FILL_AREA ( #643673 ) ;
#655519 = CARTESIAN_POINT ( 'NONE',  ( 13.01395626830280072, 8.679999999999999716, -28.33497422611930361 ) ) ;
#655518 = SURFACE_STYLE_FILL_AREA ( #480234 ) ;
#655520 = CARTESIAN_POINT ( 'NONE',  ( 6.467498113777089053, 19.60780012936089989, 31.67398944802295091 ) ) ;
#655522 = EDGE_CURVE ( 'NONE', #49381, #268152, #216356, .T. ) ;
#655521 = CARTESIAN_POINT ( 'NONE',  ( 27.93990737349738396, -0.07195293248075870784, 5.397240208027842101 ) ) ;
#655523 = SURFACE_STYLE_USAGE ( .BOTH. , #476318 ) ;
#655524 = FILL_AREA_STYLE_COLOUR ( '', #411497 ) ;
#655525 = ORIENTED_EDGE ( 'NONE', *, *, #620101, .F. ) ;
#655526 = ORIENTED_EDGE ( 'NONE', *, *, #740812, .T. ) ;
#655528 = SURFACE_STYLE_USAGE ( .BOTH. , #43013 ) ;
#655527 = CARTESIAN_POINT ( 'NONE',  ( 13.03715147909295702, 24.94699214421980926, 7.158129758157118161 ) ) ;
#655529 = SURFACE_SIDE_STYLE ('',( #293699 ) ) ;
#655531 = SURFACE_SIDE_STYLE ('',( #114489 ) ) ;
#655530 = CARTESIAN_POINT ( 'NONE',  ( 4.423620916899960065, -15.30984999999998664, -13.44708876402765441 ) ) ;
#655533 = CARTESIAN_POINT ( 'NONE',  ( 35.84396715812513889, 48.38699994400001003, -35.84396715812547285 ) ) ;
#655532 = CARTESIAN_POINT ( 'NONE',  ( 5.921052779314972092, -14.39434056584215327, 3.976932137025119385 ) ) ;
#655534 = CARTESIAN_POINT ( 'NONE',  ( -11.43835626830300001, -9.619999999999999218, -27.36502577388069923 ) ) ;
#655535 = EDGE_LOOP ( 'NONE', ( #424768, #330557, #240244, #659206 ) ) ;
#655536 = CARTESIAN_POINT ( 'NONE',  ( 14.93419464630772531, 15.33091362785595102, 1.403611282510407454 ) ) ;
#655537 = ORIENTED_EDGE ( 'NONE', *, *, #139365, .F. ) ;
#655538 = DIRECTION ( 'NONE',  ( -1.000000000000000000, -1.113623477791657954E-15, 2.421326202530317636E-15 ) ) ;
#655539 = CARTESIAN_POINT ( 'NONE',  ( -60.50578309557863577, 1.867586368699716531E-15, -15.25000000000002309 ) ) ;
#655541 = ORIENTED_EDGE ( 'NONE', *, *, #485295, .T. ) ;
#655540 = ORIENTED_EDGE ( 'NONE', *, *, #756733, .F. ) ;
#655542 = EDGE_CURVE ( 'NONE', #391565, #241344, #340493, .T. ) ;
#655544 = SURFACE_STYLE_USAGE ( .BOTH. , #369019 ) ;
#655543 = CARTESIAN_POINT ( 'NONE',  ( 2.499999999999840128, 14.44994999999999941, -19.25086206896549612 ) ) ;
#655546 = CARTESIAN_POINT ( 'NONE',  ( 12.25626365031913956, 30.17074858908059909, -8.647774837032411455 ) ) ;
#655545 = CARTESIAN_POINT ( 'NONE',  ( 0.000000000000000000, 0.000000000000000000, 1.500000000000000000 ) ) ;
#655547 = CARTESIAN_POINT ( 'NONE',  ( 5.916939994748521059, -14.83850667830733450, -11.95376968617906321 ) ) ;
#655548 = ORIENTED_EDGE ( 'NONE', *, *, #477185, .T. ) ;
#655549 = ADVANCED_FACE ( 'NONE', ( #280816 ), #168737, .F. ) ;
#655551 = UNCERTAINTY_MEASURE_WITH_UNIT (LENGTH_MEASURE( 1.000000000000000082E-05 ), #122105, 'distance_accuracy_value', 'NONE');
#655550 =( NAMED_UNIT ( * ) PLANE_ANGLE_UNIT ( ) SI_UNIT ( $, .RADIAN. ) );
#655552 = CARTESIAN_POINT ( 'NONE',  ( -10.06604816051770079, 8.946633413102588861, -2.791276155829239602 ) ) ;
#655553 =( LENGTH_UNIT ( ) NAMED_UNIT ( * ) SI_UNIT ( .MILLI., .METRE. ) );
#655556 = CARTESIAN_POINT ( 'NONE',  ( 27.56435651973179901, 4.566299441550812688, -1.558141624178210227 ) ) ;
#655555 = FACE_OUTER_BOUND ( 'NONE', #208732, .T. ) ;
#655554 = DIRECTION ( 'NONE',  ( 0.000000000000000000, 0.000000000000000000, 1.000000000000000000 ) ) ;
#655557 = CARTESIAN_POINT ( 'NONE',  ( 10.73688149385080237, -9.057066753160167849, -2.475677207626463261 ) ) ;
#655558 = CARTESIAN_POINT ( 'NONE',  ( 2.552699999999997083, 2.285999999999998256, 0.000000000000000000 ) ) ;
#655560 = DIRECTION ( 'NONE',  ( -3.491481338843133355E-15, 0.000000000000000000, -1.000000000000000000 ) ) ;
#655559 =( GEOMETRIC_REPRESENTATION_CONTEXT ( 3 ) GLOBAL_UNCERTAINTY_ASSIGNED_CONTEXT ( ( #124725 ) ) GLOBAL_UNIT_ASSIGNED_CONTEXT ( ( #399539, #37372, #534319 ) ) REPRESENTATION_CONTEXT ( 'NONE', 'WORKASPACE' ) );
#655562 = CARTESIAN_POINT ( 'NONE',  ( 3.200258009981162388, 35.81463684134674708, 14.65463574049327278 ) ) ;
#655561 = CARTESIAN_POINT ( 'NONE',  ( 14.29395068598264551, 2.539999999999996039, -5.285884390212883588 ) ) ;
#655565 = CARTESIAN_POINT ( 'NONE',  ( 9.862031336488149336, 9.056645971042105003, -27.97424317670640193 ) ) ;
#655564 = CARTESIAN_POINT ( 'NONE',  ( 11.41993673426176770, 9.143373364154346206, -27.85000362988548162 ) ) ;
#655563 = CARTESIAN_POINT ( 'NONE',  ( -1.815487395040520147, 34.89913868299522193, -14.88972827920538222 ) ) ;
#655566 = CARTESIAN_POINT ( 'NONE',  ( 2.873474505110373389, 36.21918256490749854, 14.72219911087517552 ) ) ;
#655567 = CARTESIAN_POINT ( 'NONE',  ( -14.20000000000000107, -5.534832536107110457, -0.2799999999999999711 ) ) ;
#655568 = CARTESIAN_POINT ( 'NONE',  ( -12.85000000000012044, 7.871918581272579374, -27.39816483625675048 ) ) ;
#655571 = CARTESIAN_POINT ( 'NONE',  ( 0.7888755431029246257, 14.45091165895571272, 1.874608113930023690 ) ) ;
#655570 = CARTESIAN_POINT ( 'NONE',  ( -2.080148609922080283, 35.70403891511423211, -14.72681604316762360 ) ) ;
#655569 = CARTESIAN_POINT ( 'NONE',  ( 6.082258958150360328, -1.824462708189893645, -139.8179784065917772 ) ) ;
#655572 = ORIENTED_EDGE ( 'NONE', *, *, #749013, .F. ) ;
#655573 = EDGE_CURVE ( 'NONE', #726777, #283930, #652819, .T. ) ;
#655574 = CARTESIAN_POINT ( 'NONE',  ( -2.125762979015845211, -0.8805198562989547950, -151.1428984374999800 ) ) ;
#655575 = VERTEX_POINT ( 'NONE', #243032 ) ;
#655576 = VERTEX_POINT ( 'NONE', #425946 ) ;
#655577 = LINE ( 'NONE', #106628, #195979 ) ;
#655578 = CARTESIAN_POINT ( 'NONE',  ( 8.790189558720024721, 35.98751943031064826, 12.15457310213485620 ) ) ;
#655579 = CARTESIAN_POINT ( 'NONE',  ( 26.77049471644418688, 7.999013440627743776, -7.582280858186646988 ) ) ;
#655582 = VERTEX_POINT ( 'NONE', #596864 ) ;
#655581 = UNCERTAINTY_MEASURE_WITH_UNIT (LENGTH_MEASURE( 1.000000000000000082E-05 ), #204833, 'distance_accuracy_value', 'NONE');
#655580 = CARTESIAN_POINT ( 'NONE',  ( 11.74940546400095620, 5.080000000000000071, 9.369838192730236770 ) ) ;
#655583 = ORIENTED_EDGE ( 'NONE', *, *, #8067, .F. ) ;
#655584 = ADVANCED_FACE ( 'NONE', ( #660646 ), #90279, .F. ) ;
#655585 = CARTESIAN_POINT ( 'NONE',  ( 12.73947589237691425, 8.963809297054339709, -2.599043190553329108 ) ) ;
#655586 = CARTESIAN_POINT ( 'NONE',  ( 7.573515077516057126, 18.92299999999999471, 0.1445776264562801394 ) ) ;
#655588 = CARTESIAN_POINT ( 'NONE',  ( 9.204762524095817966, -10.41399999999999082, -16.92778278821540638 ) ) ;
#655587 = VECTOR ( 'NONE', #402699, 1000.000000000000000 ) ;
#655589 = B_SPLINE_CURVE_WITH_KNOTS ( 'NONE', 3,
 ( #507611, #205589, #448141, #388513, #630980, #86158, #328946, #436944, #329441, #142527, #679541, #743053, #138593, #750866, #22911, #615804, #206067, #265828, #70913, #254086, #631489, #74882, #261926, #571681, #313899, #198234, #86657, #512011, #317771, #377374 ),
 .UNSPECIFIED., .F., .F.,
 ( 4, 1, 2, 2, 2, 2, 1, 1, 2, 2, 2, 2, 1, 1, 2, 2, 1, 4 ),
 ( 0.000000000000000000, 0.03125000000000944383, 0.04687500000000606459, 0.06250000000000269229, 0.1250000000000061062, 0.2500000000000157097, 0.3750000000000252576, 0.4375000000000290323, 0.4687500000000308642, 0.5000000000000326406, 0.6250000000000291989, 0.6562500000000267564, 0.6875000000000243139, 0.7500000000000162093, 0.7812500000000126565, 0.8125000000000089928, 0.8750000000000049960, 1.000000000000000000 ),
 .UNSPECIFIED. ) ;
#655590 = EDGE_CURVE ( 'NONE', #372101, #72993, #757230, .T. ) ;
#655591 = STYLED_ITEM ( 'NONE', ( #147907 ), #434860 ) ;
#655592 = AXIS2_PLACEMENT_3D ( 'NONE', #367760, #132950, #184728 ) ;
#655593 = EDGE_LOOP ( 'NONE', ( #735670, #725597, #530110, #717947 ) ) ;
#655594 = CARTESIAN_POINT ( 'NONE',  ( 11.97670791594125461, 8.593175922782512188, -28.38721935335759383 ) ) ;
#655597 = VERTEX_POINT ( 'NONE', #306734 ) ;
#655596 = B_SPLINE_SURFACE_WITH_KNOTS ( 'NONE', 1, 3, ( 
 ( #301904, #361563, #182371, #484492, #55147, #532396, #230374, #544134, #727216, #365448, #775146, #715509, #170650, #297980, #413403, #51253, #536351, #782976, #779081, #476701, #488413, #66870, #428989, #186328, #250015, #432914, #305857, #381095, #563706, #18855, #551940, #202003, #261789, #253940 ),
 ( #373293, #548051, #7059, #496253, #671490, #742918, #3124, #126673, #504087, #70771, #313738, #246066, #198096, #321537, #444565, #555892, #369373, #623499, #134561, #10996, #611705, #309776, #492336, #257892, #739020, #317626, #731122, #735088, #78624, #687232, #194205, #436799, #190256, #440693 ) ),
 .UNSPECIFIED., .F., .F., .F.,
 ( 2, 2 ),
 ( 4, 2, 2, 2, 2, 2, 2, 2, 2, 2, 2, 2, 2, 2, 2, 2, 4 ),
 ( 0.000000000000000000, 1.000000000000000000 ),
 ( 0.000000000000000000, 0.03125000000000000000, 0.04687500000000000000, 0.05468750000000000000, 0.06250000000000000000, 0.09375000000000000000, 0.1250000000000000000, 0.2500000000000000000, 0.3750000000000000000, 0.5000000000000000000, 0.7500000000000000000, 0.8125000000000000000, 0.8750000000000000000, 0.9062500000000000000, 0.9218750000000000000, 0.9375000000000000000, 1.000000000000000000 ),
 .UNSPECIFIED. ) ;
#655595 = CARTESIAN_POINT ( 'NONE',  ( 25.93043456820674209, 10.40468089108956384, -6.389958868733925712 ) ) ;
#655599 = ORIENTED_EDGE ( 'NONE', *, *, #327041, .F. ) ;
#655598 = CARTESIAN_POINT ( 'NONE',  ( 2.061034588659214073, 14.37950926489515169, -0.02540000000000024877 ) ) ;
#655600 = CARTESIAN_POINT ( 'NONE',  ( -10.99103960163640004, 7.871425591818558942, -2.415042991439459996 ) ) ;
#655602 = FACE_OUTER_BOUND ( 'NONE', #146269, .T. ) ;
#655601 = CARTESIAN_POINT ( 'NONE',  ( -12.79000892081412033, 9.045296109750710301, -27.63759598757101799 ) ) ;
#655604 =( NAMED_UNIT ( * ) SI_UNIT ( $, .STERADIAN. ) SOLID_ANGLE_UNIT ( ) );
#655603 = VECTOR ( 'NONE', #280694, 1000.000000000000000 ) ;
#655605 = DIRECTION ( 'NONE',  ( 0.000000000000000000, 0.000000000000000000, 1.000000000000000000 ) ) ;
#655606 = CARTESIAN_POINT ( 'NONE',  ( 11.70105626830281054, -7.839999999999976765, -2.276683849253819947 ) ) ;
#655607 = VERTEX_POINT ( 'NONE', #731985 ) ;
#655610 = EDGE_CURVE ( 'NONE', #425827, #611859, #112036, .T. ) ;
#655609 = CARTESIAN_POINT ( 'NONE',  ( 10.24989255904350749, -9.472647369607912538, -28.21776564307479163 ) ) ;
#655608 = CARTESIAN_POINT ( 'NONE',  ( 12.49797175407989869, -10.18000000000000327, -27.36502577388068502 ) ) ;
#655614 = EDGE_CURVE ( 'NONE', #334425, #540334, #291689, .T. ) ;
#655613 = SURFACE_STYLE_USAGE ( .BOTH. , #285952 ) ;
#655612 = CARTESIAN_POINT ( 'NONE',  ( 14.20042493953890173, -13.43168189133271362, 3.999999999999996447 ) ) ;
#655611 = CARTESIAN_POINT ( 'NONE',  ( -13.46200000000000507, 14.48294237009999996, -1.884246909680000082 ) ) ;
#655615 = CARTESIAN_POINT ( 'NONE',  ( 7.529591545525919472, 14.46555775666305799, 1.315296207772930659 ) ) ;
#655616 = DIRECTION ( 'NONE',  ( 0.000000000000000000, 0.7300945159970404497, -0.6833461770662416779 ) ) ;
#655619 = VERTEX_POINT ( 'NONE', #497117 ) ;
#655618 = EDGE_LOOP ( 'NONE', ( #545177, #202713, #710430, #748751 ) ) ;
#655617 = CARTESIAN_POINT ( 'NONE',  ( 2.185886222939279921, -13.37980871814958306, 1.043741307802793251E-15 ) ) ;
#655620 = CARTESIAN_POINT ( 'NONE',  ( -11.05987721299845994, 8.400057142087460349, -2.039997019115065147 ) ) ;
#655621 = SURFACE_SIDE_STYLE ('',( #532136 ) ) ;
#655622 = CARTESIAN_POINT ( 'NONE',  ( 10.91675981112931026, 9.043367657139782523, -27.97173080326129124 ) ) ;
#655624 = SURFACE_SIDE_STYLE ('',( #230114 ) ) ;
#655623 = LINE ( 'NONE', #583972, #726667 ) ;
#655625 = CARTESIAN_POINT ( 'NONE',  ( 6.433802699757695365, 0.02540000000000811053, -10.77939036516684723 ) ) ;
#655626 = CARTESIAN_POINT ( 'NONE',  ( -88.89999999999997726, 0.9473000000000015852, 10.14729999999999777 ) ) ;
#655627 = CARTESIAN_POINT ( 'NONE',  ( -10.20759373115789437, 31.51097266565718868, -10.99113642653262168 ) ) ;
#655629 = B_SPLINE_CURVE_WITH_KNOTS ( 'NONE', 3,
 ( #262905, #680541, #16058, #732242, #326547, #434034 ),
 .UNSPECIFIED., .F., .F.,
 ( 4, 2, 4 ),
 ( 0.000000000000000000, 0.5000000000000000000, 1.000000000000000000 ),
 .UNSPECIFIED. ) ;
#655628 = DIRECTION ( 'NONE',  ( -0.8461424720311113701, 0.000000000000000000, 0.5329567684391294247 ) ) ;
#655630 = CARTESIAN_POINT ( 'NONE',  ( -11.95408618813474000, -10.43745691080865612, -28.05449688803847508 ) ) ;
#655631 = EDGE_CURVE ( 'NONE', #64029, #136137, #483587, .T. ) ;
#655632 = CARTESIAN_POINT ( 'NONE',  ( -56.50000000000000711, 2.253561659999980371, -10.76747147999993715 ) ) ;
#655633 = CARTESIAN_POINT ( 'NONE',  ( 15.36639320391543251, 60.86883655000000459, -50.29200000000017212 ) ) ;
#655634 = CARTESIAN_POINT ( 'NONE',  ( -12.20443671246539452, 8.960000000710046208, -28.17331615115611143 ) ) ;
#655636 = ADVANCED_FACE ( 'NONE', ( #743760 ), #624371, .F. ) ;
#655635 = LINE ( 'NONE', #468591, #147860 ) ;
#655637 = CARTESIAN_POINT ( 'NONE',  ( -12.49649066948304643, 18.69065696779905039, -8.064988427909515423 ) ) ;
#655638 = CARTESIAN_POINT ( 'NONE',  ( 8.585000000000130527, -5.599999999999800693, -27.82300000000000040 ) ) ;
#655639 = PRESENTATION_STYLE_ASSIGNMENT (( #361329 ) ) ;
#655640 = CARTESIAN_POINT ( 'NONE',  ( -11.32943018545869762, -10.45999999999999908, -27.52668384925377865 ) ) ;
#655642 = CARTESIAN_POINT ( 'NONE',  ( 11.20099267983589897, -7.950000000000000178, -1.820577136594019985 ) ) ;
#655641 = CARTESIAN_POINT ( 'NONE',  ( -58.65985814339001791, 1.183093960465997574, 4.111935080000000298 ) ) ;
#655643 = VERTEX_POINT ( 'NONE', #366311 ) ;
#655644 = VECTOR ( 'NONE', #221429, 1000.000000000000114 ) ;
#655646 = CARTESIAN_POINT ( 'NONE',  ( 2.125762979015845211, 0.8805198562990381728, -148.3151640625000312 ) ) ;
#655645 = CARTESIAN_POINT ( 'NONE',  ( -14.40018169055500508, 27.09611318284565584, -4.200000087798728465 ) ) ;
#655647 = EDGE_LOOP ( 'NONE', ( #499731, #375569, #625391, #130858, #363960, #453672, #204982, #261772 ) ) ;
#655649 =( GEOMETRIC_REPRESENTATION_CONTEXT ( 3 ) GLOBAL_UNCERTAINTY_ASSIGNED_CONTEXT ( ( #376090 ) ) GLOBAL_UNIT_ASSIGNED_CONTEXT ( ( #422223, #426126, #549078 ) ) REPRESENTATION_CONTEXT ( 'NONE', 'WORKASPACE' ) );
#655648 = CARTESIAN_POINT ( 'NONE',  ( 13.26043638734184071, 24.28239999999998844, 6.735499670942041384 ) ) ;
#655650 = CARTESIAN_POINT ( 'NONE',  ( -13.00243817879910502, 9.033879999999989252, -2.965970788633890187 ) ) ;
#655653 = CARTESIAN_POINT ( 'NONE',  ( 11.03342647779590102, 8.183738139477465978, -27.23196186331307089 ) ) ;
#655652 = CARTESIAN_POINT ( 'NONE',  ( 1.108209038230193677, 1.108209038230234311, -146.2563749999999345 ) ) ;
#655651 = CARTESIAN_POINT ( 'NONE',  ( -11.54866643036612928, 17.95866276504433756, 9.572282192886897079 ) ) ;
#655654 = CARTESIAN_POINT ( 'NONE',  ( -59.47478758374303709, -6.571103992273819472, 0.8386545033580252717 ) ) ;
#655655 = CARTESIAN_POINT ( 'NONE',  ( 10.63485426826300362, -7.752482135711429301, -2.722516058852390231 ) ) ;
#655656 = CARTESIAN_POINT ( 'NONE',  ( 12.82015601602403621, -10.47412180752375832, -27.51853061987847582 ) ) ;
#655657 = CARTESIAN_POINT ( 'NONE',  ( 10.24112308183610054, 8.946133095886521502, -2.407858002803730191 ) ) ;
#655659 = CARTESIAN_POINT ( 'NONE',  ( -10.68739255904380769, -8.824659186055891169, -2.106535687608508400 ) ) ;
#655658 = DIRECTION ( 'NONE',  ( -0.000000000000000000, -3.819439015943260485E-15, 1.000000000000000000 ) ) ;
#655660 = CARTESIAN_POINT ( 'NONE',  ( 6.184859308312904425, 5.126243396783025652E-15, -10.42901038123556390 ) ) ;
#655661 = ADVANCED_FACE ( 'NONE', ( #433771 ), #322402, .F. ) ;
#655662 = COLOUR_RGB ( '',0.2509803921568627416, 0.2509803921568627416, 0.2509803921568627416 ) ;
#655666 = MECHANICAL_DESIGN_GEOMETRIC_PRESENTATION_REPRESENTATION (  '', ( #719201 ), #757177 ) ;
#655665 = CARTESIAN_POINT ( 'NONE',  ( -13.46200000000000330, -13.91175476599345551, -2.634085179333302662 ) ) ;
#655664 = CARTESIAN_POINT ( 'NONE',  ( -3.433878491879345241, 19.04745999999998674, -12.58789500981166221 ) ) ;
#655663 = CYLINDRICAL_SURFACE ( 'NONE', #231734, 15.36699999999999378 ) ;
#655667 = DIRECTION ( 'NONE',  ( -1.000000000000000000, 0.000000000000000000, -0.000000000000000000 ) ) ;
#655668 = CARTESIAN_POINT ( 'NONE',  ( 1.078204792449737326, 2.751946349728390029, 14.98932523301099806 ) ) ;
#655669 = CARTESIAN_POINT ( 'NONE',  ( 10.85347323919879692, 8.622008595244153639, -3.231024155069339265 ) ) ;
#655671 = ORIENTED_EDGE ( 'NONE', *, *, #403225, .F. ) ;
#655670 = SURFACE_SIDE_STYLE ('',( #591844 ) ) ;
#655672 = CARTESIAN_POINT ( 'NONE',  ( -15.93107792207792350, 18.91300000000000026, -0.4522519480519461843 ) ) ;
#655673 = SURFACE_SIDE_STYLE ('',( #476484 ) ) ;
#655674 = ADVANCED_FACE ( 'NONE', ( #445456 ), #195085, .F. ) ;
#655675 = CARTESIAN_POINT ( 'NONE',  ( -9.823772934969699833, 8.504109736069331404, -3.150237369555670242 ) ) ;
#655676 = ORIENTED_EDGE ( 'NONE', *, *, #413446, .T. ) ;
#655677 = B_SPLINE_CURVE_WITH_KNOTS ( 'NONE', 3,
 ( #624750, #545364, #430218, #199334 ),
 .UNSPECIFIED., .F., .F.,
 ( 4, 4 ),
 ( 22.00000000000000000, 23.00000000000000000 ),
 .UNSPECIFIED. ) ;
#655679 = ORIENTED_EDGE ( 'NONE', *, *, #179891, .F. ) ;
#655678 = CARTESIAN_POINT ( 'NONE',  ( 12.89201196861801080, 20.48169501419251404, 7.416501403812650217 ) ) ;
#655680 = ORIENTED_EDGE ( 'NONE', *, *, #496061, .T. ) ;
#655681 = DIRECTION ( 'NONE',  ( 0.1958996763379911576, -0.9806239426052529851, 0.000000000000000000 ) ) ;
#655683 = VERTEX_POINT ( 'NONE', #23631 ) ;
#655682 = CARTESIAN_POINT ( 'NONE',  ( 6.914091651634521440, 28.27682401306205762, -36.58234997439510749 ) ) ;
#655684 = VECTOR ( 'NONE', #575830, 1000.000000000000000 ) ;
#655686 = ORIENTED_EDGE ( 'NONE', *, *, #6124, .T. ) ;
#655685 = VERTEX_POINT ( 'NONE', #35467 ) ;
#655687 = CARTESIAN_POINT ( 'NONE',  ( -6.168852615818228635, 14.44949947667829093, 1.928537179351262676 ) ) ;
#655688 = CARTESIAN_POINT ( 'NONE',  ( -0.1891462061301353581, -14.30859990832815676, 1.355984181144357556E-15 ) ) ;
#655689 = CARTESIAN_POINT ( 'NONE',  ( 10.51889101100830359, -8.186430042638155768, -3.210345153700601806 ) ) ;
#655690 = COLOUR_RGB ( '',0.9019607843137255054, 0.9215686274509803377, 0.9215686274509803377 ) ;
#655691 = CARTESIAN_POINT ( 'NONE',  ( -10.55005506485728972, -10.36727962425341865, -28.16761311828197734 ) ) ;
#655692 = MECHANICAL_DESIGN_GEOMETRIC_PRESENTATION_REPRESENTATION (  '', ( #262298 ), #312957 ) ;
#655693 = CARTESIAN_POINT ( 'NONE',  ( -12.43963842074680848, -10.18000000000000327, -27.36502577388068502 ) ) ;
#655694 = CARTESIAN_POINT ( 'NONE',  ( -59.47438491863380960, -4.498800024047996615, 0.8382782697268214012 ) ) ;
#655695 = CARTESIAN_POINT ( 'NONE',  ( 11.64292293496949426, 8.960000000000020393, -28.17331615074622420 ) ) ;
#655696 = CARTESIAN_POINT ( 'NONE',  ( -6.838749758817760593, -5.742461007161529629, -31.52862162376100130 ) ) ;
#655697 = VERTEX_POINT ( 'NONE', #628302 ) ;
#655698 = SURFACE_SIDE_STYLE ('',( #591872 ) ) ;
#655699 = DIRECTION ( 'NONE',  ( 0.000000000000000000, -0.000000000000000000, -1.000000000000000000 ) ) ;
#655700 = VERTEX_POINT ( 'NONE', #341906 ) ;
#655701 = CARTESIAN_POINT ( 'NONE',  ( -11.82526351879210047, -9.339999999999999858, -27.85000000000000142 ) ) ;
#655702 = CARTESIAN_POINT ( 'NONE',  ( 12.92625626830279195, 7.840000000000022062, -28.17331615074622420 ) ) ;
#655705 = EDGE_LOOP ( 'NONE', ( #2529, #257580, #739033, #240597 ) ) ;
#655704 = EDGE_CURVE ( 'NONE', #242701, #588287, #14033, .T. ) ;
#655703 = COLOUR_RGB ( '',0.4274509803921568429, 0.4588235294117646856, 0.4941176470588235503 ) ;
#655706 = ADVANCED_FACE ( 'NONE', ( #282239 ), #433852, .F. ) ;
#655707 = CARTESIAN_POINT ( 'NONE',  ( 25.40000000000000213, 31.74999994400000247, -0.4318000000000168925 ) ) ;
#655709 = FILL_AREA_STYLE ('',( #663475 ) ) ;
#655708 = DIRECTION ( 'NONE',  ( 1.000000000000000000, 3.259387222699660009E-16, -0.000000000000000000 ) ) ;
#655710 = STYLED_ITEM ( 'NONE', ( #163957 ), #678989 ) ;
#655712 = STYLED_ITEM ( 'NONE', ( #132738 ), #402881 ) ;
#655711 = CARTESIAN_POINT ( 'NONE',  ( 33.85828883163130598, 39.84736978862839152, -42.48900000000018196 ) ) ;
#655713 = LINE ( 'NONE', #591887, #212507 ) ;
#655715 = VERTEX_POINT ( 'NONE', #155022 ) ;
#655714 = ORIENTED_EDGE ( 'NONE', *, *, #314222, .F. ) ;
#655716 = UNCERTAINTY_MEASURE_WITH_UNIT (LENGTH_MEASURE( 1.000000000000000082E-05 ), #785559, 'distance_accuracy_value', 'NONE');
#655717 = CARTESIAN_POINT ( 'NONE',  ( -91.88571270000002755, 88.90000000000001990, 1.950000001092527357 ) ) ;
#655718 = CARTESIAN_POINT ( 'NONE',  ( 8.196920571501420838, 14.44994999999999941, -8.316930598902031235 ) ) ;
#655719 = CARTESIAN_POINT ( 'NONE',  ( 14.96070218627026449, 24.65945103287591067, 1.085173109610041209 ) ) ;
#655720 = SURFACE_SIDE_STYLE ('',( #663488 ) ) ;
#655721 = VERTEX_POINT ( 'NONE', #767258 ) ;
#655722 = CARTESIAN_POINT ( 'NONE',  ( 6.949529211182088773, 5.775000000000210854, -30.73445462194773015 ) ) ;
#655723 = CARTESIAN_POINT ( 'NONE',  ( -13.21671393372307790, 27.48493311803970585, 7.093615271895415297 ) ) ;
#655725 = VERTEX_POINT ( 'NONE', #512760 ) ;
#655724 = CARTESIAN_POINT ( 'NONE',  ( 2.941428640230624225, 35.03128825776190780, -14.57923635576731591 ) ) ;
#655726 = CARTESIAN_POINT ( 'NONE',  ( 12.76966143743524995, -7.765456679520431393, -2.966353756891357385 ) ) ;
#655727 = SURFACE_STYLE_FILL_AREA ( #170481 ) ;
#655728 = CARTESIAN_POINT ( 'NONE',  ( 2.373563218390644103, 14.45000000000000639, -20.95775862068958872 ) ) ;
#655729 =( LENGTH_UNIT ( ) NAMED_UNIT ( * ) SI_UNIT ( .MILLI., .METRE. ) );
#655730 = CARTESIAN_POINT ( 'NONE',  ( 10.34318760159630202, -9.470139048517975056, -27.35049110954798834 ) ) ;
#655731 = FACE_OUTER_BOUND ( 'NONE', #476512, .T. ) ;
#655732 = VERTEX_POINT ( 'NONE', #338000 ) ;
#655735 = CARTESIAN_POINT ( 'NONE',  ( 13.65846298503780432, 20.85729537578627557, 5.886755853670713634 ) ) ;
#655734 = CARTESIAN_POINT ( 'NONE',  ( 11.51603960163609841, -8.928574408181409794, -2.784957008560519753 ) ) ;
#655733 = CARTESIAN_POINT ( 'NONE',  ( -10.99103960163640004, -8.928574408181429334, -2.415042991439490194 ) ) ;
#655738 = CARTESIAN_POINT ( 'NONE',  ( -9.818891011008567204, 8.186430042638182414, -28.46034515370062223 ) ) ;
#655737 = CARTESIAN_POINT ( 'NONE',  ( 11.06707300877624078, -10.56054727641942037, -28.08114633569774909 ) ) ;
#655736 = PRESENTATION_STYLE_ASSIGNMENT (( #55001 ) ) ;
#655740 = VERTEX_POINT ( 'NONE', #401539 ) ;
#655739 = FILL_AREA_STYLE_COLOUR ( '', #425145 ) ;
#655742 = DIRECTION ( 'NONE',  ( -0.9006260805147748849, 0.000000000000000000, -0.4345948263573720105 ) ) ;
#655741 = CARTESIAN_POINT ( 'NONE',  ( -10.56068018545870046, -10.32446467211210006, -28.21528036099519809 ) ) ;
#655743 =( GEOMETRIC_REPRESENTATION_CONTEXT ( 3 ) GLOBAL_UNCERTAINTY_ASSIGNED_CONTEXT ( ( #43038 ) ) GLOBAL_UNIT_ASSIGNED_CONTEXT ( ( #217887, #778365, #738292 ) ) REPRESENTATION_CONTEXT ( 'NONE', 'WORKASPACE' ) );
#655744 = CARTESIAN_POINT ( 'NONE',  ( -11.17026998982269959, -9.329284754625570386, -27.85000000000000142 ) ) ;
#655745 = CARTESIAN_POINT ( 'NONE',  ( 12.69312293496940214, -9.339999999999955449, -28.17331615074622420 ) ) ;
#655746 = ORIENTED_EDGE ( 'NONE', *, *, #219314, .T. ) ;
#655747 = CARTESIAN_POINT ( 'NONE',  ( -58.20127949962699887, -4.496042580000005451, -2.611094456244998696 ) ) ;
#655748 = VECTOR ( 'NONE', #484913, 1000.000000000000000 ) ;
#655749 = CARTESIAN_POINT ( 'NONE',  ( -13.75911215723540515, 19.22329873417720236, 5.973845716505971737 ) ) ;
#655750 = EDGE_CURVE ( 'NONE', #721820, #93736, #453233, .T. ) ;
#655752 = DIRECTION ( 'NONE',  ( 1.000000000000000000, 0.000000000000000000, 0.000000000000000000 ) ) ;
#655751 = DIRECTION ( 'NONE',  ( 0.000000000000000000, 0.000000000000000000, 1.000000000000000000 ) ) ;
#655753 = SURFACE_STYLE_USAGE ( .BOTH. , #715377 ) ;
#655755 = FILL_AREA_STYLE ('',( #699729 ) ) ;
#655754 = CARTESIAN_POINT ( 'NONE',  ( 0.1182564719532594177, 14.42578499850197460, -2.710505431213761085E-17 ) ) ;
#655757 = CARTESIAN_POINT ( 'NONE',  ( 7.126092819760690311, 0.02540000000001565658, -11.61714476426898912 ) ) ;
#655756 = CARTESIAN_POINT ( 'NONE',  ( 11.34103960163609948, -7.871425591818558942, -2.415042991439499964 ) ) ;
#655758 = DIRECTION ( 'NONE',  ( 0.000000000000000000, 0.000000000000000000, 1.000000000000000000 ) ) ;
#655760 = EDGE_CURVE ( 'NONE', #340836, #714229, #1457, .T. ) ;
#655759 = UNCERTAINTY_MEASURE_WITH_UNIT (LENGTH_MEASURE( 1.000000000000000082E-05 ), #532045, 'distance_accuracy_value', 'NONE');
#655761 = CARTESIAN_POINT ( 'NONE',  ( -11.53560065309982541, -7.904296899019100486, -2.205071478056961798 ) ) ;
#655763 = CARTESIAN_POINT ( 'NONE',  ( 5.621303132855146600, 19.04745999999999739, -14.46609549711245002 ) ) ;
#655762 = CARTESIAN_POINT ( 'NONE',  ( -59.09199595496401258, 1.072164483140997326, 4.011935080000000653 ) ) ;
#655764 = CARTESIAN_POINT ( 'NONE',  ( 10.19247492290029911, 34.22834127980139840, 27.01679402493177307 ) ) ;
#655765 = PLANE ( 'NONE',  #219091 ) ;
#655766 = AXIS2_PLACEMENT_3D ( 'NONE', #418478, #414573, #597165 ) ;
#655768 = CARTESIAN_POINT ( 'NONE',  ( 14.33037138595079263, 30.78004283022156073, -3.980779392758738933 ) ) ;
#655767 = CIRCLE ( 'NONE', #502823, 26.99999999999999645 ) ;
#655770 = CARTESIAN_POINT ( 'NONE',  ( 11.84123282578494596, 7.829130419401998608, -27.52040829396961286 ) ) ;
#655769 = CARTESIAN_POINT ( 'NONE',  ( 16.63537467732605180, 60.86883655000000459, -39.84712651421463647 ) ) ;
#655771 = STYLED_ITEM ( 'NONE', ( #222239 ), #676950 ) ;
#655772 = PRESENTATION_STYLE_ASSIGNMENT (( #282166 ) ) ;
#655773 = EDGE_CURVE ( 'NONE', #122972, #774796, #151049, .T. ) ;
#655776 = CARTESIAN_POINT ( 'NONE',  ( -10.24119800315509998, -8.946283351918880911, -2.408846336422239887 ) ) ;
#655775 = CARTESIAN_POINT ( 'NONE',  ( -4.815029594361260656, 14.43863926084612359, 2.343272089615008102 ) ) ;
#655774 = SURFACE_STYLE_FILL_AREA ( #278259 ) ;
#655777 = LINE ( 'NONE', #536236, #373794 ) ;
#655778 = COLOUR_RGB ( '',1.000000000000000000, 1.000000000000000000, 1.000000000000000000 ) ;
#655779 = ADVANCED_FACE ( 'NONE', ( #584188 ), #331514, .F. ) ;
#655781 = CARTESIAN_POINT ( 'NONE',  ( 18.96148578914833394, 20.52085911695789022, -7.119345032536466888 ) ) ;
#655780 = CARTESIAN_POINT ( 'NONE',  ( 7.440842764448920121, 14.44994999999999941, -5.896393852445410033 ) ) ;
#655783 = B_SPLINE_CURVE_WITH_KNOTS ( 'NONE', 1,
 ( #726304, #237326 ),
 .UNSPECIFIED., .F., .F.,
 ( 2, 2 ),
 ( 0.000000000000000000, 1.000000000000000000 ),
 .UNSPECIFIED. ) ;
#655782 = PLANE ( 'NONE',  #604606 ) ;
#655784 = FILL_AREA_STYLE_COLOUR ( '', #518365 ) ;
#655785 = DIRECTION ( 'NONE',  ( 0.7070757040606897581, 4.664595804363840159E-34, -0.7071378569466353348 ) ) ;
#655786 = CARTESIAN_POINT ( 'NONE',  ( 7.060000000000130171, 0.3000000000002164824, -31.35000000000000142 ) ) ;
#655787 = CARTESIAN_POINT ( 'NONE',  ( 12.41912547155663482, 8.409602556152146136, -27.28426231873101671 ) ) ;
#655788 = CARTESIAN_POINT ( 'NONE',  ( 19.05000000000000071, -15.00000000000000178, -13.57760000000001099 ) ) ;
#655789 = DIRECTION ( 'NONE',  ( -0.000000000000000000, -1.000000000000000000, -0.000000000000000000 ) ) ;
#655790 = CARTESIAN_POINT ( 'NONE',  ( 6.404102501987809504, -16.12899999999998357, -13.04713225624792727 ) ) ;
#655792 = VERTEX_POINT ( 'NONE', #437801 ) ;
#655791 = CARTESIAN_POINT ( 'NONE',  ( 21.29710337958189115, 22.38603452256528925, 27.00465446639340072 ) ) ;
#655793 = CARTESIAN_POINT ( 'NONE',  ( -14.68519356648399388, 31.77539999999997278, 2.356102483954588322 ) ) ;
#655794 =( LENGTH_UNIT ( ) NAMED_UNIT ( * ) SI_UNIT ( .MILLI., .METRE. ) );
#655795 = CARTESIAN_POINT ( 'NONE',  ( 6.215252622808142391, 0.1830352069679026805, -13.83745024290475989 ) ) ;
#655796 = CARTESIAN_POINT ( 'NONE',  ( 17.77999999999998337, 19.04999999999999716, 19.05000000000000071 ) ) ;
#655797 = CARTESIAN_POINT ( 'NONE',  ( -13.56977108984725255, 26.86958942514007376, 6.392286312532023729 ) ) ;
#655798 =( NAMED_UNIT ( * ) PLANE_ANGLE_UNIT ( ) SI_UNIT ( $, .RADIAN. ) );
#655799 = DIRECTION ( 'NONE',  ( 0.000000000000000000, 1.256420710046080011E-15, -1.000000000000000000 ) ) ;
#655800 = CIRCLE ( 'NONE', #160123, 15.25000000000002309 ) ;
#655801 = EDGE_CURVE ( 'NONE', #536511, #159588, #690242, .T. ) ;
#655803 = ORIENTED_EDGE ( 'NONE', *, *, #244726, .T. ) ;
#655802 = ORIENTED_EDGE ( 'NONE', *, *, #37006, .T. ) ;
#655805 = CONICAL_SURFACE ( 'NONE', #299954, 2.552699999999990865, 0.7853981633974520538 ) ;
#655804 = FACE_OUTER_BOUND ( 'NONE', #506854, .T. ) ;
#655807 = ORIENTED_EDGE ( 'NONE', *, *, #613811, .T. ) ;
#655806 = DIRECTION ( 'NONE',  ( -3.342508610651247698E-34, 1.000000000000000000, 3.254229924975366840E-34 ) ) ;
#655808 = DIRECTION ( 'NONE',  ( 0.000000000000000000, 0.000000000000000000, 1.000000000000000000 ) ) ;
#655809 = ORIENTED_EDGE ( 'NONE', *, *, #158973, .T. ) ;
#655811 = CARTESIAN_POINT ( 'NONE',  ( -13.43660000000000210, -14.52168917060847519, -1.606018973629839586 ) ) ;
#655810 = CARTESIAN_POINT ( 'NONE',  ( -12.83895626830300074, -8.120000000000000995, -2.115025773880709892 ) ) ;
#655813 = EDGE_CURVE ( 'NONE', #320282, #103043, #680400, .T. ) ;
#655812 = ORIENTED_EDGE ( 'NONE', *, *, #290232, .F. ) ;
#655814 = CARTESIAN_POINT ( 'NONE',  ( 12.77988462779662093, 23.58777904890354549, -7.607936828438756294 ) ) ;
#655815 = CARTESIAN_POINT ( 'NONE',  ( -22.07259999999999778, -11.55699999999999683, 4.825999999999998735 ) ) ;
#655816 =( NAMED_UNIT ( * ) PLANE_ANGLE_UNIT ( ) SI_UNIT ( $, .RADIAN. ) );
#655819 = ORIENTED_EDGE ( 'NONE', *, *, #532461, .F. ) ;
#655818 = ORIENTED_EDGE ( 'NONE', *, *, #118761, .F. ) ;
#655817 = CARTESIAN_POINT ( 'NONE',  ( 25.91185667248740288, 4.900000000000159339, -30.87888736053530181 ) ) ;
#655820 = PRESENTATION_STYLE_ASSIGNMENT (( #413330 ) ) ;
#655821 = CARTESIAN_POINT ( 'NONE',  ( -0.5139264220851551546, 0.02539999999999966243, -11.32518331161564085 ) ) ;
#655822 = CARTESIAN_POINT ( 'NONE',  ( 5.522650515845106689, 35.13557304825377514, 13.94633923895261418 ) ) ;
#655826 = ORIENTED_EDGE ( 'NONE', *, *, #338611, .F. ) ;
#655825 = EDGE_CURVE ( 'NONE', #225847, #539668, #756358, .T. ) ;
#655824 = CARTESIAN_POINT ( 'NONE',  ( -10.23529022322062687, 18.92300000000000182, 0.1485419990059364814 ) ) ;
#655823 =( NAMED_UNIT ( * ) SI_UNIT ( $, .STERADIAN. ) SOLID_ANGLE_UNIT ( ) );
#655827 = ORIENTED_EDGE ( 'NONE', *, *, #123475, .F. ) ;
#655828 = ORIENTED_EDGE ( 'NONE', *, *, #259588, .F. ) ;
#655829 = CIRCLE ( 'NONE', #540908, 13.14450000000000252 ) ;
#655831 = CARTESIAN_POINT ( 'NONE',  ( 11.90355939014746056, 7.801505414986029230, -27.64886266441889262 ) ) ;
#655830 = CARTESIAN_POINT ( 'NONE',  ( -23.69999999999999929, 28.49999999999999645, 124.5692515032095997 ) ) ;
#655832 = FACE_OUTER_BOUND ( 'NONE', #379054, .T. ) ;
#655834 = CARTESIAN_POINT ( 'NONE',  ( -14.16677304916291114, 25.18840781697475606, -4.929761181790901503 ) ) ;
#655833 = CARTESIAN_POINT ( 'NONE',  ( -12.69252293496968953, -8.959999999999997300, -2.923316150746189557 ) ) ;
#655835 = SURFACE_STYLE_USAGE ( .BOTH. , #492279 ) ;
#655836 = CARTESIAN_POINT ( 'NONE',  ( 11.27652093492969776, 8.618712201862670952, -3.221654680675618998 ) ) ;
#655838 =( LENGTH_UNIT ( ) NAMED_UNIT ( * ) SI_UNIT ( .MILLI., .METRE. ) );
#655837 = CARTESIAN_POINT ( 'NONE',  ( -11.30568760159659902, -10.33258738854749836, -28.22227050407829907 ) ) ;
#655840 = CARTESIAN_POINT ( 'NONE',  ( 10.97839444248694818, -8.160465378298360051, -3.284547570758750812 ) ) ;
#655839 =( NAMED_UNIT ( * ) PLANE_ANGLE_UNIT ( ) SI_UNIT ( $, .RADIAN. ) );
#655842 = DIRECTION ( 'NONE',  ( 0.000000000000000000, 0.7071067811865435759, 0.7071067811865514585 ) ) ;
#655841 = SURFACE_STYLE_FILL_AREA ( #532350 ) ;
#655844 = ADVANCED_FACE ( 'NONE', ( #576489, #644118 ), #401666, .F. ) ;
#655843 = CARTESIAN_POINT ( 'NONE',  ( 12.27327151213220091, 7.766119999999999912, -27.85000000000000142 ) ) ;
#655845 = CARTESIAN_POINT ( 'NONE',  ( -3.370702377187301035, 19.04745999999999739, -13.96999999999989761 ) ) ;
#655846 = CARTESIAN_POINT ( 'NONE',  ( -9.890973239199009726, -8.946808443694449053, -2.408662598044960301 ) ) ;
#655847 = STYLED_ITEM ( 'NONE', ( #681202 ), #382753 ) ;
#655850 = CARTESIAN_POINT ( 'NONE',  ( -11.55502293496970090, 8.679999999999999716, -3.084974226119260088 ) ) ;
#655849 = CARTESIAN_POINT ( 'NONE',  ( 6.188493042597570160, 0.02540000000000000244, 10.34304811919101397 ) ) ;
#655848 = CARTESIAN_POINT ( 'NONE',  ( 14.23657770196815520, 31.76549448062431580, 4.304254870643270614 ) ) ;
#655851 = CARTESIAN_POINT ( 'NONE',  ( 10.63620055822980248, 8.746714006331766100, -3.124602594670231603 ) ) ;
#655852 = VECTOR ( 'NONE', #28176, 1000.000000000000000 ) ;
#655853 = EDGE_CURVE ( 'NONE', #660034, #771579, #165192, .T. ) ;
#655854 = CARTESIAN_POINT ( 'NONE',  ( -12.12465450051464089, -7.880718798381504797, -2.352911150873300716 ) ) ;
#655855 = ORIENTED_EDGE ( 'NONE', *, *, #180277, .T. ) ;
#655857 = CARTESIAN_POINT ( 'NONE',  ( -10.20353960163640394, -8.613569957361828955, -3.210345153700590259 ) ) ;
#655856 = FILL_AREA_STYLE_COLOUR ( '', #369657 ) ;
#655858 = CARTESIAN_POINT ( 'NONE',  ( 1.142401777030599863, 28.78383582314455680, 48.35027670878878325 ) ) ;
#655859 = CARTESIAN_POINT ( 'NONE',  ( -11.91648969805218705, 20.50251201314458882, -8.899631134546611477 ) ) ;
#655861 = SURFACE_STYLE_FILL_AREA ( #532369 ) ;
#655860 = CARTESIAN_POINT ( 'NONE',  ( 21.67783616168319583, 17.62711035330228881, -7.476556238298955215 ) ) ;
#655862 = DIRECTION ( 'NONE',  ( -1.000000000000000000, -1.224646799151066030E-16, 0.000000000000000000 ) ) ;
#655863 = CARTESIAN_POINT ( 'NONE',  ( -58.80127949962702871, -4.428089345929238085, -2.790829338118703262 ) ) ;
#655865 = ORIENTED_EDGE ( 'NONE', *, *, #131613, .T. ) ;
#655864 = COLOUR_RGB ( '',0.2509803921568627416, 0.2509803921568627416, 0.2509803921568627416 ) ;
#655866 = CARTESIAN_POINT ( 'NONE',  ( 2.129613467681383376, 35.08485527529590797, -14.84805608195246052 ) ) ;
#655867 = CARTESIAN_POINT ( 'NONE',  ( -11.16603960163639897, 8.928574408181450650, -28.03495700856050021 ) ) ;
#655868 = ORIENTED_EDGE ( 'NONE', *, *, #143902, .F. ) ;
#655870 = VERTEX_POINT ( 'NONE', #405565 ) ;
#655869 =( LENGTH_UNIT ( ) NAMED_UNIT ( * ) SI_UNIT ( .MILLI., .METRE. ) );
#655871 = VERTEX_POINT ( 'NONE', #524620 ) ;
#655872 = CARTESIAN_POINT ( 'NONE',  ( -11.55562293496970128, 8.679999999999999716, -28.33497422611930361 ) ) ;
#655873 = CARTESIAN_POINT ( 'NONE',  ( 14.61788159893309214, 13.45447679190997725, 2.742987813913039918 ) ) ;
#655874 = CARTESIAN_POINT ( 'NONE',  ( 10.39411171406553258, 34.20178774872078264, 27.06451638437671647 ) ) ;
#655875 = FACE_OUTER_BOUND ( 'NONE', #485909, .T. ) ;
#655876 = CARTESIAN_POINT ( 'NONE',  ( -12.78042293496969961, -10.17999999999999972, -27.36502577388069923 ) ) ;
#655879 = CARTESIAN_POINT ( 'NONE',  ( 9.745074518101326078, 6.153949643189788432, -33.17999999999999972 ) ) ;
#655878 = CARTESIAN_POINT ( 'NONE',  ( -56.50000000000000711, 10.84320666000015265, -1.911949440000023204 ) ) ;
#655877 = CARTESIAN_POINT ( 'NONE',  ( -10.61901351879210154, 7.871425591818590028, -27.66504299143949552 ) ) ;
#655881 = CARTESIAN_POINT ( 'NONE',  ( 9.906391011008322423, -9.371425591818525191, -27.66504299143949197 ) ) ;
#655880 =( NAMED_UNIT ( * ) PLANE_ANGLE_UNIT ( ) SI_UNIT ( $, .RADIAN. ) );
#655882 = ORIENTED_EDGE ( 'NONE', *, *, #156806, .F. ) ;
#655883 = EDGE_CURVE ( 'NONE', #180816, #257810, #500718, .T. ) ;
#655885 = CARTESIAN_POINT ( 'NONE',  ( 11.78657016528536694, -8.459777389758881938, -2.034806709307213524 ) ) ;
#655884 = DIRECTION ( 'NONE',  ( -0.000000000000000000, 1.000000000000000000, -0.000000000000000000 ) ) ;
#655887 = SURFACE_STYLE_USAGE ( .BOTH. , #349838 ) ;
#655886 = PRESENTATION_STYLE_ASSIGNMENT (( #106948 ) ) ;
#655888 = UNCERTAINTY_MEASURE_WITH_UNIT (LENGTH_MEASURE( 1.000000000000000082E-05 ), #759091, 'distance_accuracy_value', 'NONE');
#655890 = CARTESIAN_POINT ( 'NONE',  ( 0.6491738246508033106, -1.567244251809542632, -146.6036406249999402 ) ) ;
#655889 =( LENGTH_UNIT ( ) NAMED_UNIT ( * ) SI_UNIT ( .MILLI., .METRE. ) );
#655893 = VERTEX_POINT ( 'NONE', #222572 ) ;
#655892 = CARTESIAN_POINT ( 'NONE',  ( 14.05391712079330446, 18.92300000000000182, 0.8270998519746781685 ) ) ;
#655891 = CYLINDRICAL_SURFACE ( 'NONE', #560620, 14.99999999999999645 ) ;
#655894 = ADVANCED_FACE ( 'NONE', ( #516819 ), #25344, .F. ) ;
#655895 = CARTESIAN_POINT ( 'NONE',  ( 6.467498113777090829, 4.494800129360903895, 26.32914992773343599 ) ) ;
#655896 = CARTESIAN_POINT ( 'NONE',  ( -12.81169460752329314, 31.20033613136838824, 7.554244592099986555 ) ) ;
#655897 = PRESENTATION_STYLE_ASSIGNMENT (( #353804 ) ) ;
#655898 = CARTESIAN_POINT ( 'NONE',  ( -14.98197213933881677, 27.49180182083244617, -0.7352158122000908014 ) ) ;
#655900 = ORIENTED_EDGE ( 'NONE', *, *, #226598, .F. ) ;
#655899 = CARTESIAN_POINT ( 'NONE',  ( 9.998972934969451387, -9.795890263930619568, -27.29976263044429885 ) ) ;
#655902 = CYLINDRICAL_SURFACE ( 'NONE', #660457, 0.2000000000000005107 ) ;
#655901 = PRESENTATION_LAYER_ASSIGNMENT (  '', '', ( #554026 ) ) ;
#655903 = EDGE_LOOP ( 'NONE', ( #298957, #380301, #519650, #23012 ) ) ;
#655904 = STYLED_ITEM ( 'NONE', ( #624868 ), #364534 ) ;
#655905 = ADVANCED_FACE ( 'NONE', ( #592125 ), #182440, .T. ) ;
#655906 = CARTESIAN_POINT ( 'NONE',  ( 6.467498113777089053, 19.60780012936089989, 26.84625042072061163 ) ) ;
#655907 = ORIENTED_EDGE ( 'NONE', *, *, #516296, .T. ) ;
#655908 =( NAMED_UNIT ( * ) PLANE_ANGLE_UNIT ( ) SI_UNIT ( $, .RADIAN. ) );
#655909 = SURFACE_STYLE_FILL_AREA ( #286259 ) ;
#655910 = VERTEX_POINT ( 'NONE', #234377 ) ;
#655912 =( GEOMETRIC_REPRESENTATION_CONTEXT ( 3 ) GLOBAL_UNCERTAINTY_ASSIGNED_CONTEXT ( ( #18472 ) ) GLOBAL_UNIT_ASSIGNED_CONTEXT ( ( #357735, #51318, #476758 ) ) REPRESENTATION_CONTEXT ( 'NONE', 'WORKASPACE' ) );
#655911 =( LENGTH_UNIT ( ) NAMED_UNIT ( * ) SI_UNIT ( .MILLI., .METRE. ) );
#655913 =( GEOMETRIC_REPRESENTATION_CONTEXT ( 3 ) GLOBAL_UNCERTAINTY_ASSIGNED_CONTEXT ( ( #750883 ) ) GLOBAL_UNIT_ASSIGNED_CONTEXT ( ( #101316, #228682, #348159 ) ) REPRESENTATION_CONTEXT ( 'NONE', 'WORKASPACE' ) );
#655914 = UNCERTAINTY_MEASURE_WITH_UNIT (LENGTH_MEASURE( 1.000000000000000082E-05 ), #566580, 'distance_accuracy_value', 'NONE');
#655915 = AXIS2_PLACEMENT_3D ( 'NONE', #38600, #583403, #329406 ) ;
#655917 = CARTESIAN_POINT ( 'NONE',  ( 7.163636748970515278, 14.72826016091685908, 0.8334836392233894165 ) ) ;
#655916 = LINE ( 'NONE', #365481, #581493 ) ;
#655918 = CARTESIAN_POINT ( 'NONE',  ( 21.01512730387569050, 18.41217067578931577, -2.730599463772713786 ) ) ;
#655919 = DIRECTION ( 'NONE',  ( 0.000000000000000000, 0.000000000000000000, -1.000000000000000000 ) ) ;
#655920 = CARTESIAN_POINT ( 'NONE',  ( -12.13347841608829292, -9.340002746063927219, -27.52668543469459905 ) ) ;
#655922 = VECTOR ( 'NONE', #545660, 1000.000000000000000 ) ;
#655921 = DIRECTION ( 'NONE',  ( 0.000000000000000000, 0.000000000000000000, 1.000000000000000000 ) ) ;
#655924 = EDGE_CURVE ( 'NONE', #78696, #698483, #353853, .T. ) ;
#655923 = CARTESIAN_POINT ( 'NONE',  ( -5.906157786331323933, 34.83421750237853587, -13.65003510181749391 ) ) ;
#655928 = VERTEX_POINT ( 'NONE', #51324 ) ;
#655927 = ORIENTED_EDGE ( 'NONE', *, *, #690417, .F. ) ;
#655926 = MECHANICAL_DESIGN_GEOMETRIC_PRESENTATION_REPRESENTATION (  '', ( #376692 ), #769949 ) ;
#655925 =( LENGTH_UNIT ( ) NAMED_UNIT ( * ) SI_UNIT ( .MILLI., .METRE. ) );
#655929 =( LENGTH_UNIT ( ) NAMED_UNIT ( * ) SI_UNIT ( .MILLI., .METRE. ) );
#655931 = VERTEX_POINT ( 'NONE', #301969 ) ;
#655930 = DIRECTION ( 'NONE',  ( 0.4999999999999998890, 0.000000000000000000, -0.8660254037844387076 ) ) ;
#655935 = CARTESIAN_POINT ( 'NONE',  ( 6.763481578803495431, 1.485356976305141075E-14, -11.71877335865197978 ) ) ;
#655934 = CARTESIAN_POINT ( 'NONE',  ( -11.17438149385099955, -9.792333303535052380, -28.41903650021890115 ) ) ;
#655933 = VECTOR ( 'NONE', #84580, 1000.000000000000000 ) ;
#655932 =( LENGTH_UNIT ( ) NAMED_UNIT ( * ) SI_UNIT ( .MILLI., .METRE. ) );
#655936 = CARTESIAN_POINT ( 'NONE',  ( 25.65386049139847557, 11.06901268803432714, -6.747282051282051718 ) ) ;
#655937 = VERTEX_POINT ( 'NONE', #480683 ) ;
#655938 = PRESENTATION_LAYER_ASSIGNMENT (  '', '', ( #528555 ) ) ;
#655941 = EDGE_CURVE ( 'NONE', #146417, #586187, #290206, .T. ) ;
#655940 = CARTESIAN_POINT ( 'NONE',  ( 11.88524909703907007, -10.40908455397487486, -27.47745459895326547 ) ) ;
#655939 = DIRECTION ( 'NONE',  ( -0.000000000000000000, -0.000000000000000000, -1.000000000000000000 ) ) ;
#655942 = CARTESIAN_POINT ( 'NONE',  ( -10.86652889786950915, 14.71619390299133023, 1.294275438879797013 ) ) ;
#655943 = ORIENTED_EDGE ( 'NONE', *, *, #471173, .F. ) ;
#655944 =( NAMED_UNIT ( * ) PLANE_ANGLE_UNIT ( ) SI_UNIT ( $, .RADIAN. ) );
#655945 = CARTESIAN_POINT ( 'NONE',  ( -13.67245410112869664, -7.549687882265182282, -29.64999999999999858 ) ) ;
#655946 = CARTESIAN_POINT ( 'NONE',  ( -133.9050148756959402, 7.474193850522542704, 152.3999999999999773 ) ) ;
#655947 = CARTESIAN_POINT ( 'NONE',  ( 13.04252293496949378, 8.960547874706808358, -2.922365341646707471 ) ) ;
#655951 = FILL_AREA_STYLE ('',( #309845 ) ) ;
#655950 = FILL_AREA_STYLE ('',( #361629 ) ) ;
#655949 = CARTESIAN_POINT ( 'NONE',  ( 9.210000000000139408, -1.529999999999799964, -28.20999999999999730 ) ) ;
#655948 =( NAMED_UNIT ( * ) PLANE_ANGLE_UNIT ( ) SI_UNIT ( $, .RADIAN. ) );
#655955 = FACE_OUTER_BOUND ( 'NONE', #480108, .T. ) ;
#655954 = CARTESIAN_POINT ( 'NONE',  ( 14.99918693311282070, 26.17711903927853712, -0.1561774185250693614 ) ) ;
#655953 = CARTESIAN_POINT ( 'NONE',  ( -11.63693760159659973, 8.114641814145318932, -28.34425487625600226 ) ) ;
#655952 = FILL_AREA_STYLE ('',( #174620 ) ) ;
#655956 = CARTESIAN_POINT ( 'NONE',  ( 2.082800000000022855, 4.090405465200674388E-14, -156.3766874999999459 ) ) ;
#655957 = FACE_OUTER_BOUND ( 'NONE', #666844, .T. ) ;
#655959 =( LENGTH_UNIT ( ) NAMED_UNIT ( * ) SI_UNIT ( .MILLI., .METRE. ) );
#655958 = B_SPLINE_CURVE_WITH_KNOTS ( 'NONE', 3,
 ( #152161, #343020, #454348, #88483, #275525, #335215, #100157, #633331, #283362 ),
 .UNSPECIFIED., .F., .F.,
 ( 4, 1, 1, 1, 1, 1, 4 ),
 ( 0.000000000000000000, 0.2291978044227747924, 0.4195907635047164130, 0.5779801778081904429, 0.7159831366115598783, 0.8506022626421310129, 1.000000000000000000 ),
 .UNSPECIFIED. ) ;
#655961 = AXIS2_PLACEMENT_3D ( 'NONE', #772607, #593441, #116254 ) ;
#655960 = CARTESIAN_POINT ( 'NONE',  ( -7.486977181696317984, -16.12899999999999778, 8.803207421923120890 ) ) ;
#655963 = MECHANICAL_DESIGN_GEOMETRIC_PRESENTATION_REPRESENTATION (  '', ( #529128 ), #46065 ) ;
#655962 = CARTESIAN_POINT ( 'NONE',  ( 11.92860426826299935, -8.685358185854690660, -3.094254876256040010 ) ) ;
#655965 = CARTESIAN_POINT ( 'NONE',  ( -11.17708333333350090, 8.232680781317149865, -26.96568994178549872 ) ) ;
#655964 = MECHANICAL_DESIGN_GEOMETRIC_PRESENTATION_REPRESENTATION (  '', ( #376170 ), #554638 ) ;
#655967 = CARTESIAN_POINT ( 'NONE',  ( 0.4163931612297714913, 19.04746000000000805, -10.89812953150615016 ) ) ;
#655966 = CARTESIAN_POINT ( 'NONE',  ( -58.90127950000000823, -6.196042580000005628, -3.020119319999999163 ) ) ;
#655968 = CARTESIAN_POINT ( 'NONE',  ( -13.44264006371022369, 29.82067774445663133, -6.364143051801961271 ) ) ;
#655970 = LINE ( 'NONE', #357757, #728069 ) ;
#655969 = COLOUR_RGB ( '',0.2509803921568627416, 0.2509803921568627416, 0.2509803921568627416 ) ;
#655971 = EDGE_LOOP ( 'NONE', ( #266277, #27982, #610870, #366037 ) ) ;
#655972 = STYLED_ITEM ( 'NONE', ( #666853 ), #309100 ) ;
#655973 = FILL_AREA_STYLE ('',( #242229 ) ) ;
#655974 = EDGE_CURVE ( 'NONE', #10053, #724737, #111136, .T. ) ;
#655975 = DIRECTION ( 'NONE',  ( -0.000000000000000000, -0.000000000000000000, 1.000000000000000000 ) ) ;
#655977 = CARTESIAN_POINT ( 'NONE',  ( -5.446133580889747527, -6.957860712990798113, -35.61755491556968423 ) ) ;
#655976 = CARTESIAN_POINT ( 'NONE',  ( 0.4379262709218665894, 34.84469629921383671, -14.86655206173973909 ) ) ;
#655978 = CARTESIAN_POINT ( 'NONE',  ( 14.85604773489022001, 24.29207985973457085, 0.7099170299520795036 ) ) ;
#655982 = CARTESIAN_POINT ( 'NONE',  ( 13.71187057424851830, 24.79552516065406920, -6.081496967620471317 ) ) ;
#655981 =( NAMED_UNIT ( * ) PLANE_ANGLE_UNIT ( ) SI_UNIT ( $, .RADIAN. ) );
#655980 = VECTOR ( 'NONE', #763668, 1000.000000000000000 ) ;
#655979 = CARTESIAN_POINT ( 'NONE',  ( 4.438811036096053542, 35.54074813254729293, 14.32818750671138730 ) ) ;
#655983 = CARTESIAN_POINT ( 'NONE',  ( 8.371211486745879782, 14.47903244400000133, 0.8007186588660188953 ) ) ;
#655984 = CARTESIAN_POINT ( 'NONE',  ( -12.89383938259847540, 30.78672639718494963, 7.664783554320403702 ) ) ;
#655985 =( GEOMETRIC_REPRESENTATION_CONTEXT ( 3 ) GLOBAL_UNCERTAINTY_ASSIGNED_CONTEXT ( ( #779839 ) ) GLOBAL_UNIT_ASSIGNED_CONTEXT ( ( #118604, #357491, #54968 ) ) REPRESENTATION_CONTEXT ( 'NONE', 'WORKASPACE' ) );
#655988 = PLANE ( 'NONE',  #551562 ) ;
#655987 = CARTESIAN_POINT ( 'NONE',  ( 14.87225394807250467, 25.53032693562584043, -0.1490374493495139618 ) ) ;
#655986 = CARTESIAN_POINT ( 'NONE',  ( 2.509057995951970099, 36.01549825964485052, 14.65983833495088717 ) ) ;
#655989 = CARTESIAN_POINT ( 'NONE',  ( 4.470399999999999707, 0.000000000000000000, 0.000000000000000000 ) ) ;
#655990 = CARTESIAN_POINT ( 'NONE',  ( -1.551066453970400438, 28.70089220112752670, 33.58165040858748540 ) ) ;
#655991 =( NAMED_UNIT ( * ) SI_UNIT ( $, .STERADIAN. ) SOLID_ANGLE_UNIT ( ) );
#655992 = DIRECTION ( 'NONE',  ( 0.9847210382156278419, 0.000000000000000000, 0.1741392457073822619 ) ) ;
#655993 = CARTESIAN_POINT ( 'NONE',  ( 11.88469092840389152, 7.894122128523751947, -2.223027163431286368 ) ) ;
#655994 = ORIENTED_EDGE ( 'NONE', *, *, #488288, .F. ) ;
#655995 = CARTESIAN_POINT ( 'NONE',  ( 13.90825419106466221, 25.99133091611252055, 5.269402843096991695 ) ) ;
#655997 = CARTESIAN_POINT ( 'NONE',  ( -9.972265911830744400, 31.83174684488773565, -11.20508476380022422 ) ) ;
#655996 =( GEOMETRIC_REPRESENTATION_CONTEXT ( 3 ) GLOBAL_UNCERTAINTY_ASSIGNED_CONTEXT ( ( #329315 ) ) GLOBAL_UNIT_ASSIGNED_CONTEXT ( ( #110377, #535857, #599389 ) ) REPRESENTATION_CONTEXT ( 'NONE', 'WORKASPACE' ) );
#655998 = ORIENTED_EDGE ( 'NONE', *, *, #19994, .F. ) ;
#655999 = AXIS2_PLACEMENT_3D ( 'NONE', #15107, #623661, #130792 ) ;
#656000 = ORIENTED_EDGE ( 'NONE', *, *, #265304, .F. ) ;
#656001 = CARTESIAN_POINT ( 'NONE',  ( -13.18415099797096879, 2.539999999999996039, -7.644328777773825578 ) ) ;
#656002 = CARTESIAN_POINT ( 'NONE',  ( -13.95000000000000107, 11.17919853027579968, -29.66178373900019949 ) ) ;
#656004 = EDGE_LOOP ( 'NONE', ( #54773, #419073, #697857, #31891 ) ) ;
#656003 = AXIS2_PLACEMENT_3D ( 'NONE', #771338, #170765, #600030 ) ;
#656005 = ORIENTED_EDGE ( 'NONE', *, *, #515924, .F. ) ;
#656006 = CARTESIAN_POINT ( 'NONE',  ( 10.92963734936081899, 8.069476639674881824, -3.138786998640887393 ) ) ;
#656008 = CARTESIAN_POINT ( 'NONE',  ( 7.183390973925364520, 14.70698582582213554, 1.645917719059500461 ) ) ;
#656007 = CARTESIAN_POINT ( 'NONE',  ( -8.617746231021413905, 19.34119763136090242, 27.53441880758273541 ) ) ;
#656009 = VERTEX_POINT ( 'NONE', #138520 ) ;
#656010 = AXIS2_PLACEMENT_3D ( 'NONE', #474713, #41362, #769214 ) ;
#656011 =( GEOMETRIC_REPRESENTATION_CONTEXT ( 3 ) GLOBAL_UNCERTAINTY_ASSIGNED_CONTEXT ( ( #279740 ) ) GLOBAL_UNIT_ASSIGNED_CONTEXT ( ( #446076, #752212, #513385 ) ) REPRESENTATION_CONTEXT ( 'NONE', 'WORKASPACE' ) );
#656012 =( LENGTH_UNIT ( ) NAMED_UNIT ( * ) SI_UNIT ( .MILLI., .METRE. ) );
#656013 = FILL_AREA_STYLE_COLOUR ( '', #189340 ) ;
#656017 = ORIENTED_EDGE ( 'NONE', *, *, #225352, .T. ) ;
#656016 = CARTESIAN_POINT ( 'NONE',  ( 3.289150799382396073, 34.82469445358793081, -14.63494062232307158 ) ) ;
#656015 = CARTESIAN_POINT ( 'NONE',  ( -0.1367525978413564047, 19.04745999999999739, -15.35494555940863926 ) ) ;
#656014 = CARTESIAN_POINT ( 'NONE',  ( -12.52567995295790482, -7.839997109570513878, -2.600000000000001865 ) ) ;
#656018 = CARTESIAN_POINT ( 'NONE',  ( -13.40888320662774902, 30.33926358394205991, 6.434903276195089283 ) ) ;
#656019 = UNCERTAINTY_MEASURE_WITH_UNIT (LENGTH_MEASURE( 1.000000000000000082E-05 ), #50879, 'distance_accuracy_value', 'NONE');
#656020 = VERTEX_POINT ( 'NONE', #126735 ) ;
#656022 = ADVANCED_FACE ( 'NONE', ( #309846, #202067 ), #369429, .T. ) ;
#656021 = ORIENTED_EDGE ( 'NONE', *, *, #7773, .F. ) ;
#656023 = UNCERTAINTY_MEASURE_WITH_UNIT (LENGTH_MEASURE( 1.000000000000000082E-05 ), #322058, 'distance_accuracy_value', 'NONE');
#656024 = CARTESIAN_POINT ( 'NONE',  ( 11.92860426826299935, -8.685358185854690660, -3.094254876256040010 ) ) ;
#656025 = CARTESIAN_POINT ( 'NONE',  ( 11.25847434434169969, 8.960000000000025722, -28.17331615074618156 ) ) ;
#656027 = CARTESIAN_POINT ( 'NONE',  ( -10.65425981112950105, -8.505421968047318870, -2.042827264943679832 ) ) ;
#656026 = VECTOR ( 'NONE', #351461, 1000.000000000000000 ) ;
#656028 = CARTESIAN_POINT ( 'NONE',  ( 14.75530135645777818, 31.53063863029451852, -2.698389330354452831 ) ) ;
#656029 = CARTESIAN_POINT ( 'NONE',  ( -9.871188178799064517, -7.922564493621814918, -3.154791681428932293 ) ) ;
#656030 = SURFACE_STYLE_FILL_AREA ( #346101 ) ;
#656031 = ORIENTED_EDGE ( 'NONE', *, *, #361582, .F. ) ;
#656032 = CARTESIAN_POINT ( 'NONE',  ( 1.847074802691833773, 14.38363300764664210, -0.02540000000000022448 ) ) ;
#656034 = CARTESIAN_POINT ( 'NONE',  ( -9.193516973161727890, 30.51181100786921618, 11.85239409016598877 ) ) ;
#656033 = CARTESIAN_POINT ( 'NONE',  ( -3.614553088730307007, -16.12899999999998712, 13.31322969948502433 ) ) ;
#656035 = CARTESIAN_POINT ( 'NONE',  ( -11.83580900828327742, 18.74503250371677865, 9.214859424841337798 ) ) ;
#656038 = ORIENTED_EDGE ( 'NONE', *, *, #348894, .F. ) ;
#656037 = VERTEX_POINT ( 'NONE', #130693 ) ;
#656036 = SURFACE_SIDE_STYLE ('',( #190411 ) ) ;
#656039 = CARTESIAN_POINT ( 'NONE',  ( -13.52357734479190299, 31.02140165838070018, -6.190234260046175940 ) ) ;
#656040 = CARTESIAN_POINT ( 'NONE',  ( -2.616134121687777370, 18.56639942220914818, 30.56779543451447978 ) ) ;
#656041 = DIRECTION ( 'NONE',  ( -1.000000000000000000, -1.113623477791657954E-15, 2.421326202530317636E-15 ) ) ;
#656042 = PRESENTATION_STYLE_ASSIGNMENT (( #787033 ) ) ;
#656043 = SURFACE_STYLE_USAGE ( .BOTH. , #472955 ) ;
#656044 = CARTESIAN_POINT ( 'NONE',  ( 10.73018064531671989, 7.843276918733943504, -21.46036129023304184 ) ) ;
#656048 = VERTEX_POINT ( 'NONE', #675544 ) ;
#656047 =( LENGTH_UNIT ( ) NAMED_UNIT ( * ) SI_UNIT ( .MILLI., .METRE. ) );
#656046 = AXIS2_PLACEMENT_3D ( 'NONE', #72016, #322767, #139696 ) ;
#656045 = UNCERTAINTY_MEASURE_WITH_UNIT (LENGTH_MEASURE( 1.000000000000000082E-05 ), #429562, 'distance_accuracy_value', 'NONE');
#656049 = CARTESIAN_POINT ( 'NONE',  ( 85.84729999998209848, -12.69999999997981099, 0.000000000000000000 ) ) ;
#656052 = PRESENTATION_STYLE_ASSIGNMENT (( #652090 ) ) ;
#656051 = CARTESIAN_POINT ( 'NONE',  ( 10.62013990586540402, -7.963660256830312534, -2.092962595882818189 ) ) ;
#656050 = AXIS2_PLACEMENT_3D ( 'NONE', #312993, #121969, #305098 ) ;
#656054 = ADVANCED_FACE ( 'NONE', ( #381165 ), #552005, .F. ) ;
#656053 = CARTESIAN_POINT ( 'NONE',  ( -10.37793960163640961, -9.686430042638125570, -27.23965484629941969 ) ) ;
#656056 = AXIS2_PLACEMENT_3D ( 'NONE', #34879, #210113, #699234 ) ;
#656055 = CARTESIAN_POINT ( 'NONE',  ( 13.52222842509850764, -8.247850228525342331, -2.742902802438139442 ) ) ;
#656058 = ORIENTED_EDGE ( 'NONE', *, *, #293773, .F. ) ;
#656057 = DIRECTION ( 'NONE',  ( 0.000000000000000000, 0.000000000000000000, 1.000000000000000000 ) ) ;
#656059 = CARTESIAN_POINT ( 'NONE',  ( -12.18134314446289501, -7.832941583223473891, -2.927391329572167855 ) ) ;
#656060 = FACE_OUTER_BOUND ( 'NONE', #25851, .T. ) ;
#656061 = ADVANCED_FACE ( 'NONE', ( #460200 ), #254856, .T. ) ;
#656062 = UNCERTAINTY_MEASURE_WITH_UNIT (LENGTH_MEASURE( 1.000000000000000082E-05 ), #703943, 'distance_accuracy_value', 'NONE');
#656063 = CARTESIAN_POINT ( 'NONE',  ( 11.30926840455432014, 8.857987949430809138, -2.940535189232809543 ) ) ;
#656067 = ORIENTED_EDGE ( 'NONE', *, *, #328156, .T. ) ;
#656066 = CARTESIAN_POINT ( 'NONE',  ( -0.2936826230554987482, 35.34515669967640150, -14.99712474334349821 ) ) ;
#656065 = CARTESIAN_POINT ( 'NONE',  ( -2.525283436063165521, 33.45393538678244738, 33.16884000956693512 ) ) ;
#656064 = CARTESIAN_POINT ( 'NONE',  ( 14.94178985169367380, 14.17156222506192975, 1.320210674243490701 ) ) ;
#656068 = CIRCLE ( 'NONE', #579195, 2.600000000000000089 ) ;
#656069 = EDGE_LOOP ( 'NONE', ( #561972, #224529, #703919, #595741 ) ) ;
#656071 = CARTESIAN_POINT ( 'NONE',  ( -9.941842718714255511, -15.42509455180400302, 7.354130570464989525 ) ) ;
#656070 = DIRECTION ( 'NONE',  ( -1.000000000000000000, 0.000000000000000000, 5.700380142311691133E-15 ) ) ;
#656073 = ORIENTED_EDGE ( 'NONE', *, *, #275779, .F. ) ;
#656072 = CARTESIAN_POINT ( 'NONE',  ( -9.832113518792066742, -10.11356995736180941, -28.46034515370059026 ) ) ;
#656075 = CARTESIAN_POINT ( 'NONE',  ( 1.543861642817414115, -14.22399999999998599, -5.752611753452607779 ) ) ;
#656074 = CARTESIAN_POINT ( 'NONE',  ( -6.182565391000321320, 0.000000000000000000, 9.615481905553171060 ) ) ;
#656076 = FILL_AREA_STYLE_COLOUR ( '', #27135 ) ;
#656077 = SURFACE_SIDE_STYLE ('',( #775346 ) ) ;
#656078 = CYLINDRICAL_SURFACE ( 'NONE', #603888, 15.25000000000002309 ) ;
#656079 = CARTESIAN_POINT ( 'NONE',  ( 8.360000000000159304, 3.335000000000199805, -27.49499999999999744 ) ) ;
#656080 = CARTESIAN_POINT ( 'NONE',  ( -13.42999142944680102, 5.937814213019700027, -27.50396235430558534 ) ) ;
#656081 = CARTESIAN_POINT ( 'NONE',  ( 12.90630508741319638, 7.840000806387031673, -2.600950343531703179 ) ) ;
#656082 = VERTEX_POINT ( 'NONE', #331440 ) ;
#656083 =( BOUNDED_CURVE ( )  B_SPLINE_CURVE ( 2, ( #363514, #669505, #777145, #474764, #657850, #172621, #419252, #597956, #303871 ),
 .UNSPECIFIED., .F., .T. ) 
 B_SPLINE_CURVE_WITH_KNOTS ( ( 3, 2, 2, 2, 3 ),
 ( 0.000000000000000000, 0.2723334331396807251, 0.6056736662425217244, 0.9390138993453638339, 1.000000000000000000 ),
 .UNSPECIFIED. ) 
 CURVE ( )  GEOMETRIC_REPRESENTATION_ITEM ( )  RATIONAL_B_SPLINE_CURVE ( ( 0.9599358263906876410, 0.8905449804174863093, 0.9999999999965434316, 0.8660254037814453243, 0.9999999999965434316, 0.8660254037814453243, 0.9999999999965434316, 0.9754887427328059468, 0.9599463758351871601 ) ) 
 REPRESENTATION_ITEM ( '' )  );
#656085 = CARTESIAN_POINT ( 'NONE',  ( -13.50000000000000000, 13.50000000000000000, -32.25000000000000000 ) ) ;
#656084 = CARTESIAN_POINT ( 'NONE',  ( 5.548246884016715619, 36.30206010622453761, 13.93617635128216214 ) ) ;
#656087 = SURFACE_SIDE_STYLE ('',( #413605 ) ) ;
#656086 = LINE ( 'NONE', #469041, #342458 ) ;
#656088 = VERTEX_POINT ( 'NONE', #685363 ) ;
#656089 = FILL_AREA_STYLE ('',( #764585 ) ) ;
#656090 = LINE ( 'NONE', #302111, #480089 ) ;
#656092 = CARTESIAN_POINT ( 'NONE',  ( 13.19999999999999929, 8.400000000000000355, -2.600000000000000089 ) ) ;
#656091 = LINE ( 'NONE', #115067, #14628 ) ;
#656094 = SURFACE_STYLE_FILL_AREA ( #413612 ) ;
#656093 = CARTESIAN_POINT ( 'NONE',  ( -1.592971205561818815, 14.47066337158425853, 1.120320640168300352 ) ) ;
#656095 = CARTESIAN_POINT ( 'NONE',  ( 12.99652582922218613, 25.21589439700606405, 7.231628948575027138 ) ) ;
#656096 = CIRCLE ( 'NONE', #757628, 2.552699999999990865 ) ;
#656098 = CARTESIAN_POINT ( 'NONE',  ( -2.620689655172569577, 14.44994999999999941, -22.09568965517240002 ) ) ;
#656097 = LINE ( 'NONE', #532617, #633102 ) ;
#656099 = CARTESIAN_POINT ( 'NONE',  ( -8.686734121687779364, 18.56639942220914818, 42.25179543451447728 ) ) ;
#656100 = CARTESIAN_POINT ( 'NONE',  ( 14.34999999999999964, -4.389999999999999680, -0.3000000000000159761 ) ) ;
#656101 = SURFACE_SIDE_STYLE ('',( #648198 ) ) ;
#656102 = CARTESIAN_POINT ( 'NONE',  ( 8.756380038867684235, 14.72600730805434210, 0.9195166190657545480 ) ) ;
#656103 = EDGE_CURVE ( 'NONE', #488768, #160130, #28860, .T. ) ;
#656104 = EDGE_CURVE ( 'NONE', #659469, #210071, #575891, .T. ) ;
#656105 = CARTESIAN_POINT ( 'NONE',  ( -12.72777508404748836, -9.899999405806408248, -27.19160814436954610 ) ) ;
#656107 = CARTESIAN_POINT ( 'NONE',  ( 1.339536082567433173, -14.22653999999998753, -6.004676184638698899 ) ) ;
#656106 = CARTESIAN_POINT ( 'NONE',  ( -10.53263990586570031, -10.33910727263439888, -28.22788130226570047 ) ) ;
#656108 = MECHANICAL_DESIGN_GEOMETRIC_PRESENTATION_REPRESENTATION (  '', ( #351918 ), #605343 ) ;
#656110 = ORIENTED_EDGE ( 'NONE', *, *, #668688, .F. ) ;
#656109 = CARTESIAN_POINT ( 'NONE',  ( -13.81064122621178036, 24.80242547648057894, 5.520174570091610278 ) ) ;
#656112 = CARTESIAN_POINT ( 'NONE',  ( 11.73987231063955861, 18.43465035886232428, -9.131348866519365615 ) ) ;
#656111 =( NAMED_UNIT ( * ) SI_UNIT ( $, .STERADIAN. ) SOLID_ANGLE_UNIT ( ) );
#656113 = CARTESIAN_POINT ( 'NONE',  ( -11.33355180962424669, 14.69357709758519270, 2.157976391560759044 ) ) ;
#656116 = CARTESIAN_POINT ( 'NONE',  ( -8.010612364302453159, 19.05000000000000426, -12.12336297267822438 ) ) ;
#656115 = PLANE ( 'NONE',  #509643 ) ;
#656114 = CARTESIAN_POINT ( 'NONE',  ( -10.52437293496969950, -9.795890263930619568, -28.40023736955570044 ) ) ;
#656117 = DIRECTION ( 'NONE',  ( 0.000000000000000000, 1.000000000000000000, 0.000000000000000000 ) ) ;
#656120 = CARTESIAN_POINT ( 'NONE',  ( -10.29063960163639990, 7.871425591818590028, -27.66504299143949552 ) ) ;
#656119 = VECTOR ( 'NONE', #441558, 1000.000000000000000 ) ;
#656118 = DIRECTION ( 'NONE',  ( 0.000000000000000000, 0.000000000000000000, 1.000000000000000000 ) ) ;
#656121 = FACE_BOUND ( 'NONE', #489171, .T. ) ;
#656122 = LINE ( 'NONE', #660012, #527974 ) ;
#656124 = ORIENTED_EDGE ( 'NONE', *, *, #101246, .F. ) ;
#656123 = DIRECTION ( 'NONE',  ( 0.000000000000000000, 0.000000000000000000, 1.000000000000000000 ) ) ;
#656125 = ORIENTED_EDGE ( 'NONE', *, *, #367651, .T. ) ;
#656128 = ORIENTED_EDGE ( 'NONE', *, *, #706435, .F. ) ;
#656127 = DIRECTION ( 'NONE',  ( 1.000000000000000000, -0.000000000000000000, 0.000000000000000000 ) ) ;
#656126 = STYLED_ITEM ( 'NONE', ( #204764 ), #230584 ) ;
#656129 = ORIENTED_EDGE ( 'NONE', *, *, #178832, .F. ) ;
#656130 = ADVANCED_FACE ( 'NONE', ( #140567 ), #382977, .T. ) ;
#656131 = VERTEX_POINT ( 'NONE', #98345 ) ;
#656132 = CARTESIAN_POINT ( 'NONE',  ( -2.360645142283358755, -14.22653999999998753, -1.859083190142999165 ) ) ;
#656133 = EDGE_CURVE ( 'NONE', #635082, #360781, #34767, .T. ) ;
#656134 = CARTESIAN_POINT ( 'NONE',  ( 8.285000000000142251, 1.450000000000209788, -31.35000000000000142 ) ) ;
#656137 =( NAMED_UNIT ( * ) SI_UNIT ( $, .STERADIAN. ) SOLID_ANGLE_UNIT ( ) );
#656136 = CARTESIAN_POINT ( 'NONE',  ( 13.96536355623250714, 13.58222561375538007, 5.474360305376387181 ) ) ;
#656135 = B_SPLINE_CURVE_WITH_KNOTS ( 'NONE', 3,
 ( #567472, #82424, #563575, #18707 ),
 .UNSPECIFIED., .F., .F.,
 ( 4, 4 ),
 ( 3.432892969870078808E-07, 0.0003657684566196490864 ),
 .UNSPECIFIED. ) ;
#656140 = FACE_OUTER_BOUND ( 'NONE', #43558, .T. ) ;
#656139 = CARTESIAN_POINT ( 'NONE',  ( 26.88529102202804211, -7.604257140632390666, -6.128564102564102889 ) ) ;
#656138 = PLANE ( 'NONE',  #152444 ) ;
#656141 = PRESENTATION_LAYER_ASSIGNMENT (  '', '', ( #643537 ) ) ;
#656144 = ORIENTED_EDGE ( 'NONE', *, *, #585823, .F. ) ;
#656143 = VECTOR ( 'NONE', #497626, 1000.000000000000114 ) ;
#656142 = CARTESIAN_POINT ( 'NONE',  ( 9.410000000000149356, 3.040327776801160731, -28.65695603795399649 ) ) ;
#656145 = ORIENTED_EDGE ( 'NONE', *, *, #602275, .T. ) ;
#656147 = VERTEX_POINT ( 'NONE', #515991 ) ;
#656146 = CARTESIAN_POINT ( 'NONE',  ( 11.83609453342810269, 31.80007857901542678, -9.006275571669704050 ) ) ;
#656148 = PRESENTATION_STYLE_ASSIGNMENT (( #155355 ) ) ;
#656149 = CARTESIAN_POINT ( 'NONE',  ( 14.64327960597036515, 31.61059577737125537, -3.251852204072447350 ) ) ;
#656150 = MECHANICAL_DESIGN_GEOMETRIC_PRESENTATION_REPRESENTATION (  '', ( #554277 ), #150024 ) ;
#656152 = CARTESIAN_POINT ( 'NONE',  ( -13.46844566248138086, 20.55958263374530404, 6.603124641087380731 ) ) ;
#656151 = CARTESIAN_POINT ( 'NONE',  ( -13.43660000000000565, 13.78959144793999947, -2.460462353639999655 ) ) ;
#656153 = EDGE_CURVE ( 'NONE', #71625, #505532, #762649, .T. ) ;
#656154 = FILL_AREA_STYLE ('',( #51533 ) ) ;
#656155 = ORIENTED_EDGE ( 'NONE', *, *, #44067, .T. ) ;
#656156 = VERTEX_POINT ( 'NONE', #631531 ) ;
#656157 = EDGE_CURVE ( 'NONE', #142535, #374382, #90822, .T. ) ;
#656158 = CARTESIAN_POINT ( 'NONE',  ( 14.44487247120168405, -13.29999999999999893, -32.05523538966177455 ) ) ;
#656160 = CARTESIAN_POINT ( 'NONE',  ( 14.84183591143963987, 31.02743790714868766, -2.172535527395853983 ) ) ;
#656159 =( GEOMETRIC_REPRESENTATION_CONTEXT ( 3 ) GLOBAL_UNCERTAINTY_ASSIGNED_CONTEXT ( ( #674483 ) ) GLOBAL_UNIT_ASSIGNED_CONTEXT ( ( #257540, #253594, #436444 ) ) REPRESENTATION_CONTEXT ( 'NONE', 'WORKASPACE' ) );
#656162 = ORIENTED_EDGE ( 'NONE', *, *, #367420, .T. ) ;
#656161 = ORIENTED_EDGE ( 'NONE', *, *, #480178, .F. ) ;
#656163 =( NAMED_UNIT ( * ) SI_UNIT ( $, .STERADIAN. ) SOLID_ANGLE_UNIT ( ) );
#656165 = VERTEX_POINT ( 'NONE', #162088 ) ;
#656164 = FILL_AREA_STYLE_COLOUR ( '', #276399 ) ;
#656166 = CARTESIAN_POINT ( 'NONE',  ( -0.2481225036744685308, 14.66135902173286176, -0.02539999999999999897 ) ) ;
#656167 = ORIENTED_EDGE ( 'NONE', *, *, #481300, .F. ) ;
#656168 = EDGE_CURVE ( 'NONE', #673446, #112386, #51041, .T. ) ;
#656171 = CARTESIAN_POINT ( 'NONE',  ( 11.35860337913180018, -8.119999999644967659, -2.115025773265817755 ) ) ;
#656170 = CARTESIAN_POINT ( 'NONE',  ( 14.90188815851212922, 24.82840740943787949, 1.712814512417190738 ) ) ;
#656169 = CIRCLE ( 'NONE', #364447, 11.00000000000000000 ) ;
#656173 = CARTESIAN_POINT ( 'NONE',  ( 9.987851053657086808, 34.27895904799394344, 26.61841432600060031 ) ) ;
#656172 = CARTESIAN_POINT ( 'NONE',  ( 10.20313960163609757, 8.614605431199121810, -3.209981837625651924 ) ) ;
#656174 = CARTESIAN_POINT ( 'NONE',  ( 13.72491712816455944, 18.92299999999999827, 0.6433243275316475884 ) ) ;
#656175 = EDGE_CURVE ( 'NONE', #504428, #56024, #76544, .T. ) ;
#656176 = DIRECTION ( 'NONE',  ( -1.000000000000000000, 1.441810052792944893E-48, -1.819391130550091998E-33 ) ) ;
#656177 = CARTESIAN_POINT ( 'NONE',  ( -14.98399002544568503, 13.78477157172994616, 0.7562148813917128898 ) ) ;
#656180 = CARTESIAN_POINT ( 'NONE',  ( -12.32244800315509892, 7.821238197802499847, -27.85000000000000142 ) ) ;
#656179 =( NAMED_UNIT ( * ) SI_UNIT ( $, .STERADIAN. ) SOLID_ANGLE_UNIT ( ) );
#656178 = CARTESIAN_POINT ( 'NONE',  ( -11.28270626830300216, 7.975535327887899761, -2.965280360995160347 ) ) ;
#656181 = ORIENTED_EDGE ( 'NONE', *, *, #278408, .T. ) ;
#656182 = CARTESIAN_POINT ( 'NONE',  ( 10.69917293496950172, 8.504109736069361603, -27.29976263044429885 ) ) ;
#656183 = EDGE_LOOP ( 'NONE', ( #474443, #271694, #353646, #1391 ) ) ;
#656184 = CARTESIAN_POINT ( 'NONE',  ( 11.20513090204175022, -9.000985847089129521, -2.411537585214879265 ) ) ;
#656185 = CARTESIAN_POINT ( 'NONE',  ( 12.57625626830278520, 7.840000000000022062, -28.17331615074622420 ) ) ;
#656186 = DIRECTION ( 'NONE',  ( 0.000000000000000000, -0.7300945159970404497, 0.6833461770662416779 ) ) ;
#656187 = DIRECTION ( 'NONE',  ( 0.3542762579971189818, 0.000000000000000000, 0.9351408091937593037 ) ) ;
#656188 = CARTESIAN_POINT ( 'NONE',  ( 7.427162981857926560, 14.47987284828214882, 0.7686249141441015009 ) ) ;
#656189 = ORIENTED_EDGE ( 'NONE', *, *, #518431, .T. ) ;
#656190 = CARTESIAN_POINT ( 'NONE',  ( -11.17430657253230208, -9.792298828939909328, -28.41921870422070029 ) ) ;
#656191 = STYLED_ITEM ( 'NONE', ( #245288 ), #551679 ) ;
#656193 = COLOUR_RGB ( '',0.8823529411764705621, 0.8392156862745098200, 0.8196078431372548767 ) ;
#656192 = CARTESIAN_POINT ( 'NONE',  ( -14.81413272740794440, 24.92276492164202750, -1.321970068058331504 ) ) ;
#656194 = CARTESIAN_POINT ( 'NONE',  ( 2.019497360047956658, 19.04999999999999716, -12.75063856010936547 ) ) ;
#656196 = CARTESIAN_POINT ( 'NONE',  ( 13.26043638734184071, 24.28239999999998489, 6.735499670942040495 ) ) ;
#656195 = CARTESIAN_POINT ( 'NONE',  ( -12.37700299274710325, -8.942511968697598235, -2.771030839375141053 ) ) ;
#656198 =( LENGTH_UNIT ( ) NAMED_UNIT ( * ) SI_UNIT ( .MILLI., .METRE. ) );
#656197 = CARTESIAN_POINT ( 'NONE',  ( 3.370026460854131933, 35.81428897938886280, 14.61652905646841738 ) ) ;
#656199 = DIRECTION ( 'NONE',  ( 0.000000000000000000, 0.000000000000000000, 1.000000000000000000 ) ) ;
#656200 = CARTESIAN_POINT ( 'NONE',  ( 3.122891062154067754, 35.27265944320877367, 14.67131771993172151 ) ) ;
#656202 = CARTESIAN_POINT ( 'NONE',  ( 10.07489255904349612, -10.32735263039200291, -27.48223435692508687 ) ) ;
#656201 = SURFACE_SIDE_STYLE ('',( #715852 ) ) ;
#656204 = CARTESIAN_POINT ( 'NONE',  ( 5.619124747027681721, 14.44999999999998685, -6.056847663588389885 ) ) ;
#656203 = CARTESIAN_POINT ( 'NONE',  ( 11.13151336265064018, 8.401206626027990509, -3.311016154577764770 ) ) ;
#656207 = CARTESIAN_POINT ( 'NONE',  ( 9.478316980860549634, 6.223342234030033282, -33.12326038868492617 ) ) ;
#656206 = CARTESIAN_POINT ( 'NONE',  ( -121.9519239076150541, 5.902732593966070418, 152.2999999999999829 ) ) ;
#656205 = CARTESIAN_POINT ( 'NONE',  ( -11.22377293496970019, 8.504109736069331404, -3.150237369555670242 ) ) ;
#656208 = CARTESIAN_POINT ( 'NONE',  ( 10.02705684314198287, -15.20859303074974811, -7.871795374085818864 ) ) ;
#656209 = CARTESIAN_POINT ( 'NONE',  ( -1.587550851160689058, 17.38549743441582152, 45.63460151391878128 ) ) ;
#656210 = CARTESIAN_POINT ( 'NONE',  ( -58.10127950000000396, 4.674999539999996401, 1.100000339999998911 ) ) ;
#656212 = ADVANCED_FACE ( 'NONE', ( #150351 ), #38685, .F. ) ;
#656211 = VECTOR ( 'NONE', #610588, 1000.000000000000227 ) ;
#656213 = FILL_AREA_STYLE ('',( #238570 ) ) ;
#656214 = DIRECTION ( 'NONE',  ( 1.000000000000000000, 0.000000000000000000, 0.000000000000000000 ) ) ;
#656216 = VECTOR ( 'NONE', #630328, 1000.000000000000000 ) ;
#656215 = CARTESIAN_POINT ( 'NONE',  ( -11.01960626830300072, -8.821789429500515922, -2.109870414589190446 ) ) ;
#656217 = DIRECTION ( 'NONE',  ( -0.8660254037844380415, 0.5000000000000012212, -0.000000000000000000 ) ) ;
#656218 = CARTESIAN_POINT ( 'NONE',  ( 14.71340925577939984, 14.17638402351994920, 2.172951416874302932 ) ) ;
#656219 = DIRECTION ( 'NONE',  ( -0.01486066576079808112, 0.006307978367567523836, -0.9998696765189252211 ) ) ;
#656220 = CARTESIAN_POINT ( 'NONE',  ( 5.668376993207701275, -16.12899999999998357, -11.05285990422306241 ) ) ;
#656221 = CARTESIAN_POINT ( 'NONE',  ( 14.92034786648630096, 19.26509620253163746, 1.543767969300290810 ) ) ;
#656224 = EDGE_CURVE ( 'NONE', #206649, #537900, #642190, .T. ) ;
#656223 = FACE_OUTER_BOUND ( 'NONE', #508332, .T. ) ;
#656222 = CARTESIAN_POINT ( 'NONE',  ( -12.54110426826330560, -7.829283628290595765, -2.270496749162650651 ) ) ;
#656225 = CARTESIAN_POINT ( 'NONE',  ( 13.58765394821329942, 18.91300000000000381, -0.4588401271921107027 ) ) ;
#656228 = CARTESIAN_POINT ( 'NONE',  ( 1.169934533908364451E-15, -1.693222623368227857E-15, -5.391989429732406691 ) ) ;
#656227 = CARTESIAN_POINT ( 'NONE',  ( -126.1363279439655400, 5.935023478863210578, 152.2999999999999829 ) ) ;
#656226 = FACE_OUTER_BOUND ( 'NONE', #498527, .T. ) ;
#656229 = ADVANCED_FACE ( 'NONE', ( #213948 ), #146474, .T. ) ;
#656230 = CARTESIAN_POINT ( 'NONE',  ( -11.53494800315510105, 8.400000000000027001, -28.51829656459083395 ) ) ;
#656231 = CONICAL_SURFACE ( 'NONE', #84433, 2.750000000000002665, 0.03392363234013381912 ) ;
#656232 = CARTESIAN_POINT ( 'NONE',  ( 23.94000000000000838, 18.77999999999997627, 72.70000000000000284 ) ) ;
#656235 = EDGE_LOOP ( 'NONE', ( #440863, #341656, #688802, #729006 ) ) ;
#656234 = FILL_AREA_STYLE ('',( #358027 ) ) ;
#656233 = CARTESIAN_POINT ( 'NONE',  ( -9.263800606916149150, -16.83290544819598722, 9.181645465759928015 ) ) ;
#656237 = ORIENTED_EDGE ( 'NONE', *, *, #780770, .F. ) ;
#656236 = B_SPLINE_CURVE_WITH_KNOTS ( 'NONE', 3,
 ( #751893, #684429, #516985, #397918 ),
 .UNSPECIFIED., .F., .F.,
 ( 4, 4 ),
 ( 0.000000000000000000, 1.000000000000000000 ),
 .UNSPECIFIED. ) ;
#656238 = ORIENTED_EDGE ( 'NONE', *, *, #80088, .F. ) ;
#656239 = VECTOR ( 'NONE', #222816, 1000.000000000000000 ) ;
#656240 = AXIS2_PLACEMENT_3D ( 'NONE', #439946, #388134, #694275 ) ;
#656242 = ADVANCED_FACE ( 'NONE', ( #639389 ), #706904, .F. ) ;
#656241 = DIRECTION ( 'NONE',  ( -1.000000000000000000, -3.259387222699669870E-16, 0.000000000000000000 ) ) ;
#656244 = LINE ( 'NONE', #298336, #166096 ) ;
#656243 = CARTESIAN_POINT ( 'NONE',  ( -11.08688149385100452, -9.242933246839788453, -27.72567720762638288 ) ) ;
#656245 = CARTESIAN_POINT ( 'NONE',  ( 11.28951803463000658, 60.86883655000000459, -37.24943828499895204 ) ) ;
#656246 = VERTEX_POINT ( 'NONE', #535618 ) ;
#656247 = ORIENTED_EDGE ( 'NONE', *, *, #251730, .F. ) ;
#656248 =( NAMED_UNIT ( * ) PLANE_ANGLE_UNIT ( ) SI_UNIT ( $, .RADIAN. ) );
#656249 = EDGE_LOOP ( 'NONE', ( #605314, #109254, #509947, #167839 ) ) ;
#656252 = CARTESIAN_POINT ( 'NONE',  ( 6.086074265203655465, 1.811685350062549160, -139.4653703155938445 ) ) ;
#656251 = CARTESIAN_POINT ( 'NONE',  ( -2.557471264367972452, 14.45000000000000639, -20.38879310344820084 ) ) ;
#656250 = CARTESIAN_POINT ( 'NONE',  ( 11.03042293496950066, 8.679999999999999716, -27.36502577388069923 ) ) ;
#656256 = CARTESIAN_POINT ( 'NONE',  ( 1.030476005628963909, 2.539999999999995595, -15.20512147935105851 ) ) ;
#656255 = SURFACE_SIDE_STYLE ('',( #43750 ) ) ;
#656254 = CARTESIAN_POINT ( 'NONE',  ( 13.54856902675668628, 0.1830352069679025695, -6.822072391685521708 ) ) ;
#656253 = SURFACE_STYLE_FILL_AREA ( #306239 ) ;
#656258 = CARTESIAN_POINT ( 'NONE',  ( 3.262963866661479528, 0.02540000000000000244, 12.33627466976083653 ) ) ;
#656257 = CARTESIAN_POINT ( 'NONE',  ( -12.44977589099893223, 7.766495185059044459, -2.581039744005864112 ) ) ;
#656259 = PLANE ( 'NONE',  #334579 ) ;
#656260 = ORIENTED_EDGE ( 'NONE', *, *, #693265, .T. ) ;
#656261 = DIRECTION ( 'NONE',  ( 1.000000000000000000, 3.816391647148975608E-17, 0.000000000000000000 ) ) ;
#656262 = CARTESIAN_POINT ( 'NONE',  ( 14.72861476848187401, 14.38945240316722618, 2.840577092723635566 ) ) ;
#656263 = CARTESIAN_POINT ( 'NONE',  ( -58.10127950000003239, 5.074446015952085887, -9.506759600000078692 ) ) ;
#656264 = EDGE_CURVE ( 'NONE', #528993, #602918, #343641, .T. ) ;
#656265 = FACE_OUTER_BOUND ( 'NONE', #645151, .T. ) ;
#656266 = SURFACE_SIDE_STYLE ('',( #660154 ) ) ;
#656269 = VERTEX_POINT ( 'NONE', #46547 ) ;
#656268 = DIRECTION ( 'NONE',  ( -0.000000000000000000, 0.000000000000000000, 1.000000000000000000 ) ) ;
#656267 = CARTESIAN_POINT ( 'NONE',  ( 12.07439029717013668, 7.649796863566311167, -27.80414448314241227 ) ) ;
#656272 = VERTEX_POINT ( 'NONE', #58301 ) ;
#656271 = CARTESIAN_POINT ( 'NONE',  ( -14.93826689192446722, 24.40794290236190989, -1.359608548949209350 ) ) ;
#656270 = CARTESIAN_POINT ( 'NONE',  ( -58.57165513879403562, -4.398800024047818447, 0.8647811301910252046 ) ) ;
#656273 = CARTESIAN_POINT ( 'NONE',  ( 0.3812275123868990589, 14.68598973186686152, 2.447726198466978698 ) ) ;
#656275 = VERTEX_POINT ( 'NONE', #181630 ) ;
#656274 = CARTESIAN_POINT ( 'NONE',  ( -58.65127950000003665, -4.928800024047818695, 1.179881420466025510 ) ) ;
#656276 = ORIENTED_EDGE ( 'NONE', *, *, #27131, .T. ) ;
#656278 = DIRECTION ( 'NONE',  ( -1.200748232950198756E-17, -1.000000000000000000, 9.958396954283129968E-17 ) ) ;
#656277 =( NAMED_UNIT ( * ) PLANE_ANGLE_UNIT ( ) SI_UNIT ( $, .RADIAN. ) );
#656279 = VECTOR ( 'NONE', #678566, 1000.000000000000000 ) ;
#656280 = ORIENTED_EDGE ( 'NONE', *, *, #91932, .T. ) ;
#656281 = CARTESIAN_POINT ( 'NONE',  ( -58.81533462071276830, 2.790921425416087676, 0.4112083341956320193 ) ) ;
#656282 = CARTESIAN_POINT ( 'NONE',  ( 1.567244251809582822, -0.6491738246507632315, -149.5802031249999686 ) ) ;
#656283 = PRESENTATION_LAYER_ASSIGNMENT (  '', '', ( #554414 ) ) ;
#656284 = CARTESIAN_POINT ( 'NONE',  ( -11.06693671246539878, 8.680000000355008183, -2.115025773265782671 ) ) ;
#656287 = ORIENTED_EDGE ( 'NONE', *, *, #39211, .F. ) ;
#656286 = CIRCLE ( 'NONE', #567462, 14.99999999999999645 ) ;
#656285 = CARTESIAN_POINT ( 'NONE',  ( -13.20799999999999841, 0.000000000000000000, -15.23999999999999666 ) ) ;
#656288 = EDGE_CURVE ( 'NONE', #544031, #594670, #158561, .T. ) ;
#656289 = CARTESIAN_POINT ( 'NONE',  ( 10.56255508741319638, -8.186430042638153992, -3.210345153700598697 ) ) ;
#656290 = ORIENTED_EDGE ( 'NONE', *, *, #629402, .F. ) ;
#656291 = EDGE_CURVE ( 'NONE', #763086, #34856, #25916, .T. ) ;
#656292 = DIRECTION ( 'NONE',  ( 1.084202172485503842E-15, -1.000000000000000000, 0.000000000000000000 ) ) ;
#656293 = COLOUR_RGB ( '',0.2509803921568627416, 0.2509803921568627416, 0.2509803921568627416 ) ;
#656295 = CARTESIAN_POINT ( 'NONE',  ( 3.244510871710228894, 0.000000000000000000, 13.45838773917666131 ) ) ;
#656294 = COLOUR_RGB ( '',0.2470588235294117752, 0.2470588235294117752, 0.2470588235294117752 ) ;
#656296 = EDGE_CURVE ( 'NONE', #368159, #146903, #722566, .T. ) ;
#656297 = LINE ( 'NONE', #409905, #745229 ) ;
#656299 = CARTESIAN_POINT ( 'NONE',  ( 11.57748570108639186, 19.56979678831966751, -9.336379533283905019 ) ) ;
#656298 = SURFACE_SIDE_STYLE ('',( #481026 ) ) ;
#656300 = FACE_BOUND ( 'NONE', #132226, .T. ) ;
#656301 = CARTESIAN_POINT ( 'NONE',  ( -11.05386138330715973, 8.114488605256699572, -27.35547975816475130 ) ) ;
#656302 = ORIENTED_EDGE ( 'NONE', *, *, #113741, .T. ) ;
#656303 = PRESENTATION_LAYER_ASSIGNMENT (  '', '', ( #478429 ) ) ;
#656304 = CARTESIAN_POINT ( 'NONE',  ( 13.64689306740276997, 6.138399973441113211, -26.70959547493950836 ) ) ;
#656305 =( NAMED_UNIT ( * ) PLANE_ANGLE_UNIT ( ) SI_UNIT ( $, .RADIAN. ) );
#656307 = CARTESIAN_POINT ( 'NONE',  ( -13.52458639041008581, 25.68428057910966444, -6.188028116886128416 ) ) ;
#656306 = CARTESIAN_POINT ( 'NONE',  ( -1.919320656460694568E-16, -1.567244251809542188, -147.3477812499999402 ) ) ;
#656310 = EDGE_LOOP ( 'NONE', ( #34200, #180490, #325437, #543206, #324283, #203133, #337228, #468681 ) ) ;
#656309 = ADVANCED_FACE ( 'NONE', ( #710822 ), #424308, .F. ) ;
#656308 = SURFACE_SIDE_STYLE ('',( #588567 ) ) ;
#656311 = FACE_OUTER_BOUND ( 'NONE', #62259, .T. ) ;
#656312 = CARTESIAN_POINT ( 'NONE',  ( -4.642901568792159317, 13.93469745601750986, 10.57000090680796411 ) ) ;
#656313 = FILL_AREA_STYLE ('',( #171083 ) ) ;
#656314 = B_SPLINE_CURVE_WITH_KNOTS ( 'NONE', 3,
 ( #399264, #701442, #331850, #506567 ),
 .UNSPECIFIED., .F., .F.,
 ( 4, 4 ),
 ( 0.000000000000000000, 1.000000000000000000 ),
 .UNSPECIFIED. ) ;
#656315 = CARTESIAN_POINT ( 'NONE',  ( 11.53902093492970060, 7.861631254153400583, -2.789410322930700126 ) ) ;
#656319 = FACE_OUTER_BOUND ( 'NONE', #608286, .T. ) ;
#656318 = CARTESIAN_POINT ( 'NONE',  ( -14.84439000176456247, 27.16506006280654972, -0.9221065598326543267 ) ) ;
#656317 = CARTESIAN_POINT ( 'NONE',  ( 26.51241312375173109, 8.816784517178176017, 7.590392243422737550 ) ) ;
#656316 = CARTESIAN_POINT ( 'NONE',  ( -11.15405922571050290, -9.260317776579965354, -27.72896651312087712 ) ) ;
#656320 = CARTESIAN_POINT ( 'NONE',  ( 12.42475598953613236, -7.918910818599069756, -2.288197278347438690 ) ) ;
#656321 = B_SPLINE_CURVE_WITH_KNOTS ( 'NONE', 3,
 ( #565330, #263418, #613328, #740647 ),
 .UNSPECIFIED., .F., .F.,
 ( 4, 4 ),
 ( 0.000000000000000000, 0.0007531392289417168217 ),
 .UNSPECIFIED. ) ;
#656323 = AXIS2_PLACEMENT_3D ( 'NONE', #287788, #649558, #273081 ) ;
#656322 =( GEOMETRIC_REPRESENTATION_CONTEXT ( 3 ) GLOBAL_UNCERTAINTY_ASSIGNED_CONTEXT ( ( #321795 ) ) GLOBAL_UNIT_ASSIGNED_CONTEXT ( ( #60072, #231430, #525613 ) ) REPRESENTATION_CONTEXT ( 'NONE', 'WORKASPACE' ) );
#656324 = CARTESIAN_POINT ( 'NONE',  ( -8.487048957087500511, 26.97999999999999687, 68.00000000000000000 ) ) ;
#656326 = CARTESIAN_POINT ( 'NONE',  ( 14.77401687639280858, 31.64852019943434414, 1.713109790867848536 ) ) ;
#656325 = CARTESIAN_POINT ( 'NONE',  ( 7.373090491161884863, 14.71982139864934247, 1.155746968593917678 ) ) ;
#656328 = ORIENTED_EDGE ( 'NONE', *, *, #468388, .F. ) ;
#656327 = CARTESIAN_POINT ( 'NONE',  ( -12.52834444805409220, 8.861244351448149814, -28.23139529413240822 ) ) ;
#656330 = CARTESIAN_POINT ( 'NONE',  ( -15.04870653606654685, 16.42582338567035904, -15.26754958500262305 ) ) ;
#656329 = CARTESIAN_POINT ( 'NONE',  ( -0.9304440661622235265, 14.05647217615545408, -0.02539999999999989141 ) ) ;
#656332 = CARTESIAN_POINT ( 'NONE',  ( 4.957466143591144458, 4.570427604580642900, 26.84625042072061518 ) ) ;
#656331 = CARTESIAN_POINT ( 'NONE',  ( 11.41072170242828143, -7.656740995856242016, -2.722280859127902186 ) ) ;
#656333 = SURFACE_STYLE_FILL_AREA ( #226934 ) ;
#656335 = CARTESIAN_POINT ( 'NONE',  ( 14.44598456293748434, 31.16852891788801827, 3.538314008809412492 ) ) ;
#656334 = CARTESIAN_POINT ( 'NONE',  ( 12.22981683275594200, -7.706124695045430073, -2.894048265240130924 ) ) ;
#656336 = CARTESIAN_POINT ( 'NONE',  ( -114.2999999999999829, 0.9473000000000015852, 35.54730000000000700 ) ) ;
#656337 = DIRECTION ( 'NONE',  ( 0.000000000000000000, 0.7300945159970398946, -0.6833461770662421220 ) ) ;
#656339 = CARTESIAN_POINT ( 'NONE',  ( 2.053543986260802257, -14.22399999999998599, -4.902508991834320540 ) ) ;
#656338 = CARTESIAN_POINT ( 'NONE',  ( -11.96335626830300036, 8.120000000000000995, -3.084974226119260088 ) ) ;
#656340 = CARTESIAN_POINT ( 'NONE',  ( 1.511103984428488145, -1.511103984428288083, -153.3009062499999402 ) ) ;
#656342 = CARTESIAN_POINT ( 'NONE',  ( 6.467498113777089053, 19.60780012936089989, 19.75025042072061510 ) ) ;
#656341 = PLANE ( 'NONE',  #727458 ) ;
#656344 = EDGE_LOOP ( 'NONE', ( #625463, #230891, #626938, #685145 ) ) ;
#656343 = UNCERTAINTY_MEASURE_WITH_UNIT (LENGTH_MEASURE( 1.000000000000000082E-05 ), #160374, 'distance_accuracy_value', 'NONE');
#656345 = CARTESIAN_POINT ( 'NONE',  ( 11.94328133648809853, 8.979328032470194287, -2.933165618031190913 ) ) ;
#656347 = FILL_AREA_STYLE ('',( #298435 ) ) ;
#656346 = CARTESIAN_POINT ( 'NONE',  ( 8.855685776036096968, 14.73060854089392890, 0.7438026260549156499 ) ) ;
#656348 = CARTESIAN_POINT ( 'NONE',  ( -10.85422175408010048, 8.821789429500524804, -28.34012958541079996 ) ) ;
#656349 = CARTESIAN_POINT ( 'NONE',  ( 10.51239255904349257, 7.975340813944129970, -28.34346431239152508 ) ) ;
#656350 = EDGE_CURVE ( 'NONE', #337344, #217599, #121948, .T. ) ;
#656351 = FACE_OUTER_BOUND ( 'NONE', #542549, .T. ) ;
#656352 = CARTESIAN_POINT ( 'NONE',  ( 11.90562293496950019, 8.120823424834288318, -3.085448699533479999 ) ) ;
#656353 = LINE ( 'NONE', #477158, #738883 ) ;
#656354 = EDGE_CURVE ( 'NONE', #10067, #611865, #62197, .T. ) ;
#656355 = MECHANICAL_DESIGN_GEOMETRIC_PRESENTATION_REPRESENTATION (  '', ( #478480 ), #415188 ) ;
#656356 = CARTESIAN_POINT ( 'NONE',  ( -11.34945641516969950, 8.292367778130209643, -2.031145703782960332 ) ) ;
#656358 = CARTESIAN_POINT ( 'NONE',  ( 10.95161466982150245, 8.978761802197551489, -27.51585171770463489 ) ) ;
#656357 = CARTESIAN_POINT ( 'NONE',  ( 11.36864255904349363, -7.836189891072126379, -2.274484081838682226 ) ) ;
#656360 = AXIS2_PLACEMENT_3D ( 'NONE', #389090, #138666, #563919 ) ;
#656359 = CARTESIAN_POINT ( 'NONE',  ( -102.1538612815768090, 7.477881899753005435, 152.3999999999999773 ) ) ;
#656361 = CARTESIAN_POINT ( 'NONE',  ( 11.43925541796249945, 7.950645171847869896, -2.265814066099989699 ) ) ;
#656362 = CARTESIAN_POINT ( 'NONE',  ( -11.86761231515570003, -7.832452047957839447, -2.600000000000000089 ) ) ;
#656364 = CARTESIAN_POINT ( 'NONE',  ( -58.86448594279424640, 1.871937085243783327, 0.4638699840132973207 ) ) ;
#656363 =( LENGTH_UNIT ( ) NAMED_UNIT ( * ) SI_UNIT ( .MILLI., .METRE. ) );
#656365 = FILL_AREA_STYLE ('',( #660249 ) ) ;
#656366 = FACE_BOUND ( 'NONE', #500937, .T. ) ;
#656367 = CARTESIAN_POINT ( 'NONE',  ( -1.000000000000000888, 8.266365894244685609E-16, -6.750000000000041744 ) ) ;
#656368 = CARTESIAN_POINT ( 'NONE',  ( -7.097247171169889235, 0.1123797565124319831, -13.32648114186202903 ) ) ;
#656370 = ORIENTED_EDGE ( 'NONE', *, *, #387837, .T. ) ;
#656369 = CARTESIAN_POINT ( 'NONE',  ( 10.69646652868351566, 34.11705907479721134, 27.44330402010038839 ) ) ;
#656371 = FILL_AREA_STYLE_COLOUR ( '', #664688 ) ;
#656372 = EDGE_LOOP ( 'NONE', ( #77905, #576823, #414732, #303553 ) ) ;
#656373 = ORIENTED_EDGE ( 'NONE', *, *, #240148, .T. ) ;
#656374 = CARTESIAN_POINT ( 'NONE',  ( -12.59504967912601714, 18.34389761785644168, -7.910199158663491659 ) ) ;
#656378 = EDGE_LOOP ( 'NONE', ( #716774, #154123, #462747, #590915 ) ) ;
#656377 = CARTESIAN_POINT ( 'NONE',  ( 7.172641615600734433, 9.320750551586320931E-15, -10.49800030026426967 ) ) ;
#656376 = SURFACE_STYLE_USAGE ( .BOTH. , #592574 ) ;
#656375 = VECTOR ( 'NONE', #125852, 1000.000000000000000 ) ;
#656380 = CARTESIAN_POINT ( 'NONE',  ( 5.929866727793918102, 19.04745999999999739, -14.00449616385496299 ) ) ;
#656379 =( LENGTH_UNIT ( ) NAMED_UNIT ( * ) SI_UNIT ( .MILLI., .METRE. ) );
#656383 = CARTESIAN_POINT ( 'NONE',  ( 24.05238702438390774, -14.21715203775663561, -6.090019184879237102 ) ) ;
#656382 = PRESENTATION_LAYER_ASSIGNMENT (  '', '', ( #160747 ) ) ;
#656381 = CARTESIAN_POINT ( 'NONE',  ( -11.34043960163639930, -8.928574408181429334, -2.415042991439490194 ) ) ;
#656384 = CARTESIAN_POINT ( 'NONE',  ( 10.84520626830280143, -8.821789429500494606, -3.090129585410812840 ) ) ;
#656386 = ORIENTED_EDGE ( 'NONE', *, *, #29124, .F. ) ;
#656385 = CARTESIAN_POINT ( 'NONE',  ( -10.41504685212539982, -7.764640613137654412, -2.479784431710209791 ) ) ;
#656388 = EDGE_LOOP ( 'NONE', ( #707340, #686883, #644690, #153406 ) ) ;
#656387 = AXIS2_PLACEMENT_3D ( 'NONE', #600526, #186936, #182998 ) ;
#656389 = EDGE_CURVE ( 'NONE', #546141, #682328, #699471, .T. ) ;
#656390 = FILL_AREA_STYLE ('',( #275969 ) ) ;
#656392 = CARTESIAN_POINT ( 'NONE',  ( 8.317635198436033050, 4.635000000000202292, -27.50500000000000256 ) ) ;
#656391 = SURFACE_SIDE_STYLE ('',( #47843 ) ) ;
#656395 = VERTEX_POINT ( 'NONE', #18066 ) ;
#656394 = CARTESIAN_POINT ( 'NONE',  ( -11.50405922571050432, -9.260317776579965354, -27.72896651312087712 ) ) ;
#656393 = DIRECTION ( 'NONE',  ( 1.000000000000000000, 0.000000000000000000, 0.000000000000000000 ) ) ;
#656398 = CARTESIAN_POINT ( 'NONE',  ( 7.348362230766743330, -16.83290544819597656, -9.947611058412451968 ) ) ;
#656397 = FILL_AREA_STYLE ('',( #488923 ) ) ;
#656396 = LINE ( 'NONE', #123218, #619788 ) ;
#656399 = CARTESIAN_POINT ( 'NONE',  ( 11.06828133648810386, 7.821238197802503400, -27.51585171770463489 ) ) ;
#656401 = ORIENTED_EDGE ( 'NONE', *, *, #338573, .T. ) ;
#656400 = CARTESIAN_POINT ( 'NONE',  ( 12.54728960163610019, -8.959999999999999076, -2.600000000000000089 ) ) ;
#656402 =( NAMED_UNIT ( * ) SI_UNIT ( $, .STERADIAN. ) SOLID_ANGLE_UNIT ( ) );
#656404 = COLOUR_RGB ( '',0.2509803921568627416, 0.2509803921568627416, 0.2509803921568627416 ) ;
#656403 = CARTESIAN_POINT ( 'NONE',  ( -8.636109344478279937, 19.07506121869960580, 27.34782004097378305 ) ) ;
#656405 = CARTESIAN_POINT ( 'NONE',  ( 12.33400767132883757, -8.690151623318879359, -3.163290976175265445 ) ) ;
#656406 = DIRECTION ( 'NONE',  ( -0.000000000000000000, -0.000000000000000000, 1.000000000000000000 ) ) ;
#656407 = EDGE_CURVE ( 'NONE', #678125, #275465, #724385, .T. ) ;
#656409 = ORIENTED_EDGE ( 'NONE', *, *, #504571, .F. ) ;
#656408 = CARTESIAN_POINT ( 'NONE',  ( -12.15446050367085640, 30.26854767932487178, 8.798434210623755192 ) ) ;
#656412 = VERTEX_POINT ( 'NONE', #670714 ) ;
#656411 = EDGE_CURVE ( 'NONE', #576919, #302018, #470503, .T. ) ;
#656410 = CARTESIAN_POINT ( 'NONE',  ( 14.76385748144762822, 24.85625765920988428, -2.651134201159976111 ) ) ;
#656413 = FILL_AREA_STYLE ('',( #39982 ) ) ;
#656414 = CARTESIAN_POINT ( 'NONE',  ( 11.11193760159640043, 8.113803453760429107, -2.106230100291950347 ) ) ;
#656415 = ORIENTED_EDGE ( 'NONE', *, *, #16450, .F. ) ;
#656416 = SURFACE_STYLE_USAGE ( .BOTH. , #103535 ) ;
#656418 = MECHANICAL_DESIGN_GEOMETRIC_PRESENTATION_REPRESENTATION (  '', ( #389611 ), #402148 ) ;
#656417 =( NAMED_UNIT ( * ) PLANE_ANGLE_UNIT ( ) SI_UNIT ( $, .RADIAN. ) );
#656419 = EDGE_LOOP ( 'NONE', ( #516315, #485486, #643966, #714477 ) ) ;
#656420 = DIRECTION ( 'NONE',  ( 0.03141075907814533386, 0.000000000000000000, 0.9995065603657310449 ) ) ;
#656421 = CARTESIAN_POINT ( 'NONE',  ( -58.10127950000003239, 3.420039875952518571, -3.293238879999482727 ) ) ;
#656422 = CARTESIAN_POINT ( 'NONE',  ( 10.31980626830280379, -9.478210570499443932, -27.35987041458921709 ) ) ;
#656423 = FILL_AREA_STYLE ('',( #413948 ) ) ;
#656425 = FACE_OUTER_BOUND ( 'NONE', #372861, .T. ) ;
#656424 = CARTESIAN_POINT ( 'NONE',  ( -2.810344827586359173, 14.45000000000000817, -21.77959770114939886 ) ) ;
#656427 = CARTESIAN_POINT ( 'NONE',  ( 19.04999999999999361, -17.78000000000000469, 19.05000000000000782 ) ) ;
#656426 =( LENGTH_UNIT ( ) NAMED_UNIT ( * ) SI_UNIT ( .MILLI., .METRE. ) );
#656428 = CARTESIAN_POINT ( 'NONE',  ( -86.78878230315517328, 86.78878230315520170, 2.950000001092527580 ) ) ;
#656430 = CARTESIAN_POINT ( 'NONE',  ( 6.120079740390978351, 35.47058897296595603, 13.55546952705338626 ) ) ;
#656429 = CARTESIAN_POINT ( 'NONE',  ( 14.75515616749714454, 26.15372599663804110, 1.868554384818496006 ) ) ;
#656431 =( LENGTH_UNIT ( ) NAMED_UNIT ( * ) SI_UNIT ( .MILLI., .METRE. ) );
#656433 = ADVANCED_FACE ( 'NONE', ( #734310 ), #357051, .F. ) ;
#656432 = COLOUR_RGB ( '',0.2509803921568627416, 0.2509803921568627416, 0.2509803921568627416 ) ;
#656436 = CARTESIAN_POINT ( 'NONE',  ( 2.216462926475343043, 35.85704278354203467, -14.70691832329008619 ) ) ;
#656435 = STYLED_ITEM ( 'NONE', ( #481158 ), #319438 ) ;
#656434 = CARTESIAN_POINT ( 'NONE',  ( -38.10000000000094644, -88.89999999999932356, 0.000000000000000000 ) ) ;
#656437 = CARTESIAN_POINT ( 'NONE',  ( -2.309055422744714203, -13.22685032684279172, -0.02539999999999845506 ) ) ;
#656438 = CYLINDRICAL_SURFACE ( 'NONE', #429729, 3.099999999999998757 ) ;
#656439 = PRESENTATION_LAYER_ASSIGNMENT (  '', '', ( #224927 ) ) ;
#656441 = FACE_OUTER_BOUND ( 'NONE', #214413, .T. ) ;
#656440 = CARTESIAN_POINT ( 'NONE',  ( -13.70545394191588784, 24.63301477148965901, 6.095944029328243197 ) ) ;
#656442 = CARTESIAN_POINT ( 'NONE',  ( -14.50533623654298054, 15.26539999999999075, 3.286540683580984723 ) ) ;
#656444 = ORIENTED_EDGE ( 'NONE', *, *, #73853, .F. ) ;
#656443 = B_SPLINE_CURVE_WITH_KNOTS ( 'NONE', 3,
 ( #732194, #127713, #664752, #366517 ),
 .UNSPECIFIED., .F., .F.,
 ( 4, 4 ),
 ( 0.000000000000000000, 1.000000000000000000 ),
 .UNSPECIFIED. ) ;
#656445 =( NAMED_UNIT ( * ) SI_UNIT ( $, .STERADIAN. ) SOLID_ANGLE_UNIT ( ) );
#656447 = CARTESIAN_POINT ( 'NONE',  ( -11.67168960163640001, 7.839999999999999858, -27.85000000000000142 ) ) ;
#656446 = CARTESIAN_POINT ( 'NONE',  ( -10.43667293496969961, 9.035359386862367614, -27.72978443171023599 ) ) ;
#656448 = CARTESIAN_POINT ( 'NONE',  ( -13.53686929485309065, 18.73373411674901234, 6.161118970708566955 ) ) ;
#656449 = CARTESIAN_POINT ( 'NONE',  ( -13.01170149178719271, 18.84712151898732913, 7.204287146458200120 ) ) ;
#656450 = LINE ( 'NONE', #469417, #365281 ) ;
#656452 = CARTESIAN_POINT ( 'NONE',  ( 12.08002293496950053, 8.679999999999999716, -27.36502577388069923 ) ) ;
#656451 = DIRECTION ( 'NONE',  ( 6.938893903907230350E-16, 0.000000000000000000, 1.000000000000000000 ) ) ;
#656453 = CARTESIAN_POINT ( 'NONE',  ( 11.05012141162572625, 23.99017348126422178, -10.14375609640211096 ) ) ;
#656454 = EDGE_CURVE ( 'NONE', #93015, #644176, #727569, .T. ) ;
#656455 = CARTESIAN_POINT ( 'NONE',  ( -12.49999999999999822, -15.50000000000000711, -47.00000000000000000 ) ) ;
#656456 = PLANE ( 'NONE',  #239396 ) ;
#656457 = EDGE_LOOP ( 'NONE', ( #231536, #262985, #79692, #166975 ) ) ;
#656459 = PLANE ( 'NONE',  #95034 ) ;
#656458 = AXIS2_PLACEMENT_3D ( 'NONE', #300987, #181484, #297069 ) ;
#656461 = CARTESIAN_POINT ( 'NONE',  ( 11.52204547449769656, -8.594901001834237775, -1.855349359452991731 ) ) ;
#656460 = CARTESIAN_POINT ( 'NONE',  ( 11.79651328629099716, 7.839449232035845760, -2.277632994470629502 ) ) ;
#656463 = CARTESIAN_POINT ( 'NONE',  ( -6.693042677005767160, -8.911152577755927950, -35.24541872632183725 ) ) ;
#656462 = CARTESIAN_POINT ( 'NONE',  ( 13.90619235572037127, 25.00776142862844864, 5.274840595035382051 ) ) ;
#656464 = EDGE_CURVE ( 'NONE', #780615, #109175, #502887, .T. ) ;
#656466 = FACE_OUTER_BOUND ( 'NONE', #165212, .T. ) ;
#656465 = CARTESIAN_POINT ( 'NONE',  ( -14.37802384062535488, 24.65058859245191414, -4.274634222196188382 ) ) ;
#656467 = ORIENTED_EDGE ( 'NONE', *, *, #286920, .F. ) ;
#656468 = CARTESIAN_POINT ( 'NONE',  ( 11.15985426826298799, 7.752482135711493250, -27.72748394114760373 ) ) ;
#656470 = CARTESIAN_POINT ( 'NONE',  ( 14.63997443071532700, 14.56984725738395703, 3.270951470759088320 ) ) ;
#656469 = AXIS2_PLACEMENT_3D ( 'NONE', #212173, #29103, #331674 ) ;
#656471 = DIRECTION ( 'NONE',  ( -2.775557561562891351E-16, -1.000000000000000000, 5.551115123125782702E-17 ) ) ;
#656472 = CARTESIAN_POINT ( 'NONE',  ( 10.12430657253209887, 8.293264972087280640, -3.169400657971980007 ) ) ;
#656475 = ORIENTED_EDGE ( 'NONE', *, *, #328543, .T. ) ;
#656474 = ORIENTED_EDGE ( 'NONE', *, *, #478041, .T. ) ;
#656473 = AXIS2_PLACEMENT_3D ( 'NONE', #603501, #58717, #726900 ) ;
#656476 = EDGE_CURVE ( 'NONE', #672340, #257213, #510659, .T. ) ;
#656478 = CARTESIAN_POINT ( 'NONE',  ( 3.374869133577387714, 14.70598438497608385, 1.684161202047378847 ) ) ;
#656477 = CARTESIAN_POINT ( 'NONE',  ( 12.29380508741320277, -8.399999999999979039, -3.246632301492391459 ) ) ;
#656480 = CARTESIAN_POINT ( 'NONE',  ( 27.52822361920416228, 4.779287035122692373, -3.802259569934129058 ) ) ;
#656479 = CARTESIAN_POINT ( 'NONE',  ( 10.08667293496950101, 7.764640613137676617, -27.72978443171023599 ) ) ;
#656481 = COLOUR_RGB ( '',1.000000000000000000, 1.000000000000000000, 1.000000000000000000 ) ;
#656482 = ORIENTED_EDGE ( 'NONE', *, *, #574000, .T. ) ;
#656483 = CARTESIAN_POINT ( 'NONE',  ( -0.2106242804614276709, 14.45137321297665878, 1.856982076987759855 ) ) ;
#656485 = AXIS2_PLACEMENT_3D ( 'NONE', #75427, #377929, #210537 ) ;
#656484 = VECTOR ( 'NONE', #504217, 1000.000000000000000 ) ;
#656488 = SURFACE_SIDE_STYLE ('',( #190863 ) ) ;
#656487 = PRESENTATION_STYLE_ASSIGNMENT (( #163426 ) ) ;
#656486 = CARTESIAN_POINT ( 'NONE',  ( -0.07372300459006653206, 0.02540000000000000244, 11.42976224243505357 ) ) ;
#656491 = CARTESIAN_POINT ( 'NONE',  ( 5.616580457187395403, 35.26331338017639894, 13.90877508435285925 ) ) ;
#656490 = CARTESIAN_POINT ( 'NONE',  ( 10.36259314446260582, -8.829814758831149746, -2.230115530025920112 ) ) ;
#656489 = CARTESIAN_POINT ( 'NONE',  ( 7.985000000000130882, -3.364999999999790159, -31.04999999999999716 ) ) ;
#656492 = STYLED_ITEM ( 'NONE', ( #506941 ), #566553 ) ;
#656493 = CARTESIAN_POINT ( 'NONE',  ( -25.84450000000000713, 3.165038420056377661E-15, -16.51000000000000156 ) ) ;
#656495 = VECTOR ( 'NONE', #227496, 1000.000000000000114 ) ;
#656494 = CARTESIAN_POINT ( 'NONE',  ( 11.31680767767500306, 8.960000000000025722, -27.52668384925382483 ) ) ;
#656496 = ORIENTED_EDGE ( 'NONE', *, *, #650042, .T. ) ;
#656497 = CARTESIAN_POINT ( 'NONE',  ( -13.97674834227481000, 13.89879359177214191, -5.445227798422966003 ) ) ;
#656498 = CARTESIAN_POINT ( 'NONE',  ( 8.671916719240877924, 4.365000000000201830, -27.49499999999999389 ) ) ;
#656500 = DIRECTION ( 'NONE',  ( 1.232595164407830946E-32, -1.000000000000000000, 1.232595164407830946E-32 ) ) ;
#656499 = CARTESIAN_POINT ( 'NONE',  ( 9.214890574800504552, 4.772452922683606324, 27.02654610526434809 ) ) ;
#656501 = CARTESIAN_POINT ( 'NONE',  ( 21.53243347728268375, 17.80450368984810083, -6.809787087024927743 ) ) ;
#656503 = CARTESIAN_POINT ( 'NONE',  ( -59.31382639859703687, -8.350998675022813345, -2.809190725455973148 ) ) ;
#656502 = CARTESIAN_POINT ( 'NONE',  ( 5.985437448900883695, -1.445925853829460594, -140.3573613121530741 ) ) ;
#656504 = VERTEX_POINT ( 'NONE', #701641 ) ;
#656505 = PRESENTATION_LAYER_ASSIGNMENT (  '', '', ( #46608 ) ) ;
#656506 = EDGE_CURVE ( 'NONE', #575880, #345631, #570336, .T. ) ;
#656507 = SURFACE_STYLE_FILL_AREA ( #186943 ) ;
#656508 = EDGE_CURVE ( 'NONE', #106772, #223120, #89231, .T. ) ;
#656509 = PRESENTATION_STYLE_ASSIGNMENT (( #231012 ) ) ;
#656512 = ORIENTED_EDGE ( 'NONE', *, *, #340319, .T. ) ;
#656511 = CIRCLE ( 'NONE', #770514, 1.399999999999998579 ) ;
#656510 = B_SPLINE_CURVE_WITH_KNOTS ( 'NONE', 3,
 ( #121573, #65736, #181260, #244950 ),
 .UNSPECIFIED., .F., .F.,
 ( 4, 4 ),
 ( 0.000000000000000000, 1.000000000000000000 ),
 .UNSPECIFIED. ) ;
#656513 = COLOUR_RGB ( '',1.000000000000000000, 1.000000000000000000, 1.000000000000000000 ) ;
#656514 = VERTEX_POINT ( 'NONE', #268412 ) ;
#656515 = CARTESIAN_POINT ( 'NONE',  ( 10.38703133648810706, 7.743144128621222144, -2.476871358006591972 ) ) ;
#656516 = CARTESIAN_POINT ( 'NONE',  ( -8.599999999999999645, -8.099999999999999645, -31.74509999999999721 ) ) ;
#656519 = VERTEX_POINT ( 'NONE', #208629 ) ;
#656518 = UNCERTAINTY_MEASURE_WITH_UNIT (LENGTH_MEASURE( 1.000000000000000082E-05 ), #531802, 'distance_accuracy_value', 'NONE');
#656517 = AXIS2_PLACEMENT_3D ( 'NONE', #782247, #543401, #726488 ) ;
#656520 = VECTOR ( 'NONE', #559917, 1000.000000000000000 ) ;
#656521 = EDGE_CURVE ( 'NONE', #450002, #176346, #572070, .T. ) ;
#656522 = CARTESIAN_POINT ( 'NONE',  ( 12.25562293496949984, 8.120823424834288318, -3.085448699533479999 ) ) ;
#656523 = VECTOR ( 'NONE', #519507, 1000.000000000000000 ) ;
#656524 = DIRECTION ( 'NONE',  ( -0.000000000000000000, 1.000000000000000000, -0.000000000000000000 ) ) ;
#656526 = ADVANCED_FACE ( 'NONE', ( #160718 ), #462851, .F. ) ;
#656525 = STYLED_ITEM ( 'NONE', ( #147578 ), #309251 ) ;
#656527 = CARTESIAN_POINT ( 'NONE',  ( -13.46200000000000507, -14.30032120288608333, -1.354871180508941508 ) ) ;
#656528 = VERTEX_POINT ( 'NONE', #100894 ) ;
#656529 = DIRECTION ( 'NONE',  ( -0.000000000000000000, -1.000000000000000000, -0.000000000000000000 ) ) ;
#656531 = ORIENTED_EDGE ( 'NONE', *, *, #207064, .T. ) ;
#656530 =( NAMED_UNIT ( * ) SI_UNIT ( $, .STERADIAN. ) SOLID_ANGLE_UNIT ( ) );
#656532 = ORIENTED_EDGE ( 'NONE', *, *, #773802, .F. ) ;
#656533 =( BOUNDED_CURVE ( )  B_SPLINE_CURVE ( 2, ( #441810, #139603, #318756, #19988, #560967, #16062, #568751, #684404, #83718 ),
 .UNSPECIFIED., .F., .F. ) 
 B_SPLINE_CURVE_WITH_KNOTS ( ( 3, 2, 2, 2, 3 ),
 ( 0.4999999999999998335, 0.5138888888888879514, 0.5277777777777762358, 0.5416666666666642982, 0.5555555555555525826 ),
 .UNSPECIFIED. ) 
 CURVE ( )  GEOMETRIC_REPRESENTATION_ITEM ( )  RATIONAL_B_SPLINE_CURVE ( ( 1.000000000000000888, 0.9238795325112858503, 1.000000000000000000, 0.9238795325112867385, 1.000000000000000000, 0.9238795325112867385, 1.000000000000000000, 0.9238795325113031698, 0.9999999999999835687 ) ) 
 REPRESENTATION_ITEM ( '' )  );
#656534 = CARTESIAN_POINT ( 'NONE',  ( -11.33485426826330489, 7.752482135711439959, -2.722516058852348930 ) ) ;
#656535 = STYLED_ITEM ( 'NONE', ( #16666 ), #96463 ) ;
#656538 = CARTESIAN_POINT ( 'NONE',  ( 10.38688149385080628, -9.057066753160167849, -2.475677207626463261 ) ) ;
#656537 = CARTESIAN_POINT ( 'NONE',  ( 12.86264101100828761, 7.840000806387029009, -2.600950343531700071 ) ) ;
#656536 = CARTESIAN_POINT ( 'NONE',  ( -5.500000000000011546, -1.419999999999995932, -99.14462554945036743 ) ) ;
#656539 = CYLINDRICAL_SURFACE ( 'NONE', #40700, 15.23999999999999844 ) ;
#656540 = PRESENTATION_STYLE_ASSIGNMENT (( #716183 ) ) ;
#656541 = CARTESIAN_POINT ( 'NONE',  ( 5.024333125994497884, -17.09686999126947526, -13.63663909358723991 ) ) ;
#656542 = ADVANCED_FACE ( 'NONE', ( #332051 ), #451162, .F. ) ;
#656543 = EDGE_LOOP ( 'NONE', ( #744475, #191195, #221765, #142641 ) ) ;
#656547 = FACE_OUTER_BOUND ( 'NONE', #276645, .T. ) ;
#656546 = FACE_OUTER_BOUND ( 'NONE', #249701, .T. ) ;
#656545 = COLOUR_RGB ( '',0.7529411764705882248, 0.7529411764705882248, 0.7529411764705882248 ) ;
#656544 = CARTESIAN_POINT ( 'NONE',  ( 3.024914810248132913, 34.32348527135355454, 26.87683897200611938 ) ) ;
#656549 = ORIENTED_EDGE ( 'NONE', *, *, #520657, .F. ) ;
#656548 = FACE_OUTER_BOUND ( 'NONE', #544371, .T. ) ;
#656551 = ADVANCED_FACE ( 'NONE', ( #85308 ), #407311, .T. ) ;
#656550 = DIRECTION ( 'NONE',  ( 5.536293934372442818E-17, -0.9996573249755572599, -0.02617694830787311439 ) ) ;
#656552 = VECTOR ( 'NONE', #343496, 1000.000000000000114 ) ;
#656554 = ORIENTED_EDGE ( 'NONE', *, *, #622401, .F. ) ;
#656553 = CARTESIAN_POINT ( 'NONE',  ( -12.11829225405520916, 8.978734780271487637, -2.265867318820820486 ) ) ;
#656556 = VERTEX_POINT ( 'NONE', #605611 ) ;
#656555 = ORIENTED_EDGE ( 'NONE', *, *, #685725, .F. ) ;
#656557 = FACE_BOUND ( 'NONE', #61176, .T. ) ;
#656558 = ORIENTED_EDGE ( 'NONE', *, *, #284863, .T. ) ;
#656559 = AXIS2_PLACEMENT_3D ( 'NONE', #503514, #257323, #336578 ) ;
#656561 = LINE ( 'NONE', #354461, #649588 ) ;
#656560 = CARTESIAN_POINT ( 'NONE',  ( 10.98130508741318856, -9.339999999999955449, -27.84999999999999076 ) ) ;
#656564 = CARTESIAN_POINT ( 'NONE',  ( -149.3999999999999773, 0.3000000000000675460, 152.3999999999999773 ) ) ;
#656563 = CIRCLE ( 'NONE', #339298, 3.500000000000003109 ) ;
#656562 = CARTESIAN_POINT ( 'NONE',  ( -13.46200000000000507, 14.46404747115308176, 1.621537788950087267 ) ) ;
#656566 = CARTESIAN_POINT ( 'NONE',  ( 7.696260582897775038, 35.67151693239280519, 12.87507588810766457 ) ) ;
#656565 = FILL_AREA_STYLE ('',( #764079 ) ) ;
#656568 = CARTESIAN_POINT ( 'NONE',  ( -13.96510402531712103, 29.36577990651964143, -5.475050150904007040 ) ) ;
#656567 = CARTESIAN_POINT ( 'NONE',  ( -14.14267871581969871, -16.97606864332467325, 4.803212349907812317 ) ) ;
#656570 = CARTESIAN_POINT ( 'NONE',  ( -11.59461459595010879, -10.39534314727158382, -28.14148309675590909 ) ) ;
#656569 = VECTOR ( 'NONE', #206414, 1000.000000000000000 ) ;
#656573 = EDGE_CURVE ( 'NONE', #642347, #589874, #604933, .T. ) ;
#656572 = ADVANCED_FACE ( 'NONE', ( #363344 ), #478479, .F. ) ;
#656571 =( LENGTH_UNIT ( ) NAMED_UNIT ( * ) SI_UNIT ( .MILLI., .METRE. ) );
#656574 = SURFACE_STYLE_FILL_AREA ( #648675 ) ;
#656575 = CARTESIAN_POINT ( 'NONE',  ( -12.99328133648839945, 7.821238197802503400, -28.18414828229543545 ) ) ;
#656577 = FILL_AREA_STYLE_COLOUR ( '', #109670 ) ;
#656576 = CIRCLE ( 'NONE', #758122, 0.7497673934734891965 ) ;
#656578 = CARTESIAN_POINT ( 'NONE',  ( -0.2949066839164975473, 0.02540000000000141103, -11.57814468015294729 ) ) ;
#656579 = CARTESIAN_POINT ( 'NONE',  ( -1.466423836260000391, 0.000000000000000000, 11.33554150209999811 ) ) ;
#656580 = CARTESIAN_POINT ( 'NONE',  ( 12.12616666878790639, 19.45635643073674359, 8.829274146231803400 ) ) ;
#656581 = STYLED_ITEM ( 'NONE', ( #337116 ), #513981 ) ;
#656582 = EDGE_CURVE ( 'NONE', #425588, #523664, #172457, .T. ) ;
#656584 = CARTESIAN_POINT ( 'NONE',  ( 14.58745611466339298, 18.91300000000000736, 0.6153162472963923380 ) ) ;
#656583 = CARTESIAN_POINT ( 'NONE',  ( 0.000000000000000000, 0.000000000000000000, 6.978476125585018508 ) ) ;
#656585 = PRESENTATION_STYLE_ASSIGNMENT (( #414089 ) ) ;
#656587 = LINE ( 'NONE', #588828, #361812 ) ;
#656586 = CARTESIAN_POINT ( 'NONE',  ( -2.371060850919235907, -14.22653999999998753, -2.370852449865343825 ) ) ;
#656589 = CARTESIAN_POINT ( 'NONE',  ( 7.971818504989503396, 0.000000000000000000, 11.29656972946344418 ) ) ;
#656588 = SURFACE_STYLE_FILL_AREA ( #485173 ) ;
#656590 = FACE_OUTER_BOUND ( 'NONE', #498415, .T. ) ;
#656591 = CARTESIAN_POINT ( 'NONE',  ( -13.43748656211968040, 26.96058702084592795, -6.374965507584350988 ) ) ;
#656592 =( BOUNDED_SURFACE ( )  B_SPLINE_SURFACE ( 3, 3, ( 
 ( #432726, #130435, #305659, #496057 ),
 ( #555690, #257706, #245880, #253757 ),
 ( #671300, #742722, #738831, #547866 ),
 ( #194016, #436603, #377034, #619368 ) ),
 .UNSPECIFIED., .F., .F., .T. ) 
 B_SPLINE_SURFACE_WITH_KNOTS ( ( 4, 4 ),
 ( 4, 4 ),
 ( 0.000000000000000000, 1.000000000000000000 ),
 ( 0.000000000000000000, 1.000000000000000000 ),
 .UNSPECIFIED. ) 
 GEOMETRIC_REPRESENTATION_ITEM ( )  RATIONAL_B_SPLINE_SURFACE ( (
 ( 1.000000000000000000, 0.9531580444640853633, 0.9531580444640853633, 1.000000000000000000),
 ( 0.8002744039751610305, 0.7627879859276259777, 0.7627879859276259777, 0.8002744039751610305),
 ( 0.8002744039751610305, 0.7627879859276259777, 0.7627879859276259777, 0.8002744039751610305),
 ( 1.000000000000000000, 0.9531580444640853633, 0.9531580444640853633, 1.000000000000000000) ) ) 
 REPRESENTATION_ITEM ( '' )  SURFACE ( )  );
#656593 = PLANE ( 'NONE',  #638553 ) ;
#656594 = VECTOR ( 'NONE', #677249, 1000.000000000000000 ) ;
#656596 = FACE_OUTER_BOUND ( 'NONE', #161662, .T. ) ;
#656595 = CARTESIAN_POINT ( 'NONE',  ( -11.26871932283033750, 14.71765713042915458, 1.238397037428204062 ) ) ;
#656597 = ADVANCED_FACE ( 'NONE', ( #661570 ), #180280, .T. ) ;
#656598 = FILL_AREA_STYLE_COLOUR ( '', #321877 ) ;
#656600 = CARTESIAN_POINT ( 'NONE',  ( 10.27036466982150031, 8.835060467589142874, -2.092710449757720692 ) ) ;
#656599 = CARTESIAN_POINT ( 'NONE',  ( 6.136881638894291946, 36.28658943531774383, -13.68717233596647631 ) ) ;
#656601 = CARTESIAN_POINT ( 'NONE',  ( 1.756270137228452377, 14.98536357272461217, -0.02540000000000024183 ) ) ;
#656602 = CARTESIAN_POINT ( 'NONE',  ( -11.33130508741339604, 7.839999999999987423, -2.599999999999970779 ) ) ;
#656604 = ADVANCED_FACE ( 'NONE', ( #288034 ), #530301, .T. ) ;
#656603 = CARTESIAN_POINT ( 'NONE',  ( 1.955800000000005756, 0.000000000000000000, 0.000000000000000000 ) ) ;
#656605 = CARTESIAN_POINT ( 'NONE',  ( 11.20369800315480369, -8.179274761753587697, -3.230793680568362802 ) ) ;
#656607 = ORIENTED_EDGE ( 'NONE', *, *, #511554, .T. ) ;
#656606 = CARTESIAN_POINT ( 'NONE',  ( 12.27382810410184000, 7.765457593248119572, -2.601076846678939791 ) ) ;
#656608 =( NAMED_UNIT ( * ) PLANE_ANGLE_UNIT ( ) SI_UNIT ( $, .RADIAN. ) );
#656609 = VERTEX_POINT ( 'NONE', #553746 ) ;
#656610 = SURFACE_STYLE_FILL_AREA ( #461777 ) ;
#656611 = CARTESIAN_POINT ( 'NONE',  ( 7.695501224687269826, 35.84354466930244598, 12.72734810951741835 ) ) ;
#656612 = STYLED_ITEM ( 'NONE', ( #582667 ), #344811 ) ;
#656614 = ORIENTED_EDGE ( 'NONE', *, *, #674683, .F. ) ;
#656613 = ORIENTED_EDGE ( 'NONE', *, *, #286087, .F. ) ;
#656615 = CARTESIAN_POINT ( 'NONE',  ( 0.000000000000000000, 2.794000000000000039, 0.000000000000000000 ) ) ;
#656617 = CARTESIAN_POINT ( 'NONE',  ( -13.43660000000000565, 14.02659443147243756, -0.7375926673754413798 ) ) ;
#656616 = CARTESIAN_POINT ( 'NONE',  ( -11.07833960163640619, 8.613569957361850271, -27.23965484629941969 ) ) ;
#656618 = CARTESIAN_POINT ( 'NONE',  ( 11.34858018545851088, -7.978210570499468801, -2.109870414589213539 ) ) ;
#656619 = CARTESIAN_POINT ( 'NONE',  ( -11.61375626830300156, -10.17999999999999972, -28.33497422611930361 ) ) ;
#656620 = ORIENTED_EDGE ( 'NONE', *, *, #99528, .F. ) ;
#656622 = LINE ( 'NONE', #724038, #64336 ) ;
#656621 = STYLED_ITEM ( 'NONE', ( #130204 ), #353767 ) ;
#656623 = CARTESIAN_POINT ( 'NONE',  ( -12.19688960163639990, -9.339999999999999858, -27.85000000000000142 ) ) ;
#656624 = CARTESIAN_POINT ( 'NONE',  ( 7.707877858041514152, 0.04205365027161071106, 12.90081452625977221 ) ) ;
#656626 = ORIENTED_EDGE ( 'NONE', *, *, #77000, .F. ) ;
#656625 = CARTESIAN_POINT ( 'NONE',  ( 12.28418960163608986, 8.400000000000027001, -28.49663230149241144 ) ) ;
#656627 = CARTESIAN_POINT ( 'NONE',  ( -11.51543960163640001, 8.928574408181450650, -28.03495700856050021 ) ) ;
#656629 = ORIENTED_EDGE ( 'NONE', *, *, #107569, .T. ) ;
#656628 = CARTESIAN_POINT ( 'NONE',  ( 11.13134314446260298, -10.46705841677650639, -28.17739132957207460 ) ) ;
#656630 = ORIENTED_EDGE ( 'NONE', *, *, #737811, .F. ) ;
#656631 = CARTESIAN_POINT ( 'NONE',  ( -11.00994800315509536, -9.899999999999961275, -27.18170343540923639 ) ) ;
#656632 = CIRCLE ( 'NONE', #402350, 0.6344959478535001640 ) ;
#656633 = CARTESIAN_POINT ( 'NONE',  ( 21.41171877745247443, 17.52956801300571144, 27.69097457640253523 ) ) ;
#656634 = SURFACE_SIDE_STYLE ('',( #163562 ) ) ;
#656635 = ORIENTED_EDGE ( 'NONE', *, *, #642293, .F. ) ;
#656636 =( LENGTH_UNIT ( ) NAMED_UNIT ( * ) SI_UNIT ( .MILLI., .METRE. ) );
#656638 = CARTESIAN_POINT ( 'NONE',  ( 12.85417944830062886, 25.82358209637055069, -7.481724429337669235 ) ) ;
#656637 = CARTESIAN_POINT ( 'NONE',  ( -58.75457556830100714, -4.443843914123674743, -2.808887101181039014 ) ) ;
#656639 = CARTESIAN_POINT ( 'NONE',  ( 10.99597434434170218, 8.679176575165692853, -2.114551300466509076 ) ) ;
#656640 =( NAMED_UNIT ( * ) PLANE_ANGLE_UNIT ( ) SI_UNIT ( $, .RADIAN. ) );
#656641 = LINE ( 'NONE', #540977, #366036 ) ;
#656642 =( NAMED_UNIT ( * ) SI_UNIT ( $, .STERADIAN. ) SOLID_ANGLE_UNIT ( ) );
#656643 = ORIENTED_EDGE ( 'NONE', *, *, #259537, .T. ) ;
#656644 = UNCERTAINTY_MEASURE_WITH_UNIT (LENGTH_MEASURE( 1.000000000000000082E-05 ), #47187, 'distance_accuracy_value', 'NONE');
#656645 = EDGE_CURVE ( 'NONE', #781968, #612880, #498020, .T. ) ;
#656648 = CARTESIAN_POINT ( 'NONE',  ( 27.50134209036061250, -4.931510727993834386, -2.470335587653033294 ) ) ;
#656647 = CARTESIAN_POINT ( 'NONE',  ( -14.16251053445823871, 25.56755868024427514, -4.541973061490267582 ) ) ;
#656646 = CARTESIAN_POINT ( 'NONE',  ( 11.30594479326940593, -10.92475797360720868, -27.65610680395379362 ) ) ;
#656649 = CARTESIAN_POINT ( 'NONE',  ( 14.76320777333495826, 13.57043454581589614, 1.803841829895257654 ) ) ;
#656650 = CARTESIAN_POINT ( 'NONE',  ( -12.56050981112949927, 8.683529208388280907, -28.34108699435832435 ) ) ;
#656651 = LINE ( 'NONE', #430996, #645413 ) ;
#656652 = CARTESIAN_POINT ( 'NONE',  ( 14.29209183426183571, 13.19272483479681490, 4.553725930093601271 ) ) ;
#656653 =( NAMED_UNIT ( * ) SI_UNIT ( $, .STERADIAN. ) SOLID_ANGLE_UNIT ( ) );
#656656 = ORIENTED_EDGE ( 'NONE', *, *, #602011, .T. ) ;
#656655 = SURFACE_STYLE_USAGE ( .BOTH. , #40211 ) ;
#656654 =( NAMED_UNIT ( * ) PLANE_ANGLE_UNIT ( ) SI_UNIT ( $, .RADIAN. ) );
#656657 = CARTESIAN_POINT ( 'NONE',  ( 13.44757150726597494, 26.88675720048584949, -6.353657766705185672 ) ) ;
#656659 = CARTESIAN_POINT ( 'NONE',  ( 11.85558150373287845, 30.15116492927770864, 9.189407850902687969 ) ) ;
#656658 = PRESENTATION_STYLE_ASSIGNMENT (( #414171 ) ) ;
#656660 =( LENGTH_UNIT ( ) NAMED_UNIT ( * ) SI_UNIT ( .MILLI., .METRE. ) );
#656661 = CARTESIAN_POINT ( 'NONE',  ( 11.84110426826299012, -10.47071637170940406, -27.52049674916262134 ) ) ;
#656662 = ORIENTED_EDGE ( 'NONE', *, *, #678472, .T. ) ;
#656663 = CARTESIAN_POINT ( 'NONE',  ( -3.054847925653267460, 14.43661465898559371, 2.420588515358538029 ) ) ;
#656665 = CARTESIAN_POINT ( 'NONE',  ( 10.59104816051740094, -7.853366586897390533, -2.408723844170740147 ) ) ;
#656664 = DIRECTION ( 'NONE',  ( -1.000000000000000000, 2.784001160823900199E-15, 2.227757948682349960E-15 ) ) ;
#656669 =( LENGTH_UNIT ( ) NAMED_UNIT ( * ) SI_UNIT ( .MILLI., .METRE. ) );
#656668 = CARTESIAN_POINT ( 'NONE',  ( -8.096250000000006608, 19.04746000000000095, -10.87658544303798003 ) ) ;
#656667 = CARTESIAN_POINT ( 'NONE',  ( -0.1340553873859018919, 34.83388406689881833, -14.99940200429062998 ) ) ;
#656666 = DIRECTION ( 'NONE',  ( 0.7071067811865480168, 0.000000000000000000, -0.7071067811865470176 ) ) ;
#656670 = EDGE_LOOP ( 'NONE', ( #32191, #364311, #112519, #213085, #411166, #482539, #780649, #276956, #90636, #539090, #398633, #670327, #612620, #657953, #449443, #637941, #219669 ) ) ;
#656671 = SURFACE_STYLE_FILL_AREA ( #3910 ) ;
#656672 = CARTESIAN_POINT ( 'NONE',  ( 9.600755557153991759, -13.08100000000001017, -16.89100000000000179 ) ) ;
#656673 = CARTESIAN_POINT ( 'NONE',  ( 10.96978819055357945, 8.399999999998650324, -28.53292320567314988 ) ) ;
#656674 = SURFACE_STYLE_USAGE ( .BOTH. , #235105 ) ;
#656675 = CARTESIAN_POINT ( 'NONE',  ( 12.31395626830279966, -9.619999999999999218, -28.33497422611930361 ) ) ;
#656676 = ADVANCED_FACE ( 'NONE', ( #192081 ), #597626, .T. ) ;
#656677 = CARTESIAN_POINT ( 'NONE',  ( -12.13535740679822439, -9.852522508159703207, -27.28189835938359664 ) ) ;
#656678 = CARTESIAN_POINT ( 'NONE',  ( 11.64374999999999893, -9.900000000000000355, -27.85000000000000142 ) ) ;
#656679 = VERTEX_POINT ( 'NONE', #561594 ) ;
#656680 = CARTESIAN_POINT ( 'NONE',  ( 13.34999999999999964, 10.66199001762574383, -27.53209803483460760 ) ) ;
#656681 =( NAMED_UNIT ( * ) SI_UNIT ( $, .STERADIAN. ) SOLID_ANGLE_UNIT ( ) );
#656683 = EDGE_CURVE ( 'NONE', #55753, #493518, #528859, .T. ) ;
#656682 = UNCERTAINTY_MEASURE_WITH_UNIT (LENGTH_MEASURE( 1.000000000000000082E-05 ), #566045, 'distance_accuracy_value', 'NONE');
#656685 = CARTESIAN_POINT ( 'NONE',  ( 10.32020626830279930, 8.821789429500528357, -27.35987041458921709 ) ) ;
#656684 =( LENGTH_UNIT ( ) NAMED_UNIT ( * ) SI_UNIT ( .MILLI., .METRE. ) );
#656686 =( NAMED_UNIT ( * ) SI_UNIT ( $, .STERADIAN. ) SOLID_ANGLE_UNIT ( ) );
#656687 =( NAMED_UNIT ( * ) PLANE_ANGLE_UNIT ( ) SI_UNIT ( $, .RADIAN. ) );
#656688 = CARTESIAN_POINT ( 'NONE',  ( -13.43660000000000565, 13.99818783780604647, 2.416708427737858766 ) ) ;
#656689 = CARTESIAN_POINT ( 'NONE',  ( -11.73062293496970021, -10.17999999999999972, -27.36502577388069923 ) ) ;
#656690 = AXIS2_PLACEMENT_3D ( 'NONE', #689964, #773036, #343829 ) ;
#656691 = CARTESIAN_POINT ( 'NONE',  ( -14.73767845431254564, 13.59379209713174674, -2.001747861430121844 ) ) ;
#656692 = SURFACE_STYLE_USAGE ( .BOTH. , #724119 ) ;
#656696 = CARTESIAN_POINT ( 'NONE',  ( -3.245303910356783561, 18.91300000000000026, -0.8591064092514322237 ) ) ;
#656695 = CARTESIAN_POINT ( 'NONE',  ( -11.49401351879209976, -7.871425591818569600, -2.784957008560509539 ) ) ;
#656694 = CYLINDRICAL_SURFACE ( 'NONE', #479306, 3.174999999999998046 ) ;
#656693 = CARTESIAN_POINT ( 'NONE',  ( -13.60866977140315193, 18.38045531244268815, 6.000857950116381900 ) ) ;
#656697 = CARTESIAN_POINT ( 'NONE',  ( -9.950055087413437249, 7.871425591818590917, -27.66504299143950263 ) ) ;
#656699 = EDGE_CURVE ( 'NONE', #176354, #781027, #405094, .T. ) ;
#656698 = AXIS2_PLACEMENT_3D ( 'NONE', #315873, #192428, #200214 ) ;
#656700 = PLANE ( 'NONE',  #526213 ) ;
#656702 = CARTESIAN_POINT ( 'NONE',  ( 7.610503428431670159, 35.29881386766015083, 12.92595217261101048 ) ) ;
#656701 = AXIS2_PLACEMENT_3D ( 'NONE', #203753, #637026, #331069 ) ;
#656706 = CARTESIAN_POINT ( 'NONE',  ( -12.95353176538606021, 31.35693609856858544, 7.563465913680696318 ) ) ;
#656705 = CARTESIAN_POINT ( 'NONE',  ( -60.10000000000000853, -7.645162837793495036, 6.347242818728976665 ) ) ;
#656704 = CARTESIAN_POINT ( 'NONE',  ( -13.52350710113979737, 8.558815136728878059, -2.738475234751666321 ) ) ;
#656703 = CARTESIAN_POINT ( 'NONE',  ( -59.40945143160000441, -2.490919621282002172, 8.011935065099001108 ) ) ;
#656707 = CARTESIAN_POINT ( 'NONE',  ( -11.23478960163635954, -8.400000000000000355, -3.160000000000000142 ) ) ;
#656708 = CARTESIAN_POINT ( 'NONE',  ( 10.58210626830279999, -7.975535327887889103, -2.965280360995200315 ) ) ;
#656709 = CARTESIAN_POINT ( 'NONE',  ( 11.33658005459448148, 8.948669262331584662, -2.458021455942128508 ) ) ;
#656710 = CARTESIAN_POINT ( 'NONE',  ( 7.985000000000151310, 2.550000000000200551, -30.84999999999999787 ) ) ;
#656711 = VECTOR ( 'NONE', #240360, 1000.000000000000000 ) ;
#656712 = CARTESIAN_POINT ( 'NONE',  ( -11.06707300877648059, -9.239452723580468430, -28.08114633569774909 ) ) ;
#656714 = CARTESIAN_POINT ( 'NONE',  ( -12.17526351879210011, -9.339999999999999858, -27.85000000000000142 ) ) ;
#656713 = CARTESIAN_POINT ( 'NONE',  ( 25.50000000000000000, 85.00000000000000000, 25.50000000000000000 ) ) ;
#656715 = SURFACE_STYLE_USAGE ( .BOTH. , #712440 ) ;
#656716 = FACE_OUTER_BOUND ( 'NONE', #711345, .T. ) ;
#656717 = CARTESIAN_POINT ( 'NONE',  ( -11.52645626830299719, 8.960000000000020393, -28.17331615074622420 ) ) ;
#656718 = CARTESIAN_POINT ( 'NONE',  ( 10.23282001584860268, 34.21800499850917987, 27.54050967112307546 ) ) ;
#656719 = CARTESIAN_POINT ( 'NONE',  ( 12.65815660749550631, 8.401119262398456300, -3.259536283114887745 ) ) ;
#656720 = EDGE_CURVE ( 'NONE', #358654, #191740, #375087, .T. ) ;
#656721 = VERTEX_POINT ( 'NONE', #263562 ) ;
#656722 = CARTESIAN_POINT ( 'NONE',  ( -12.43022293496970043, -10.17999999999999972, -27.36502577388069923 ) ) ;
#656724 = B_SPLINE_CURVE_WITH_KNOTS ( 'NONE', 3,
 ( #227650, #231554, #171826, #473957, #351014, #433096, #306050, #653108, #611884, #223675, #44546, #287402 ),
 .UNSPECIFIED., .F., .F.,
 ( 4, 2, 2, 2, 2, 4 ),
 ( 0.000000000000000000, 0.1088867715223852950, 0.2177735430447705900, 0.2722169288059632097, 0.3266603145671558295, 0.4355470860895424567 ),
 .UNSPECIFIED. ) ;
#656723 = CARTESIAN_POINT ( 'NONE',  ( -12.22871353132876493, -7.951407933439581299, -2.156547935174510933 ) ) ;
#656725 = VERTEX_POINT ( 'NONE', #16707 ) ;
#656726 = CARTESIAN_POINT ( 'NONE',  ( -2.630821984277718073, 3.584061293055111452, 28.58477343431158957 ) ) ;
#656728 = EDGE_CURVE ( 'NONE', #112714, #281950, #272769, .T. ) ;
#656727 = ORIENTED_EDGE ( 'NONE', *, *, #241349, .T. ) ;
#656730 = CARTESIAN_POINT ( 'NONE',  ( -0.6350458258174500603, 0.3810000000000016707, 11.70315402686166806 ) ) ;
#656729 = CARTESIAN_POINT ( 'NONE',  ( -12.95502293496970125, -8.120000000000000995, -3.084974226119280072 ) ) ;
#656731 = ADVANCED_FACE ( 'NONE', ( #331120 ), #782239, .T. ) ;
#656732 = CARTESIAN_POINT ( 'NONE',  ( 13.53626130386792781, -10.08981739822107571, -27.71912631910153735 ) ) ;
#656734 = LINE ( 'NONE', #298824, #595168 ) ;
#656733 = CARTESIAN_POINT ( 'NONE',  ( 14.46443949266452655, 29.62702477945877177, 3.462115348114576108 ) ) ;
#656735 = CARTESIAN_POINT ( 'NONE',  ( -12.45097564819429259, 18.68213826284977230, -8.135071134940890403 ) ) ;
#656737 = CARTESIAN_POINT ( 'NONE',  ( 6.467498113777089053, 19.60780012936089989, 26.65888109261094030 ) ) ;
#656736 = DIRECTION ( 'NONE',  ( 0.000000000000000000, -0.9808798496412486356, -0.1946142866486465228 ) ) ;
#656740 = EDGE_LOOP ( 'NONE', ( #16712, #771525, #461407, #296748, #39876, #211368, #749222 ) ) ;
#656739 = ORIENTED_EDGE ( 'NONE', *, *, #260824, .T. ) ;
#656738 = CARTESIAN_POINT ( 'NONE',  ( 5.051458835375997936, 35.11740529794127497, 13.98888639621504204 ) ) ;
#656741 = VECTOR ( 'NONE', #117485, 1000.000000000000114 ) ;
#656742 = CARTESIAN_POINT ( 'NONE',  ( -8.638558195899115333, 19.14878075754559461, 27.35111749238217627 ) ) ;
#656744 = ORIENTED_EDGE ( 'NONE', *, *, #572739, .F. ) ;
#656743 = CARTESIAN_POINT ( 'NONE',  ( -1.513546350896253667, 14.65362086735328973, -0.02539999999999985325 ) ) ;
#656746 = DIRECTION ( 'NONE',  ( 0.000000000000000000, 0.000000000000000000, -1.000000000000000000 ) ) ;
#656745 = CYLINDRICAL_SURFACE ( 'NONE', #186482, 15.23999999999999844 ) ;
#656750 = ORIENTED_EDGE ( 'NONE', *, *, #199725, .T. ) ;
#656749 = EDGE_CURVE ( 'NONE', #630494, #779469, #661452, .T. ) ;
#656748 = CARTESIAN_POINT ( 'NONE',  ( 13.15000000000000036, -9.657835566285788431, -28.77500000000000568 ) ) ;
#656747 = CARTESIAN_POINT ( 'NONE',  ( -14.35000000000000142, -9.134689483705733082, -27.67087750680081371 ) ) ;
#656751 = ORIENTED_EDGE ( 'NONE', *, *, #331041, .F. ) ;
#656752 = EDGE_LOOP ( 'NONE', ( #302292, #772661, #602819, #372359 ) ) ;
#656753 = ORIENTED_EDGE ( 'NONE', *, *, #91970, .T. ) ;
#656754 = LINE ( 'NONE', #155947, #479372 ) ;
#656755 = CARTESIAN_POINT ( 'NONE',  ( 17.01800000028657323, 1.423756485351967527, 12.79254387557574191 ) ) ;
#656756 = CARTESIAN_POINT ( 'NONE',  ( -58.77764690361100719, -8.322222503879006084, -2.820119319999999874 ) ) ;
#656757 = CARTESIAN_POINT ( 'NONE',  ( -10.75998671662579298, 18.40681422525085864, -10.45098170527137960 ) ) ;
#656760 = COLOUR_RGB ( '',0.7529411764705882248, 0.7529411764705882248, 0.7529411764705882248 ) ;
#656759 = CARTESIAN_POINT ( 'NONE',  ( -8.464089905573949579, 17.27318062709242596, 27.57931371185985725 ) ) ;
#656758 = SURFACE_STYLE_FILL_AREA ( #418171 ) ;
#656761 = CARTESIAN_POINT ( 'NONE',  ( -14.85738345531212623, 24.28239999999998489, 0.6813852521278882524 ) ) ;
#656762 = DIRECTION ( 'NONE',  ( 0.000000000000000000, 0.000000000000000000, -1.000000000000000000 ) ) ;
#656765 = B_SPLINE_CURVE_WITH_KNOTS ( 'NONE', 3,
 ( #663396, #726971, #675227, #182117 ),
 .UNSPECIFIED., .F., .F.,
 ( 4, 4 ),
 ( 0.000000000000000000, 1.000000000000000000 ),
 .UNSPECIFIED. ) ;
#656764 =( LENGTH_UNIT ( ) NAMED_UNIT ( * ) SI_UNIT ( .MILLI., .METRE. ) );
#656763 = CARTESIAN_POINT ( 'NONE',  ( 12.85239999999998695, 0.000000000000000000, 19.05000000000000071 ) ) ;
#656766 = ORIENTED_EDGE ( 'NONE', *, *, #301195, .T. ) ;
#656767 = CARTESIAN_POINT ( 'NONE',  ( 2.285451258214213688, -3.087261541349570315, -6.956000000000000405 ) ) ;
#656769 = FILL_AREA_STYLE_COLOUR ( '', #507840 ) ;
#656768 = DIRECTION ( 'NONE',  ( 0.000000000000000000, 1.000000000000000000, 0.000000000000000000 ) ) ;
#656771 = VECTOR ( 'NONE', #160178, 1000.000000000000114 ) ;
#656770 = SURFACE_STYLE_USAGE ( .BOTH. , #776064 ) ;
#656773 = EDGE_CURVE ( 'NONE', #33025, #331461, #204401, .T. ) ;
#656772 = PRESENTATION_STYLE_ASSIGNMENT (( #25579 ) ) ;
#656774 = SURFACE_STYLE_FILL_AREA ( #652834 ) ;
#656775 = CARTESIAN_POINT ( 'NONE',  ( -11.41307236731842423, 2.681620243487568445, 9.884725396865404079 ) ) ;
#656776 = ORIENTED_EDGE ( 'NONE', *, *, #659582, .F. ) ;
#656778 = CARTESIAN_POINT ( 'NONE',  ( -10.83927812660300383, -9.080295420200558354, -1.809480160148580152 ) ) ;
#656777 = FILL_AREA_STYLE ('',( #668438 ) ) ;
#656780 = EDGE_CURVE ( 'NONE', #624597, #580860, #268072, .T. ) ;
#656779 = EDGE_CURVE ( 'NONE', #600577, #488520, #310632, .T. ) ;
#656781 = CARTESIAN_POINT ( 'NONE',  ( -9.891123081836369124, 7.853541617489280924, -27.65878509029650090 ) ) ;
#656782 = EDGE_CURVE ( 'NONE', #666899, #52446, #258736, .T. ) ;
#656783 = VECTOR ( 'NONE', #34833, 1000.000000000000114 ) ;
#656784 = CARTESIAN_POINT ( 'NONE',  ( -11.66742543648790509, -8.809481300620582545, -2.193916639101938237 ) ) ;
#656785 = STYLED_ITEM ( 'NONE', ( #358503 ), #135932 ) ;
#656786 = CARTESIAN_POINT ( 'NONE',  ( 10.79588842074650579, 7.764437517169506364, -2.480862836395730131 ) ) ;
#656787 = CARTESIAN_POINT ( 'NONE',  ( -3.370702377187315690, 19.04999999999999716, -15.99607578345140269 ) ) ;
#656788 = VERTEX_POINT ( 'NONE', #501030 ) ;
#656790 = CARTESIAN_POINT ( 'NONE',  ( -10.69318760159660187, -8.829860951481977693, -2.100491109548050961 ) ) ;
#656789 = CARTESIAN_POINT ( 'NONE',  ( -11.87567476694772495, 2.539999999999996039, -9.551227608516144940 ) ) ;
#656792 = DIRECTION ( 'NONE',  ( 0.000000000000000000, 0.000000000000000000, 1.000000000000000000 ) ) ;
#656791 = CARTESIAN_POINT ( 'NONE',  ( -40.00000000000000000, 0.000000000000000000, 0.000000000000000000 ) ) ;
#656794 = CARTESIAN_POINT ( 'NONE',  ( 21.87499999999942446, -24.99999999999858247, 0.000000000000000000 ) ) ;
#656793 = CARTESIAN_POINT ( 'NONE',  ( -14.42414938904419053, 18.30375443037973682, 3.626298857311126778 ) ) ;
#656795 = MECHANICAL_DESIGN_GEOMETRIC_PRESENTATION_REPRESENTATION (  '', ( #212222 ), #644213 ) ;
#656796 = EDGE_CURVE ( 'NONE', #599815, #655060, #234677, .T. ) ;
#656797 = ORIENTED_EDGE ( 'NONE', *, *, #740998, .T. ) ;
#656798 =( NAMED_UNIT ( * ) SI_UNIT ( $, .STERADIAN. ) SOLID_ANGLE_UNIT ( ) );
#656800 = EDGE_CURVE ( 'NONE', #19695, #200972, #489241, .T. ) ;
#656799 = CARTESIAN_POINT ( 'NONE',  ( -14.86571145601757848, 26.97448415776933572, -0.4656776680443976413 ) ) ;
#656801 = CARTESIAN_POINT ( 'NONE',  ( -12.61789109782571927, 24.25606491686649235, 7.873687451848163654 ) ) ;
#656802 = FILL_AREA_STYLE_COLOUR ( '', #666167 ) ;
#656804 = ORIENTED_EDGE ( 'NONE', *, *, #45725, .F. ) ;
#656803 = AXIS2_PLACEMENT_3D ( 'NONE', #440494, #623291, #444372 ) ;
#656805 = ORIENTED_EDGE ( 'NONE', *, *, #731568, .T. ) ;
#656806 = DIRECTION ( 'NONE',  ( -1.000000000000000000, -0.000000000000000000, -1.047444401652940007E-14 ) ) ;
#656807 = B_SPLINE_CURVE_WITH_KNOTS ( 'NONE', 3,
 ( #75639, #739921, #139369, #624418, #508881, #79516, #628348, #747747, #258811, #751656, #501101, #374214, #71706, #266616, #449408, #87439, #382002, #314675, #23677, #556816, #11926, #254889, #497159, #318540, #330252, #135476, #15839, #437732, #389808, #680324, #385919, #564630, #378135, #620462 ),
 .UNSPECIFIED., .F., .F.,
 ( 4, 2, 2, 2, 2, 2, 2, 2, 2, 2, 2, 2, 2, 2, 2, 2, 4 ),
 ( 1.258155111302122488E-18, 0.0006862052507214107082, 0.001372410501442820115, 0.002058615752164229089, 0.002744821002885639363, 0.003431026253607049638, 0.004117231504328458178, 0.004803436755049868452, 0.005489642005771277859, 0.006175847256492688134, 0.006862052507214097541, 0.007548257757935506948, 0.008234463008656916355, 0.008920668259378325762, 0.009606873510099735169, 0.01029307876082114458, 0.01097928401154255398 ),
 .UNSPECIFIED. ) ;
#656808 = CARTESIAN_POINT ( 'NONE',  ( -11.26355626830300061, 8.120000000000000995, -28.33497422611930361 ) ) ;
#656809 = CARTESIAN_POINT ( 'NONE',  ( 2.958270090887760162, 36.18654306574791235, -14.70539486630474890 ) ) ;
#656810 = B_SPLINE_CURVE_WITH_KNOTS ( 'NONE', 3,
 ( #73723, #697928, #447503, #566584 ),
 .UNSPECIFIED., .F., .F.,
 ( 4, 4 ),
 ( 0.000000000000000000, 1.000000000000000000 ),
 .UNSPECIFIED. ) ;
#656811 = SURFACE_STYLE_FILL_AREA ( #716439 ) ;
#656812 = CARTESIAN_POINT ( 'NONE',  ( 14.42136890990953191, 24.75836018018183893, 4.126034330762323954 ) ) ;
#656813 =( LENGTH_UNIT ( ) NAMED_UNIT ( * ) SI_UNIT ( .MILLI., .METRE. ) );
#656815 = CARTESIAN_POINT ( 'NONE',  ( 14.05851008740994601, 20.23071797225018997, 5.230515703433871622 ) ) ;
#656814 = AXIS2_PLACEMENT_3D ( 'NONE', #233528, #181601, #420387 ) ;
#656816 = AXIS2_PLACEMENT_3D ( 'NONE', #756861, #625748, #685503 ) ;
#656820 = CARTESIAN_POINT ( 'NONE',  ( -10.56195641516969452, 7.743143637898860732, -2.724282984539959873 ) ) ;
#656819 = DIRECTION ( 'NONE',  ( -1.000000000000000000, -1.261629307418842074E-17, 0.000000000000000000 ) ) ;
#656818 = CARTESIAN_POINT ( 'NONE',  ( -13.03110145651866247, 29.30131139240504368, 7.169136895743940308 ) ) ;
#656817 = DIRECTION ( 'NONE',  ( 0.000000000000000000, 1.000000000000000000, 0.000000000000000000 ) ) ;
#656823 = EDGE_LOOP ( 'NONE', ( #519148, #166638, #568699, #171908 ) ) ;
#656822 = DIRECTION ( 'NONE',  ( 0.000000000000000000, 0.000000000000000000, 1.000000000000000000 ) ) ;
#656821 = CARTESIAN_POINT ( 'NONE',  ( -31.85696539676526839, 1.556750553271383897, -12.73193133684404188 ) ) ;
#656824 = VERTEX_POINT ( 'NONE', #131475 ) ;
#656825 = B_SPLINE_SURFACE_WITH_KNOTS ( 'NONE', 3, 1, ( 
 ( #511185, #414695 ),
 ( #451673, #231700 ),
 ( #355084, #529827 ),
 ( #223821, #597295 ),
 ( #235653, #332558 ),
 ( #477999, #418606 ),
 ( #533759, #753942 ),
 ( #108294, #694341 ),
 ( #661083, #776496 ),
 ( #358967, #116202 ),
 ( #351155, #149516 ),
 ( #474106, #268929 ),
 ( #657198, #601241 ),
 ( #392118, #634559 ),
 ( #40756, #283640 ),
 ( #525881, #44689 ),
 ( #768640, #466286 ),
 ( #708982, #164139 ),
 ( #406820, #227790 ) ),
 .UNSPECIFIED., .F., .F., .F.,
 ( 4, 1, 1, 1, 1, 1, 1, 1, 1, 1, 1, 1, 1, 1, 1, 1, 4 ),
 ( 2, 2 ),
 ( 0.000000000000000000, 0.06596064988289886133, 0.1319567560021031039, 0.1988149668083041555, 0.2689304445806270372, 0.3401620783358368927, 0.4109734161569951194, 0.4828458585109502432, 0.5577478655613751224, 0.5979685546118380657, 0.6418305802859854969, 0.6904462876384681591, 0.7433675856928916303, 0.8003616278339340528, 0.8623753034943326679, 0.9286148340600441919, 0.9999999999999998890 ),
 ( 0.000000000000000000, 1.000000000000000000 ),
 .UNSPECIFIED. ) ;
#656827 = MECHANICAL_DESIGN_GEOMETRIC_PRESENTATION_REPRESENTATION (  '', ( #732820 ), #669226 ) ;
#656826 = SURFACE_STYLE_USAGE ( .BOTH. , #477628 ) ;
#656829 = CARTESIAN_POINT ( 'NONE',  ( -107.3426600802434479, 6.494324170535748841, 152.2999999999999829 ) ) ;
#656828 = B_SPLINE_SURFACE_WITH_KNOTS ( 'NONE', 3, 3, ( 
 ( #375340, #446635, #760639, #267742, #259909, #685316, #458346, #394876, #689280, #96320, #144413, #200125, #339191, #156194, #383140, #327460, #502225, #697077 ),
 ( #637336, #513961, #331395, #573607, #752768, #506126, #693160, #323583, #577549, #565750, #641246, #16967, #84630, #20902, #140526, #207962, #215811, #756690 ),
 ( #744952, #569669, #92486, #442742, #625562, #24809, #80650, #629461, #450519, #700988, #387044, #633415, #32715, #275606, #263827, #148341, #335295, #517879 ),
 ( #390931, #28813, #271665, #211882, #454422, #704900, #410622, #649130, #712748, #347066, #343095, #116024, #585390, #108106, #402723, #645183, #462180, #100237 ),
 ( #418424, #112035, #227605, #660886, #104120, #581432, #466089, #283450, #36653, #589255, #44506, #414514, #287359, #160052, #406614, #529622, #235458, #223629 ),
 ( #597105, #52398, #40563, #525684, #716639, #171786, #350973, #167854, #772356, #657004, #593189, #469978, #768455, #653063, #48468, #291295, #533559, #708784 ) ),
 .UNSPECIFIED., .F., .F., .F.,
 ( 4, 2, 4 ),
 ( 4, 2, 2, 2, 2, 2, 2, 2, 4 ),
 ( 0.000000000000000000, 0.5000000000000000000, 1.000000000000000000 ),
 ( -0.01165354326366999961, 0.01094488184898999988, 0.03354330696165999659, 0.05614173207432000129, 0.07874015718698999799, 0.1013385822999999936, 0.1239370074120000054, 0.1465354325250000089, 0.1691338576380000125 ),
 .UNSPECIFIED. ) ;
#656830 = DIRECTION ( 'NONE',  ( 0.000000000000000000, -0.000000000000000000, 1.000000000000000000 ) ) ;
#656832 = FILL_AREA_STYLE ('',( #783943 ) ) ;
#656831 = CARTESIAN_POINT ( 'NONE',  ( -6.221543117688091762, 1.270970010849987508, -138.4170880915603163 ) ) ;
#656833 = CARTESIAN_POINT ( 'NONE',  ( 11.19500626830280332, 7.978210570499514098, -28.34012958541078930 ) ) ;
#656834 = CARTESIAN_POINT ( 'NONE',  ( -10.85842647779620229, 8.183738139477465978, -28.46803813668688576 ) ) ;
#656835 = UNCERTAINTY_MEASURE_WITH_UNIT (LENGTH_MEASURE( 1.000000000000000082E-05 ), #404332, 'distance_accuracy_value', 'NONE');
#656837 = EDGE_LOOP ( 'NONE', ( #516068, #177629, #352392, #298431 ) ) ;
#656836 = CARTESIAN_POINT ( 'NONE',  ( 2.229415587318969383, 14.60742807699074852, -2.740634654563234710E-16 ) ) ;
#656838 = UNCERTAINTY_MEASURE_WITH_UNIT (LENGTH_MEASURE( 1.000000000000000082E-05 ), #502096, 'distance_accuracy_value', 'NONE');
#656839 = ADVANCED_FACE ( 'NONE', ( #374154 ), #314605, .T. ) ;
#656841 = DIRECTION ( 'NONE',  ( 0.000000000000000000, 0.001697042020902540067, -0.9999985600231527938 ) ) ;
#656840 = CARTESIAN_POINT ( 'NONE',  ( 20.04456596864950058, 19.46431713976883415, -7.078656474447790004 ) ) ;
#656842 = SURFACE_SIDE_STYLE ('',( #648956 ) ) ;
#656843 = SURFACE_STYLE_FILL_AREA ( #660721 ) ;
#656844 = ORIENTED_EDGE ( 'NONE', *, *, #349884, .T. ) ;
#656845 = CARTESIAN_POINT ( 'NONE',  ( -6.868852094729976265, 19.05000000000000071, -10.72147476519443465 ) ) ;
#656846 = EDGE_LOOP ( 'NONE', ( #381475, #7821, #153538, #291158, #714671, #588871, #182020 ) ) ;
#656847 = CARTESIAN_POINT ( 'NONE',  ( -8.858975389708847459, 30.48569694151980514, 11.94674365874133670 ) ) ;
#656848 = CARTESIAN_POINT ( 'NONE',  ( 4.717483965235906851, 19.04745999999999739, -14.63519884026857731 ) ) ;
#656850 = EDGE_CURVE ( 'NONE', #511786, #516698, #64033, .T. ) ;
#656849 = CARTESIAN_POINT ( 'NONE',  ( 11.19677898182564313, -10.46754795204615895, -28.17767396289193016 ) ) ;
#656851 = SURFACE_STYLE_FILL_AREA ( #728145 ) ;
#656852 = COLOUR_RGB ( '',0.2509803921568627416, 0.2509803921568627416, 0.2509803921568627416 ) ;
#656854 = MECHANICAL_DESIGN_GEOMETRIC_PRESENTATION_REPRESENTATION (  '', ( #136253 ), #720392 ) ;
#656853 = CARTESIAN_POINT ( 'NONE',  ( 49.48781631668941827, 60.86883655000000459, -52.74463412999713796 ) ) ;
#656855 = CARTESIAN_POINT ( 'NONE',  ( -12.53187357207518993, 8.151390274190616125, -28.56700032764132402 ) ) ;
#656856 = UNCERTAINTY_MEASURE_WITH_UNIT (LENGTH_MEASURE( 1.000000000000000082E-05 ), #300998, 'distance_accuracy_value', 'NONE');
#656857 = CARTESIAN_POINT ( 'NONE',  ( -1.661779285267051876, 1.661779285267046102, 151.9237500000000125 ) ) ;
#656858 = CARTESIAN_POINT ( 'NONE',  ( 10.26728236988301290, 34.20919308068934583, 26.63508984670913549 ) ) ;
#656859 = CARTESIAN_POINT ( 'NONE',  ( -12.99320641516972330, -10.47894723896841285, -28.18425534426502210 ) ) ;
#656860 = CARTESIAN_POINT ( 'NONE',  ( -12.93359685212539922, 8.679999999999999716, -3.084974226119260088 ) ) ;
#656863 = EDGE_CURVE ( 'NONE', #267891, #311149, #158866, .T. ) ;
#656862 = STYLED_ITEM ( 'NONE', ( #714338 ), #453877 ) ;
#656861 = CARTESIAN_POINT ( 'NONE',  ( 1.501617631131640707, 19.05000000000000782, -12.25613430687583616 ) ) ;
#656866 = VERTEX_POINT ( 'NONE', #337978 ) ;
#656865 = VERTEX_POINT ( 'NONE', #460982 ) ;
#656864 = STYLED_ITEM ( 'NONE', ( #87831 ), #586989 ) ;
#656867 = CARTESIAN_POINT ( 'NONE',  ( 10.29938149385080060, -9.792333303535041722, -27.28096349978110169 ) ) ;
#656870 = ORIENTED_EDGE ( 'NONE', *, *, #507988, .F. ) ;
#656869 = DIRECTION ( 'NONE',  ( -1.131240564625404877E-16, -4.690997416412128911E-17, -1.000000000000000000 ) ) ;
#656868 = PRESENTATION_LAYER_ASSIGNMENT (  '', '', ( #605551 ) ) ;
#656873 = SURFACE_STYLE_FILL_AREA ( #426056 ) ;
#656872 = CARTESIAN_POINT ( 'NONE',  ( -11.47092647779620123, -9.364763273121477383, -28.03728826508220351 ) ) ;
#656871 = CARTESIAN_POINT ( 'NONE',  ( 9.543406899011307232, 34.40447405044359641, 26.63100703824843762 ) ) ;
#656875 = EDGE_LOOP ( 'NONE', ( #204551, #438256, #137760, #43183, #402120, #657629, #365432, #684848 ) ) ;
#656874 = DIRECTION ( 'NONE',  ( -1.000000000000000000, 1.200748232950198139E-17, -6.011982223193870285E-17 ) ) ;
#656877 = VERTEX_POINT ( 'NONE', #751584 ) ;
#656876 = CARTESIAN_POINT ( 'NONE',  ( -3.796606637600404177, 14.70895759726374763, 1.570618805618442915 ) ) ;
#656878 = COLOUR_RGB ( '',0.7921568627450980005, 0.8196078431372548767, 0.9333333333333333481 ) ;
#656879 = MECHANICAL_DESIGN_GEOMETRIC_PRESENTATION_REPRESENTATION (  '', ( #517003 ), #34458 ) ;
#656882 = ORIENTED_EDGE ( 'NONE', *, *, #653270, .T. ) ;
#656881 = ADVANCED_FACE ( 'NONE', ( #759432 ), #214613, .T. ) ;
#656880 = CARTESIAN_POINT ( 'NONE',  ( -38.09999999999999432, 0.9473000000000015852, 38.09999999999999432 ) ) ;
#656885 =( GEOMETRIC_REPRESENTATION_CONTEXT ( 3 ) GLOBAL_UNCERTAINTY_ASSIGNED_CONTEXT ( ( #670348 ) ) GLOBAL_UNIT_ASSIGNED_CONTEXT ( ( #381726, #743528, #449121 ) ) REPRESENTATION_CONTEXT ( 'NONE', 'WORKASPACE' ) );
#656884 = DIRECTION ( 'NONE',  ( -0.000000000000000000, -0.03521623760889769361, 0.9993797159281718745 ) ) ;
#656883 = CARTESIAN_POINT ( 'NONE',  ( -14.85550934186929517, 14.55658175433044654, -2.076979192591858592 ) ) ;
#656887 = VERTEX_POINT ( 'NONE', #274402 ) ;
#656886 = AXIS2_PLACEMENT_3D ( 'NONE', #66101, #309008, #316871 ) ;
#656889 = CARTESIAN_POINT ( 'NONE',  ( -10.91255508741339675, -8.613569957361828955, -3.210345153700592036 ) ) ;
#656888 = CARTESIAN_POINT ( 'NONE',  ( 6.209224905854017429, 36.34795208859556226, -13.65450570575595890 ) ) ;
#656891 = ORIENTED_EDGE ( 'NONE', *, *, #161576, .T. ) ;
#656890 = CARTESIAN_POINT ( 'NONE',  ( -14.91658768201159901, 13.14687832981596749, -1.582433138333542599 ) ) ;
#656892 = VECTOR ( 'NONE', #513722, 1000.000000000000000 ) ;
#656893 = CARTESIAN_POINT ( 'NONE',  ( 4.433253105101147007, -15.48375333915366348, -11.85693149851829808 ) ) ;
#656895 = CARTESIAN_POINT ( 'NONE',  ( 25.08112959481654158, 12.31181211492005367, -7.056167346872002533 ) ) ;
#656894 = CARTESIAN_POINT ( 'NONE',  ( -13.10837749079629155, 24.73121011269905622, -7.026887041986038973 ) ) ;
#656898 = CARTESIAN_POINT ( 'NONE',  ( -11.78347434434190077, 8.959999999999988418, -2.276683849253779535 ) ) ;
#656897 = CARTESIAN_POINT ( 'NONE',  ( -12.13895626830300145, 8.679999999999999716, -27.36502577388069923 ) ) ;
#656896 = CARTESIAN_POINT ( 'NONE',  ( -11.36864255904379917, -8.963810108927855680, -2.274484081838669791 ) ) ;
#656900 = CARTESIAN_POINT ( 'NONE',  ( -13.11182737879873450, 19.59451808865874511, -7.285601071721788280 ) ) ;
#656899 = CARTESIAN_POINT ( 'NONE',  ( 12.69999999999998863, 0.9473000000000015852, 15.25269999999997950 ) ) ;
#656902 = DIRECTION ( 'NONE',  ( -0.000000000000000000, -0.000000000000000000, 1.000000000000000000 ) ) ;
#656901 = CARTESIAN_POINT ( 'NONE',  ( 12.85000000000000142, 8.116452236059803482, -27.19979084434976002 ) ) ;
#656903 = CARTESIAN_POINT ( 'NONE',  ( -10.46543960163639930, -9.371425591818528744, -28.03495700856050021 ) ) ;
#656904 = CARTESIAN_POINT ( 'NONE',  ( 12.34692299370343704, 20.93098248677381790, 8.292142507119017125 ) ) ;
#656905 = CARTESIAN_POINT ( 'NONE',  ( -10.59600154458611776, -8.905273107601866300, -2.850267829600415581 ) ) ;
#656906 = ORIENTED_EDGE ( 'NONE', *, *, #133148, .F. ) ;
#656908 = CARTESIAN_POINT ( 'NONE',  ( 8.640460915738517045, 18.91299999999999670, -0.6427752865731665155 ) ) ;
#656907 = FACE_OUTER_BOUND ( 'NONE', #506237, .T. ) ;
#656911 = B_SPLINE_CURVE_WITH_KNOTS ( 'NONE', 3,
 ( #24624, #40379, #581242, #633229 ),
 .UNSPECIFIED., .F., .F.,
 ( 4, 4 ),
 ( 0.000000000000000000, 1.000000000000000000 ),
 .UNSPECIFIED. ) ;
#656910 = DIRECTION ( 'NONE',  ( 1.000000000000000000, 0.000000000000000000, 0.000000000000000000 ) ) ;
#656909 = CARTESIAN_POINT ( 'NONE',  ( 10.65455853615264381, -10.06623594946137601, -27.23838537279695871 ) ) ;
#656912 = CARTESIAN_POINT ( 'NONE',  ( -3.372020089285713951, 18.92299999999999827, 0.4131159496753266103 ) ) ;
#656913 = DIRECTION ( 'NONE',  ( 1.131240564625439637E-16, 4.690997416412392070E-17, 1.000000000000000000 ) ) ;
#656914 = ORIENTED_EDGE ( 'NONE', *, *, #243822, .F. ) ;
#656915 = ORIENTED_EDGE ( 'NONE', *, *, #378965, .T. ) ;
#656919 = CARTESIAN_POINT ( 'NONE',  ( -12.68693760159659867, 8.114641814145290510, -3.094254876256000042 ) ) ;
#656918 = CARTESIAN_POINT ( 'NONE',  ( -58.21935305278201156, -2.466551821515002185, 6.877985711372001099 ) ) ;
#656917 = FILL_AREA_STYLE ('',( #716547 ) ) ;
#656916 = CARTESIAN_POINT ( 'NONE',  ( 6.520428109439029285, 2.751946349728388252, -13.53980848406206938 ) ) ;
#656920 = DIRECTION ( 'NONE',  ( -1.000000000000000000, 0.000000000000000000, 0.000000000000000000 ) ) ;
#656921 = AXIS2_PLACEMENT_3D ( 'NONE', #686239, #578421, #320576 ) ;
#656922 = CARTESIAN_POINT ( 'NONE',  ( -13.46200000000001040, -14.39853545787163114, -1.793689453360606922 ) ) ;
#656923 = CARTESIAN_POINT ( 'NONE',  ( -2.765393794182427367, -14.00565242172135072, -0.02539999999999837180 ) ) ;
#656925 = CARTESIAN_POINT ( 'NONE',  ( 8.174230133561998457, 14.44994999999999941, -14.26749256362639784 ) ) ;
#656924 = CARTESIAN_POINT ( 'NONE',  ( 1.324580022547692915, -13.49893611433183160, -0.02539999999999885405 ) ) ;
#656929 = CARTESIAN_POINT ( 'NONE',  ( -11.40979777282105800, -16.59827029879732407, 7.610384691603416130 ) ) ;
#656928 = CARTESIAN_POINT ( 'NONE',  ( -0.06359517134794691329, 2.371491867823670496, -6.955999999999999517 ) ) ;
#656927 = PRESENTATION_STYLE_ASSIGNMENT (( #171696 ) ) ;
#656926 = CARTESIAN_POINT ( 'NONE',  ( -13.43660000000000565, 13.95661631913680267, 2.389248288813222043 ) ) ;
#656930 = CARTESIAN_POINT ( 'NONE',  ( -2.468436336877648518, 16.46128895897152233, 15.60212542152917869 ) ) ;
#656931 = COLOUR_RGB ( '',0.7921568627450980005, 0.8196078431372548767, 0.9333333333333333481 ) ;
#656932 = ORIENTED_EDGE ( 'NONE', *, *, #1035, .T. ) ;
#656934 = DIRECTION ( 'NONE',  ( -1.000000000000000000, -1.722580411644950118E-15, 7.916454399217159218E-17 ) ) ;
#656933 = CARTESIAN_POINT ( 'NONE',  ( -25.40455909487750219, 3.138099808992764535E-15, -16.76400000000000290 ) ) ;
#656935 = CARTESIAN_POINT ( 'NONE',  ( 12.90073933364922532, 19.78588342874524031, 7.653164355888720571 ) ) ;
#656936 = SURFACE_STYLE_USAGE ( .BOTH. , #764455 ) ;
#656938 = SURFACE_STYLE_FILL_AREA ( #111969 ) ;
#656937 = CARTESIAN_POINT ( 'NONE',  ( -13.81673029647793172, 20.55298140736463353, -5.504915990650509627 ) ) ;
#656940 = B_SPLINE_CURVE_WITH_KNOTS ( 'NONE', 3,
 ( #739004, #194190, #436785, #679383, #134547, #317614 ),
 .UNSPECIFIED., .F., .F.,
 ( 4, 2, 4 ),
 ( 0.000000000000000000, 0.3772855258366998865, 1.000000000000000000 ),
 .UNSPECIFIED. ) ;
#656939 = CARTESIAN_POINT ( 'NONE',  ( -12.19123282578522982, -7.829130419401964858, -2.270408293969562674 ) ) ;
#656941 = CARTESIAN_POINT ( 'NONE',  ( -10.86885179908829180, 9.027667890260755001, -2.558031578272966122 ) ) ;
#656943 = AXIS2_PLACEMENT_3D ( 'NONE', #694418, #145683, #149600 ) ;
#656942 = SURFACE_STYLE_FILL_AREA ( #600977 ) ;
#656945 = UNCERTAINTY_MEASURE_WITH_UNIT (LENGTH_MEASURE( 1.000000000000000082E-05 ), #302181, 'distance_accuracy_value', 'NONE');
#656944 = CARTESIAN_POINT ( 'NONE',  ( -2.655930861223184891, -13.10094334290244156, -0.02539999999999842037 ) ) ;
#656946 = CARTESIAN_POINT ( 'NONE',  ( 14.34999999999991438, 8.612613944252316855, -2.410874662039209415 ) ) ;
#656947 = CARTESIAN_POINT ( 'NONE',  ( 21.34459270799544939, 22.26765485953331236, 26.94320641735978583 ) ) ;
#656948 = ORIENTED_EDGE ( 'NONE', *, *, #88290, .T. ) ;
#656949 = EDGE_LOOP ( 'NONE', ( #185742, #506998, #102287, #296370 ) ) ;
#656950 = CARTESIAN_POINT ( 'NONE',  ( 13.35294053507340273, 27.49465956343673767, -6.550216293829681291 ) ) ;
#656951 = DIRECTION ( 'NONE',  ( 1.000000000000000000, 0.000000000000000000, 0.000000000000000000 ) ) ;
#656952 = ORIENTED_EDGE ( 'NONE', *, *, #302206, .F. ) ;
#656953 = PLANE ( 'NONE',  #68734 ) ;
#656954 = CARTESIAN_POINT ( 'NONE',  ( -12.98112156916647386, 18.70714853743089634, -7.516017978142779832 ) ) ;
#656955 = CARTESIAN_POINT ( 'NONE',  ( -13.65000000000026148, -8.264381829774848143, -2.215199126944215280 ) ) ;
#656957 = CARTESIAN_POINT ( 'NONE',  ( -12.99515601602321091, -8.974121807526586281, -2.931469380123110202 ) ) ;
#656956 = CARTESIAN_POINT ( 'NONE',  ( -12.67724296643949700, -8.966893851609578192, -2.600000000000000533 ) ) ;
#656958 = SURFACE_STYLE_FILL_AREA ( #525643 ) ;
#656959 = UNCERTAINTY_MEASURE_WITH_UNIT (LENGTH_MEASURE( 1.000000000000000082E-05 ), #607182, 'distance_accuracy_value', 'NONE');
#656960 = ORIENTED_EDGE ( 'NONE', *, *, #595765, .T. ) ;
#656962 = EDGE_CURVE ( 'NONE', #195395, #260540, #293638, .T. ) ;
#656961 = ORIENTED_EDGE ( 'NONE', *, *, #260472, .T. ) ;
#656964 = UNCERTAINTY_MEASURE_WITH_UNIT (LENGTH_MEASURE( 1.000000000000000082E-05 ), #588154, 'distance_accuracy_value', 'NONE');
#656963 =( GEOMETRIC_REPRESENTATION_CONTEXT ( 3 ) GLOBAL_UNCERTAINTY_ASSIGNED_CONTEXT ( ( #776951 ) ) GLOBAL_UNIT_ASSIGNED_CONTEXT ( ( #174236, #786556, #297654 ) ) REPRESENTATION_CONTEXT ( 'NONE', 'WORKASPACE' ) );
#656965 = CARTESIAN_POINT ( 'NONE',  ( 11.64252293496939217, -9.339999999999955449, -28.17331615074622420 ) ) ;
#656966 = CARTESIAN_POINT ( 'NONE',  ( 12.52661466982150174, 7.821238197802503400, -28.18414828229543545 ) ) ;
#656967 = CARTESIAN_POINT ( 'NONE',  ( -58.21935305278201156, -4.222268463782005377, 0.8295264619810002182 ) ) ;
#656968 = CARTESIAN_POINT ( 'NONE',  ( 1.562398592574510081, 14.44994999999999941, -15.12891883254049930 ) ) ;
#656970 = CARTESIAN_POINT ( 'NONE',  ( 10.79999999999999716, 4.630000000000010552, -97.34999999999999432 ) ) ;
#656969 = CARTESIAN_POINT ( 'NONE',  ( 8.685000000000169251, 4.365000000000200053, -27.00000000000000000 ) ) ;
#656971 = CARTESIAN_POINT ( 'NONE',  ( 37.33424061216446432, 36.84410721766164443, -35.69030065041151545 ) ) ;
#656972 = ORIENTED_EDGE ( 'NONE', *, *, #11826, .F. ) ;
#656973 = DIRECTION ( 'NONE',  ( -1.987124227173935424E-30, -1.000000000000000000, 5.691349986800583377E-16 ) ) ;
#656975 = FILL_AREA_STYLE_COLOUR ( '', #318113 ) ;
#656974 = FACE_OUTER_BOUND ( 'NONE', #686402, .T. ) ;
#656977 = VERTEX_POINT ( 'NONE', #688082 ) ;
#656976 = B_SPLINE_CURVE_WITH_KNOTS ( 'NONE', 3,
 ( #73706, #694000, #141351, #383962 ),
 .UNSPECIFIED., .F., .F.,
 ( 4, 4 ),
 ( 0.000000000000000000, 1.000000000000000000 ),
 .UNSPECIFIED. ) ;
#656978 = DIRECTION ( 'NONE',  ( 0.000000000000000000, -1.000000000000000000, -2.285493720056370530E-15 ) ) ;
#656980 = VECTOR ( 'NONE', #198611, 1000.000000000000114 ) ;
#656979 = CARTESIAN_POINT ( 'NONE',  ( -12.80398994082909958, -10.18558799918763924, -27.35534707537509647 ) ) ;
#656982 = VERTEX_POINT ( 'NONE', #35443 ) ;
#656981 = UNCERTAINTY_MEASURE_WITH_UNIT (LENGTH_MEASURE( 1.000000000000000082E-05 ), #535969, 'distance_accuracy_value', 'NONE');
#656983 = CARTESIAN_POINT ( 'NONE',  ( -10.91180657253230102, 7.742722855780752589, -2.724362600207090424 ) ) ;
#656985 = CARTESIAN_POINT ( 'NONE',  ( -11.53547175408010794, 8.960000000000022169, -28.17331615074619222 ) ) ;
#656984 = CARTESIAN_POINT ( 'NONE',  ( 9.808426477795938681, -8.183738139477426898, -3.218038136686952377 ) ) ;
#656986 = CARTESIAN_POINT ( 'NONE',  ( -11.22437293496970057, -9.795890263930619568, -28.40023736955570044 ) ) ;
#656987 = CARTESIAN_POINT ( 'NONE',  ( -11.34597434434189545, -10.18000000000000682, -27.36502577388069568 ) ) ;
#656988 = ORIENTED_EDGE ( 'NONE', *, *, #196451, .F. ) ;
#656989 = SURFACE_STYLE_FILL_AREA ( #668639 ) ;
#656990 = CARTESIAN_POINT ( 'NONE',  ( 14.71371643004828655, 31.54160346442671425, -2.916620639483101129 ) ) ;
#656991 = ADVANCED_FACE ( 'NONE', ( #747674 ), #572405, .F. ) ;
#656994 = UNCERTAINTY_MEASURE_WITH_UNIT (LENGTH_MEASURE( 1.000000000000000082E-05 ), #59938, 'distance_accuracy_value', 'NONE');
#656993 = DIRECTION ( 'NONE',  ( 5.100172556176239569E-17, 0.7071063780119324349, -0.7071071843609326724 ) ) ;
#656992 = CARTESIAN_POINT ( 'NONE',  ( 11.24193018545850009, -9.619999999999999218, -28.33497422611930361 ) ) ;
#656995 = CIRCLE ( 'NONE', #555114, 12.68730000000000047 ) ;
#656996 = AXIS2_PLACEMENT_3D ( 'NONE', #677296, #780916, #120626 ) ;
#656997 =( NAMED_UNIT ( * ) PLANE_ANGLE_UNIT ( ) SI_UNIT ( $, .RADIAN. ) );
#657002 = VERTEX_POINT ( 'NONE', #270455 ) ;
#657001 = CARTESIAN_POINT ( 'NONE',  ( 1.108209038230193233, -1.108209038230152599, -151.3165312499999402 ) ) ;
#657000 = CARTESIAN_POINT ( 'NONE',  ( 8.372814050848443657, 14.70612584594984185, 1.678759025408857575 ) ) ;
#656999 = CARTESIAN_POINT ( 'NONE',  ( 11.20581514004184065, -8.465773013662690971, -3.156124113499449990 ) ) ;
#656998 = CARTESIAN_POINT ( 'NONE',  ( 15.76785766432856839, -12.85102086779211561, 0.6725131642166550794 ) ) ;
#657003 = ORIENTED_EDGE ( 'NONE', *, *, #1398, .F. ) ;
#657004 = CARTESIAN_POINT ( 'NONE',  ( -58.20127949962748204, -6.587375905170006263, -2.620119319999999252 ) ) ;
#657005 = EDGE_LOOP ( 'NONE', ( #570306, #506140, #311267, #581509 ) ) ;
#657009 = CARTESIAN_POINT ( 'NONE',  ( 5.946851707187896352, 7.039685364312243010, -10.29694033534882180 ) ) ;
#657008 = CARTESIAN_POINT ( 'NONE',  ( -2.589623315228694267, -14.08881852308954841, 1.609362599783170644E-15 ) ) ;
#657007 = DIRECTION ( 'NONE',  ( 1.832421301930519948E-16, 1.000000000000000000, 1.256420710046080011E-15 ) ) ;
#657006 = CARTESIAN_POINT ( 'NONE',  ( -5.265437127220000235, 0.000000000000000000, 11.31036874319999797 ) ) ;
#657011 = CARTESIAN_POINT ( 'NONE',  ( -11.88401328629119291, 8.680001445214724498, -3.084976729304617749 ) ) ;
#657010 = FACE_OUTER_BOUND ( 'NONE', #183247, .T. ) ;
#657012 = CARTESIAN_POINT ( 'NONE',  ( -14.85516670436989628, 27.15458305071386036, -0.7288540370297287296 ) ) ;
#657013 = EDGE_CURVE ( 'NONE', #477332, #235796, #206465, .T. ) ;
#657014 = CYLINDRICAL_SURFACE ( 'NONE', #19102, 2.552700000000032610 ) ;
#657015 = VERTEX_POINT ( 'NONE', #262635 ) ;
#657016 = PLANE ( 'NONE',  #762719 ) ;
#657017 = CARTESIAN_POINT ( 'NONE',  ( 11.55522293496949970, 8.120823424834288318, -3.085448699533479999 ) ) ;
#657019 = ORIENTED_EDGE ( 'NONE', *, *, #3996, .T. ) ;
#657018 = ORIENTED_EDGE ( 'NONE', *, *, #332695, .F. ) ;
#657020 =( LENGTH_UNIT ( ) NAMED_UNIT ( * ) SI_UNIT ( .MILLI., .METRE. ) );
#657021 = CARTESIAN_POINT ( 'NONE',  ( -10.74154118363583166, 24.14880259740258239, 10.28714839011546189 ) ) ;
#657023 =( LENGTH_UNIT ( ) NAMED_UNIT ( * ) SI_UNIT ( .MILLI., .METRE. ) );
#657022 = CARTESIAN_POINT ( 'NONE',  ( 3.856436733842063980, -16.70877764616209049, -13.19590309975400366 ) ) ;
#657024 = VECTOR ( 'NONE', #140816, 1000.000000000000000 ) ;
#657025 = VERTEX_POINT ( 'NONE', #27615 ) ;
#657026 =( GEOMETRIC_REPRESENTATION_CONTEXT ( 3 ) GLOBAL_UNCERTAINTY_ASSIGNED_CONTEXT ( ( #226588 ) ) GLOBAL_UNIT_ASSIGNED_CONTEXT ( ( #533994, #168278, #363107 ) ) REPRESENTATION_CONTEXT ( 'NONE', 'WORKASPACE' ) );
#657027 = LINE ( 'NONE', #295201, #692408 ) ;
#657028 = CARTESIAN_POINT ( 'NONE',  ( 13.55815383967966703, 26.40129882002438677, -6.114130699598236518 ) ) ;
#657029 =( NAMED_UNIT ( * ) PLANE_ANGLE_UNIT ( ) SI_UNIT ( $, .RADIAN. ) );
#657030 = SURFACE_STYLE_FILL_AREA ( #350997 ) ;
#657031 = ORIENTED_EDGE ( 'NONE', *, *, #39430, .F. ) ;
#657032 = AXIS2_PLACEMENT_3D ( 'NONE', #366828, #720829, #8468 ) ;
#657033 = DIRECTION ( 'NONE',  ( -4.594446374666718301E-15, -1.000000000000000000, 0.000000000000000000 ) ) ;
#657034 = FACE_OUTER_BOUND ( 'NONE', #534250, .T. ) ;
#657035 =( GEOMETRIC_REPRESENTATION_CONTEXT ( 3 ) GLOBAL_UNCERTAINTY_ASSIGNED_CONTEXT ( ( #460880 ) ) GLOBAL_UNIT_ASSIGNED_CONTEXT ( ( #581984, #152771, #765053 ) ) REPRESENTATION_CONTEXT ( 'NONE', 'WORKASPACE' ) );
#657036 = EDGE_CURVE ( 'NONE', #21760, #455731, #103160, .T. ) ;
#657038 = CARTESIAN_POINT ( 'NONE',  ( 26.17085315465365625, -9.784173252651395813, -2.465517256237648169 ) ) ;
#657037 = CARTESIAN_POINT ( 'NONE',  ( -9.954259811129530178, -10.00542196804729933, -27.29282726494371758 ) ) ;
#657039 = COLOUR_RGB ( '',0.2509803921568627416, 0.2509803921568627416, 0.2509803921568627416 ) ;
#657040 = PRESENTATION_LAYER_ASSIGNMENT (  '', '', ( #555168 ) ) ;
#657041 = CARTESIAN_POINT ( 'NONE',  ( -14.08148430542171958, 20.29165406891248224, -4.787269913209390992 ) ) ;
#657042 = DIRECTION ( 'NONE',  ( -0.7071378569466352237, -6.262746038427539352E-36, -0.7070757040606896471 ) ) ;
#657043 = CARTESIAN_POINT ( 'NONE',  ( -15.93910296840084939, -15.30984999999999729, 1.931606712526783065 ) ) ;
#657047 = SURFACE_SIDE_STYLE ('',( #414557 ) ) ;
#657046 = CARTESIAN_POINT ( 'NONE',  ( -6.140495089450019428, -1.617675276173335952, -138.8694708113978891 ) ) ;
#657045 = VECTOR ( 'NONE', #502135, 1000.000000000000114 ) ;
#657044 = CARTESIAN_POINT ( 'NONE',  ( -9.934854268263276111, -10.54751786428849769, -27.97251605885240267 ) ) ;
#657048 = CARTESIAN_POINT ( 'NONE',  ( -13.15000000000001990, 9.870500500817181333, -25.88487637557770071 ) ) ;
#657050 = CARTESIAN_POINT ( 'NONE',  ( -9.950055087413437249, 7.871425591818590917, -27.66504299143950263 ) ) ;
#657049 = AXIS2_PLACEMENT_3D ( 'NONE', #83566, #27771, #747827 ) ;
#657051 = SURFACE_SIDE_STYLE ('',( #362731 ) ) ;
#657053 = VERTEX_POINT ( 'NONE', #504932 ) ;
#657052 = CARTESIAN_POINT ( 'NONE',  ( -106.9603183429326663, 4.895673076923086064, 152.2999999999999829 ) ) ;
#657054 = VERTEX_POINT ( 'NONE', #151025 ) ;
#657056 = VERTEX_POINT ( 'NONE', #636122 ) ;
#657055 = AXIS2_PLACEMENT_3D ( 'NONE', #600987, #171723, #529568 ) ;
#657057 = STYLED_ITEM ( 'NONE', ( #166550 ), #593209 ) ;
#657058 =( GEOMETRIC_REPRESENTATION_CONTEXT ( 3 ) GLOBAL_UNCERTAINTY_ASSIGNED_CONTEXT ( ( #274667 ) ) GLOBAL_UNIT_ASSIGNED_CONTEXT ( ( #27878, #688345, #214862 ) ) REPRESENTATION_CONTEXT ( 'NONE', 'WORKASPACE' ) );
#657059 = CARTESIAN_POINT ( 'NONE',  ( 10.64945641516950126, -9.792367778130168787, -27.28114570378300030 ) ) ;
#657060 = CARTESIAN_POINT ( 'NONE',  ( -59.12273920334503430, -4.498800024047818091, 0.9658866093400249042 ) ) ;
#657061 = FILL_AREA_STYLE ('',( #664836 ) ) ;
#657062 = PRESENTATION_LAYER_ASSIGNMENT (  '', '', ( #631416 ) ) ;
#657063 = CIRCLE ( 'NONE', #314386, 15.11299999999999955 ) ;
#657064 = EDGE_CURVE ( 'NONE', #533020, #563927, #262895, .T. ) ;
#657065 = CARTESIAN_POINT ( 'NONE',  ( -3.276899008286190185, 1.107241468650821403E-14, -12.58520352950676546 ) ) ;
#657066 = EDGE_LOOP ( 'NONE', ( #261955, #316246, #634617, #712348, #502827 ) ) ;
#657069 = CARTESIAN_POINT ( 'NONE',  ( 10.74691159272528651, 8.795295227805222993, -27.36118049715286915 ) ) ;
#657068 = CARTESIAN_POINT ( 'NONE',  ( 2.772122372448362793, -13.22279164380596228, -0.02539999999999903099 ) ) ;
#657067 = B_SPLINE_CURVE_WITH_KNOTS ( 'NONE', 3,
 ( #712182, #636802, #410081, #271130 ),
 .UNSPECIFIED., .F., .F.,
 ( 4, 4 ),
 ( 3.508261114975577120E-17, 0.0007531392289416271582 ),
 .UNSPECIFIED. ) ;
#657072 = CARTESIAN_POINT ( 'NONE',  ( 11.14180767767499880, 7.840000000000014069, -28.17331615074618156 ) ) ;
#657071 = CARTESIAN_POINT ( 'NONE',  ( 2.676179005203100925, 36.17178474196313687, -14.63024954472162520 ) ) ;
#657070 =( LENGTH_UNIT ( ) NAMED_UNIT ( * ) SI_UNIT ( .MILLI., .METRE. ) );
#657077 = ORIENTED_EDGE ( 'NONE', *, *, #284764, .T. ) ;
#657076 = LINE ( 'NONE', #112105, #515226 ) ;
#657075 = DIRECTION ( 'NONE',  ( -0.000000000000000000, 1.000000000000000000, -0.000000000000000000 ) ) ;
#657074 = DIRECTION ( 'NONE',  ( 1.000000000000000000, 0.000000000000000000, 0.000000000000000000 ) ) ;
#657073 = DIRECTION ( 'NONE',  ( 0.000000000000000000, 0.000000000000000000, -1.000000000000000000 ) ) ;
#657078 =( NAMED_UNIT ( * ) SI_UNIT ( $, .STERADIAN. ) SOLID_ANGLE_UNIT ( ) );
#657079 = ORIENTED_EDGE ( 'NONE', *, *, #564041, .F. ) ;
#657080 = CARTESIAN_POINT ( 'NONE',  ( -10.61791045531403910, 31.43037758778933366, 10.59572658844179927 ) ) ;
#657081 = CARTESIAN_POINT ( 'NONE',  ( -11.45750626830299979, 8.824464672112080521, -2.234719639004780323 ) ) ;
#657082 =( GEOMETRIC_REPRESENTATION_CONTEXT ( 3 ) GLOBAL_UNCERTAINTY_ASSIGNED_CONTEXT ( ( #743066 ) ) GLOBAL_UNIT_ASSIGNED_CONTEXT ( ( #349921, #648063, #465045 ) ) REPRESENTATION_CONTEXT ( 'NONE', 'WORKASPACE' ) );
#657083 = CARTESIAN_POINT ( 'NONE',  ( -14.47924965294937927, 18.69635783803154894, 3.918085240588028650 ) ) ;
#657085 = ADVANCED_FACE ( 'NONE', ( #106862 ), #431849, .F. ) ;
#657084 = FILL_AREA_STYLE ('',( #295252 ) ) ;
#657086 = PLANE ( 'NONE',  #158727 ) ;
#657088 = EDGE_LOOP ( 'NONE', ( #376165, #301798, #380263, #3505 ) ) ;
#657087 = CARTESIAN_POINT ( 'NONE',  ( 14.03577037238107117, 12.47139999999999205, -4.919682820445804516 ) ) ;
#657089 = VERTEX_POINT ( 'NONE', #647893 ) ;
#657090 = ADVANCED_FACE ( 'NONE', ( #707569 ), #487331, .T. ) ;
#657093 = ORIENTED_EDGE ( 'NONE', *, *, #70940, .F. ) ;
#657092 = ORIENTED_EDGE ( 'NONE', *, *, #554734, .F. ) ;
#657091 = AXIS2_PLACEMENT_3D ( 'NONE', #283018, #406204, #36227 ) ;
#657095 = CARTESIAN_POINT ( 'NONE',  ( -13.35177630103641988, 30.77022333935605403, -6.552573034408026409 ) ) ;
#657094 = CARTESIAN_POINT ( 'NONE',  ( -14.99629673236827898, 24.43764390462308711, -0.3338196796178568015 ) ) ;
#657096 = STYLED_ITEM ( 'NONE', ( #97748 ), #73444 ) ;
#657099 = ORIENTED_EDGE ( 'NONE', *, *, #95376, .T. ) ;
#657098 = CARTESIAN_POINT ( 'NONE',  ( 9.805231763741089605E-48, -28.91962135623731811, -3.060541829679944434E-15 ) ) ;
#657097 = CARTESIAN_POINT ( 'NONE',  ( -8.087569222755757181, 19.04999999999999361, -11.57735479461990558 ) ) ;
#657100 = ORIENTED_EDGE ( 'NONE', *, *, #177049, .T. ) ;
#657101 = B_SPLINE_CURVE_WITH_KNOTS ( 'NONE', 1,
 ( #230815, #155514 ),
 .UNSPECIFIED., .F., .F.,
 ( 2, 2 ),
 ( 0.000000000000000000, 1.000000000000000000 ),
 .UNSPECIFIED. ) ;
#657102 = CARTESIAN_POINT ( 'NONE',  ( -58.78127950000000368, 2.802020410288669439, -0.4100000000000001976 ) ) ;
#657103 = CARTESIAN_POINT ( 'NONE',  ( -10.94097323919899800, 7.853191556305539223, -2.408662598044940317 ) ) ;
#657104 = EDGE_LOOP ( 'NONE', ( #80208, #322999, #526690, #594077, #446940, #186718, #100451, #212013 ) ) ;
#657105 = EDGE_CURVE ( 'NONE', #414724, #316192, #194349, .T. ) ;
#657107 = CARTESIAN_POINT ( 'NONE',  ( 12.38551084937830282, -8.116472076489989362, -2.108915231116198274 ) ) ;
#657106 = CARTESIAN_POINT ( 'NONE',  ( -12.13404741915380392, 19.89751129244828576, -8.818441341864824423 ) ) ;
#657108 = CARTESIAN_POINT ( 'NONE',  ( -13.43660000000000387, -13.83162418606882937, -2.687652598687493732 ) ) ;
#657110 = CARTESIAN_POINT ( 'NONE',  ( 10.61901351879180133, 8.928259767230921184, -2.414146244791440132 ) ) ;
#657109 = CIRCLE ( 'NONE', #98273, 0.2083333333333277360 ) ;
#657111 = VECTOR ( 'NONE', #267842, 1000.000000000000114 ) ;
#657112 = EDGE_CURVE ( 'NONE', #598180, #717133, #65801, .T. ) ;
#657113 = PLANE ( 'NONE',  #25188 ) ;
#657115 = CARTESIAN_POINT ( 'NONE',  ( -4.002356526223617372, 0.000000000000000000, 12.12407588439278605 ) ) ;
#657114 = DIRECTION ( 'NONE',  ( -0.000000000000000000, 1.000000000000000000, -0.000000000000000000 ) ) ;
#657120 = ORIENTED_EDGE ( 'NONE', *, *, #683847, .T. ) ;
#657119 = DIRECTION ( 'NONE',  ( 0.9238795325112869605, 0.3826834323650893377, 0.000000000000000000 ) ) ;
#657118 = CARTESIAN_POINT ( 'NONE',  ( -10.14521568516638439, 30.51466178112481487, -10.87576363541799118 ) ) ;
#657117 = CARTESIAN_POINT ( 'NONE',  ( -10.43068760159659902, 8.832587388547549878, -2.227729495921620284 ) ) ;
#657116 = CIRCLE ( 'NONE', #60274, 3.174999999999989608 ) ;
#657121 = AXIS2_PLACEMENT_3D ( 'NONE', #243463, #664964, #485795 ) ;
#657122 = CARTESIAN_POINT ( 'NONE',  ( 9.810763997482698784, 34.32032295153202739, 27.77134235524137296 ) ) ;
#657123 = VERTEX_POINT ( 'NONE', #753573 ) ;
#657124 = CARTESIAN_POINT ( 'NONE',  ( 13.60671749442049361, 25.10023533398939932, 6.313259102781029419 ) ) ;
#657125 = CARTESIAN_POINT ( 'NONE',  ( -14.23135793762437373, 13.30343612717244994, -4.321409726708854038 ) ) ;
#657126 = CARTESIAN_POINT ( 'NONE',  ( -3.490207292223100222, 36.34003665404404160, -14.58829926375033814 ) ) ;
#657127 = ORIENTED_EDGE ( 'NONE', *, *, #775384, .F. ) ;
#657128 = PRESENTATION_STYLE_ASSIGNMENT (( #231632 ) ) ;
#657129 =( GEOMETRIC_REPRESENTATION_CONTEXT ( 3 ) GLOBAL_UNCERTAINTY_ASSIGNED_CONTEXT ( ( #304338 ) ) GLOBAL_UNIT_ASSIGNED_CONTEXT ( ( #704633, #354647, #596852 ) ) REPRESENTATION_CONTEXT ( 'NONE', 'WORKASPACE' ) );
#657131 = ORIENTED_EDGE ( 'NONE', *, *, #353391, .F. ) ;
#657130 = CARTESIAN_POINT ( 'NONE',  ( 1.633510524580294554, 14.78778776187890998, -2.168404344971008868E-16 ) ) ;
#657132 = CARTESIAN_POINT ( 'NONE',  ( -10.97036466982169856, -10.33592073279560886, -27.34344949613802811 ) ) ;
#657133 = CARTESIAN_POINT ( 'NONE',  ( 1.321833766818264921, -14.22653999999998753, -4.173453221183611284 ) ) ;
#657135 =( NAMED_UNIT ( * ) PLANE_ANGLE_UNIT ( ) SI_UNIT ( $, .RADIAN. ) );
#657134 = CARTESIAN_POINT ( 'NONE',  ( -11.90309381906965491, -7.939174299761380560, -2.933048704818866703 ) ) ;
#657138 = EDGE_CURVE ( 'NONE', #557827, #167648, #506897, .T. ) ;
#657137 = CARTESIAN_POINT ( 'NONE',  ( -14.26419430562748580, 29.44786910639669131, 4.211756171248082659 ) ) ;
#657136 = DIRECTION ( 'NONE',  ( 0.000000000000000000, -0.000000000000000000, 1.000000000000000000 ) ) ;
#657139 = CARTESIAN_POINT ( 'NONE',  ( 10.69877293496939963, -8.295890263930639108, -2.049762630444309952 ) ) ;
#657141 = CARTESIAN_POINT ( 'NONE',  ( -13.87838369286064832, 29.63807658528486755, -5.347626597285144889 ) ) ;
#657140 = CARTESIAN_POINT ( 'NONE',  ( 11.28764101100830075, -7.839999999999983871, -2.600000000000008082 ) ) ;
#657142 = CARTESIAN_POINT ( 'NONE',  ( 10.68672777582091982, 9.112830684492488231, -2.733621206686568161 ) ) ;
#657144 = CARTESIAN_POINT ( 'NONE',  ( 12.99193018545850009, -8.120000000000000995, -3.084974226119299612 ) ) ;
#657143 = CARTESIAN_POINT ( 'NONE',  ( -11.13687293496970732, 9.035359386862342745, -2.479784431710181369 ) ) ;
#657146 = EDGE_CURVE ( 'NONE', #777723, #651158, #518995, .T. ) ;
#657145 = CARTESIAN_POINT ( 'NONE',  ( 14.12214358519263335, 25.96243082777751710, 4.665999832535336900 ) ) ;
#657147 = CARTESIAN_POINT ( 'NONE',  ( 12.66395626830279930, -8.120000000000000995, -3.084974226119299612 ) ) ;
#657148 = CARTESIAN_POINT ( 'NONE',  ( -10.03755508741339675, -8.186430042638153992, -1.989654846299413249 ) ) ;
#657149 = PRESENTATION_STYLE_ASSIGNMENT (( #223777 ) ) ;
#657150 = CONTEXT_DEPENDENT_SHAPE_REPRESENTATION ( #698768, #188334 ) ;
#657151 = AXIS2_PLACEMENT_3D ( 'NONE', #600267, #182740, #675824 ) ;
#657152 = DIRECTION ( 'NONE',  ( -3.122502256758254003E-17, 1.000000000000000000, -1.249000902703301354E-16 ) ) ;
#657153 = CARTESIAN_POINT ( 'NONE',  ( 10.44118122379744840, 18.39187053280759088, 10.59187740321189075 ) ) ;
#657154 = PRESENTATION_STYLE_ASSIGNMENT (( #402882 ) ) ;
#657155 = MECHANICAL_DESIGN_GEOMETRIC_PRESENTATION_REPRESENTATION (  '', ( #479303 ), #441404 ) ;
#657156 = CARTESIAN_POINT ( 'NONE',  ( 12.23494800315479125, 8.401134127352523961, -3.268295602259240429 ) ) ;
#657159 = EDGE_CURVE ( 'NONE', #361673, #254685, #749670, .T. ) ;
#657158 = DIRECTION ( 'NONE',  ( -1.000000000000000000, 0.000000000000000000, 0.000000000000000000 ) ) ;
#657157 = CARTESIAN_POINT ( 'NONE',  ( -11.00145626830299861, -8.959999999999997300, -2.276683849253808845 ) ) ;
#657160 = FACE_OUTER_BOUND ( 'NONE', #442817, .T. ) ;
#657163 = LINE ( 'NONE', #104281, #534371 ) ;
#657162 = CARTESIAN_POINT ( 'NONE',  ( -60.50578309557863577, 0.000000000000000000, 12.82500000000000462 ) ) ;
#657161 = CARTESIAN_POINT ( 'NONE',  ( -14.21855054761518034, 27.49601384631878531, -4.363365395544793301 ) ) ;
#657167 = LINE ( 'NONE', #533727, #571570 ) ;
#657166 = CARTESIAN_POINT ( 'NONE',  ( -11.40786466982170033, -7.961314395355759466, -2.222481571362610264 ) ) ;
#657165 = AXIS2_PLACEMENT_3D ( 'NONE', #47177, #286106, #663537 ) ;
#657164 = CARTESIAN_POINT ( 'NONE',  ( -11.59202151213235510, 8.998308474746494312, -2.809358122475567487 ) ) ;
#657168 = EDGE_CURVE ( 'NONE', #434024, #158708, #776630, .T. ) ;
#657169 = STYLED_ITEM ( 'NONE', ( #335359 ), #502029 ) ;
#657170 = CARTESIAN_POINT ( 'NONE',  ( 8.411880712560250828, 34.57812427795546029, 26.59595305606342208 ) ) ;
#657171 = DIRECTION ( 'NONE',  ( 0.7320335158861763780, 0.000000000000000000, -0.6812686192826756804 ) ) ;
#657172 = CARTESIAN_POINT ( 'NONE',  ( -13.42207433663126359, -17.41949332169265574, 4.448635344296397953 ) ) ;
#657173 = CARTESIAN_POINT ( 'NONE',  ( -58.24810042574403468, -8.298800009175540282, 0.8575573867640257086 ) ) ;
#657174 = CARTESIAN_POINT ( 'NONE',  ( -11.68130508741339213, -8.960000000000002629, -2.600000000000002753 ) ) ;
#657175 = PRESENTATION_STYLE_ASSIGNMENT (( #716823 ) ) ;
#657176 = ORIENTED_EDGE ( 'NONE', *, *, #464343, .T. ) ;
#657178 = EDGE_CURVE ( 'NONE', #304206, #332905, #196623, .T. ) ;
#657177 = CARTESIAN_POINT ( 'NONE',  ( 14.72544807200196360, 13.64145283942995235, 2.856789586684423732 ) ) ;
#657179 = CARTESIAN_POINT ( 'NONE',  ( -10.62509314446290176, -10.32710579661719663, -27.35369266657432519 ) ) ;
#657180 = CARTESIAN_POINT ( 'NONE',  ( 9.410000000000140474, -0.8749999999998010480, -27.30000000000000071 ) ) ;
#657181 = ORIENTED_EDGE ( 'NONE', *, *, #467191, .T. ) ;
#657182 = B_SPLINE_CURVE_WITH_KNOTS ( 'NONE', 3,
 ( #719402, #297955, #782953, #472768 ),
 .UNSPECIFIED., .F., .F.,
 ( 4, 4 ),
 ( 0.000000000000000000, 1.000000000000000000 ),
 .UNSPECIFIED. ) ;
#657183 = CARTESIAN_POINT ( 'NONE',  ( 12.64800981112930067, 8.967613197069091768, -2.926428536174649153 ) ) ;
#657185 = ORIENTED_EDGE ( 'NONE', *, *, #28721, .T. ) ;
#657184 = CARTESIAN_POINT ( 'NONE',  ( 13.74932204108052858, 26.62673922105593149, -5.671188358655679274 ) ) ;
#657187 =( NAMED_UNIT ( * ) PLANE_ANGLE_UNIT ( ) SI_UNIT ( $, .RADIAN. ) );
#657186 = CARTESIAN_POINT ( 'NONE',  ( 12.13835626830280034, 8.120000000000000995, -27.36502577388069923 ) ) ;
#657191 = DIRECTION ( 'NONE',  ( -0.000000000000000000, -0.000000000000000000, -1.000000000000000000 ) ) ;
#657190 =( NAMED_UNIT ( * ) PLANE_ANGLE_UNIT ( ) SI_UNIT ( $, .RADIAN. ) );
#657189 = CARTESIAN_POINT ( 'NONE',  ( 9.911672934969459448, 9.035359386862374720, -27.97021556828983435 ) ) ;
#657188 = CARTESIAN_POINT ( 'NONE',  ( -12.28839689510820676, 7.802110797429936184, -2.140217275042749723 ) ) ;
#657193 = CARTESIAN_POINT ( 'NONE',  ( -10.21203133648840122, 7.743354028957936563, -27.97424317670640193 ) ) ;
#657192 = AXIS2_PLACEMENT_3D ( 'NONE', #214908, #441818, #151328 ) ;
#657196 = CARTESIAN_POINT ( 'NONE',  ( 11.82806553618453904, 29.62049978431768338, -9.016817699299146227 ) ) ;
#657195 = LINE ( 'NONE', #470171, #21598 ) ;
#657194 = PRESENTATION_STYLE_ASSIGNMENT (( #156389 ) ) ;
#657197 = CARTESIAN_POINT ( 'NONE',  ( 14.29718991638083203, 24.28533109747534269, 4.537661652759530817 ) ) ;
#657198 = CARTESIAN_POINT ( 'NONE',  ( 1.499382372940567310, 14.70550672234291412, 1.702402402071830023 ) ) ;
#657200 = DIRECTION ( 'NONE',  ( -6.034944784262580449E-16, 1.000000000000000000, 8.673617379884039416E-16 ) ) ;
#657199 = MECHANICAL_DESIGN_GEOMETRIC_PRESENTATION_REPRESENTATION (  '', ( #479336 ), #288863 ) ;
#657201 = EDGE_CURVE ( 'NONE', #454222, #549578, #495167, .T. ) ;
#657205 = ORIENTED_EDGE ( 'NONE', *, *, #628932, .F. ) ;
#657204 = DIRECTION ( 'NONE',  ( 0.000000000000000000, -0.02617694830787311785, 0.9996573249755573709 ) ) ;
#657203 = LINE ( 'NONE', #780377, #658200 ) ;
#657202 = DIRECTION ( 'NONE',  ( 0.000000000000000000, 0.000000000000000000, 1.000000000000000000 ) ) ;
#657209 = ORIENTED_EDGE ( 'NONE', *, *, #18857, .F. ) ;
#657208 = SURFACE_STYLE_FILL_AREA ( #171997 ) ;
#657207 = CARTESIAN_POINT ( 'NONE',  ( 13.77519257292750154, 18.43635659346967870, -5.936673810042495170 ) ) ;
#657206 =( NAMED_UNIT ( * ) PLANE_ANGLE_UNIT ( ) SI_UNIT ( $, .RADIAN. ) );
#657211 = VERTEX_POINT ( 'NONE', #85438 ) ;
#657210 = CARTESIAN_POINT ( 'NONE',  ( -59.10000000000001563, 8.227241335952173884, -4.749999999999978684 ) ) ;
#657213 = CARTESIAN_POINT ( 'NONE',  ( 7.370561333342557475, 35.50330223345036273, 12.91824130752997135 ) ) ;
#657212 = LINE ( 'NONE', #485813, #400270 ) ;
#657215 = ORIENTED_EDGE ( 'NONE', *, *, #698931, .T. ) ;
#657214 = VERTEX_POINT ( 'NONE', #503021 ) ;
#657216 = CARTESIAN_POINT ( 'NONE',  ( -13.54999999999999716, 9.539525250417403512, -26.97427092403574989 ) ) ;
#657217 = CARTESIAN_POINT ( 'NONE',  ( 11.36960626830279786, 8.820957051631369339, -2.109155325978609774 ) ) ;
#657219 = CARTESIAN_POINT ( 'NONE',  ( -12.22027093492990168, -9.329283628290559349, -27.85000000000000142 ) ) ;
#657218 =( GEOMETRIC_REPRESENTATION_CONTEXT ( 3 ) GLOBAL_UNCERTAINTY_ASSIGNED_CONTEXT ( ( #115021 ) ) GLOBAL_UNIT_ASSIGNED_CONTEXT ( ( #590539, #356189, #33987 ) ) REPRESENTATION_CONTEXT ( 'NONE', 'WORKASPACE' ) );
#657220 = EDGE_CURVE ( 'NONE', #748362, #361070, #129521, .T. ) ;
#657222 = AXIS2_PLACEMENT_3D ( 'NONE', #531962, #460614, #110450 ) ;
#657221 = CARTESIAN_POINT ( 'NONE',  ( -12.67717751604520693, 7.832944152980007679, -2.599999999999971667 ) ) ;
#657223 = EDGE_LOOP ( 'NONE', ( #68309, #297085 ) ) ;
#657226 = EDGE_CURVE ( 'NONE', #748384, #527076, #420748, .T. ) ;
#657225 = CARTESIAN_POINT ( 'NONE',  ( 11.68551084937830353, -9.616472076489959164, -27.35891523111621382 ) ) ;
#657224 = STYLED_ITEM ( 'NONE', ( #697013 ), #545065 ) ;
#657227 = ORIENTED_EDGE ( 'NONE', *, *, #669152, .T. ) ;
#657228 = EDGE_LOOP ( 'NONE', ( #99953, #315723, #595090, #274272 ) ) ;
#657229 = VERTEX_POINT ( 'NONE', #21705 ) ;
#657231 = EDGE_CURVE ( 'NONE', #91385, #712647, #415072, .T. ) ;
#657230 = CARTESIAN_POINT ( 'NONE',  ( -1.961562103638686549, 18.56639942220914818, 30.56779543451447978 ) ) ;
#657232 = CARTESIAN_POINT ( 'NONE',  ( -13.05067995295789274, 7.839997109570530753, -27.84999999999998721 ) ) ;
#657234 = ORIENTED_EDGE ( 'NONE', *, *, #379180, .F. ) ;
#657233 = CARTESIAN_POINT ( 'NONE',  ( 6.653481536031658372, 0.000000000000000000, 10.17480299394145327 ) ) ;
#657235 = CARTESIAN_POINT ( 'NONE',  ( -6.251921473722243050, 1.124869812105592448, -141.1257087653324334 ) ) ;
#657237 = CARTESIAN_POINT ( 'NONE',  ( 11.85406519653325397, -8.706684107579832244, -3.090759100114042202 ) ) ;
#657236 = CARTESIAN_POINT ( 'NONE',  ( -11.56339347620433067, -9.180090259035752709, -27.71378676318173717 ) ) ;
#657238 = AXIS2_PLACEMENT_3D ( 'NONE', #283192, #103870, #764281 ) ;
#657239 = CARTESIAN_POINT ( 'NONE',  ( 11.71682326802710605, 7.671456575145219503, -2.427116947024089200 ) ) ;
#657240 = CARTESIAN_POINT ( 'NONE',  ( -11.33947589237708975, 7.836189891072157465, -27.84999999999999076 ) ) ;
#657241 =( GEOMETRIC_REPRESENTATION_CONTEXT ( 3 ) GLOBAL_UNCERTAINTY_ASSIGNED_CONTEXT ( ( #146146 ) ) GLOBAL_UNIT_ASSIGNED_CONTEXT ( ( #338342, #564912, #20060 ) ) REPRESENTATION_CONTEXT ( 'NONE', 'WORKASPACE' ) );
#657242 = ORIENTED_EDGE ( 'NONE', *, *, #473828, .F. ) ;
#657243 =( GEOMETRIC_REPRESENTATION_CONTEXT ( 3 ) GLOBAL_UNCERTAINTY_ASSIGNED_CONTEXT ( ( #740860 ) ) GLOBAL_UNIT_ASSIGNED_CONTEXT ( ( #533961, #776713, #100628 ) ) REPRESENTATION_CONTEXT ( 'NONE', 'WORKASPACE' ) );
#657244 = DIRECTION ( 'NONE',  ( 0.7071067811865474617, 0.000000000000000000, -0.7071067811865474617 ) ) ;
#657246 = B_SPLINE_SURFACE_WITH_KNOTS ( 'NONE', 1, 3, ( 
 ( #195385, #632533, #501342, #199252, #680574, #191445, #441840, #620711, #87682, #75875, #684434, #747989, #553099, #203182, #386155, #445753 ),
 ( #131790, #8220, #251177, #493476, #736245, #374450, #71949, #314913, #12176, #255142, #516990, #461288, #405731, #648216, #103241, #214928 ) ),
 .UNSPECIFIED., .F., .F., .F.,
 ( 2, 2 ),
 ( 4, 2, 2, 2, 2, 2, 2, 4 ),
 ( 0.000000000000000000, 1.000000000000000000 ),
 ( 0.000000000000000000, 0.1250000000000000000, 0.1875000000000000000, 0.2187500000000000000, 0.2500000000000000000, 0.3750000000000000000, 0.5000000000000000000, 1.000000000000000000 ),
 .UNSPECIFIED. ) ;
#657245 = CARTESIAN_POINT ( 'NONE',  ( -2.603308827997696790E-16, -2.125762979015803911, -143.8503203124999743 ) ) ;
#657247 = CARTESIAN_POINT ( 'NONE',  ( -11.46612308183640039, 8.946458382510760643, -28.04121490970349839 ) ) ;
#657250 = ORIENTED_EDGE ( 'NONE', *, *, #667517, .F. ) ;
#657249 = EDGE_CURVE ( 'NONE', #485919, #250655, #480971, .T. ) ;
#657248 = CARTESIAN_POINT ( 'NONE',  ( -11.74165832943200449, -9.028121159645424498, -2.677723241839493173 ) ) ;
#657252 = SURFACE_STYLE_USAGE ( .BOTH. , #430325 ) ;
#657251 = CARTESIAN_POINT ( 'NONE',  ( -56.50000000000003553, -10.63806510404772965, -2.849721859999939877 ) ) ;
#657253 = CARTESIAN_POINT ( 'NONE',  ( 10.67020626830280783, 8.821789429500528357, -27.35987041458921709 ) ) ;
#657255 = ADVANCED_FACE ( 'NONE', ( #614573 ), #380043, .T. ) ;
#657254 = CARTESIAN_POINT ( 'NONE',  ( -38.09999999999999432, 12.70000000000000107, 38.09999999999999432 ) ) ;
#657256 = VECTOR ( 'NONE', #338313, 1000.000000000000000 ) ;
#657257 = CARTESIAN_POINT ( 'NONE',  ( -11.79049228555483886, 19.38402467232321058, 9.065893394870741417 ) ) ;
#657260 = CARTESIAN_POINT ( 'NONE',  ( 11.07813960163610290, -8.613569957361816520, -1.989654846299419022 ) ) ;
#657259 = CARTESIAN_POINT ( 'NONE',  ( 11.37794685212510082, -9.795890263930610686, -27.29976263044429885 ) ) ;
#657258 = CARTESIAN_POINT ( 'NONE',  ( 5.673309122929525827, 36.21888212712664767, -13.88573614918636423 ) ) ;
#657261 = CARTESIAN_POINT ( 'NONE',  ( -9.716198003155060547, 8.946283351918870252, -2.791153663577720323 ) ) ;
#657262 = FILL_AREA_STYLE ('',( #649379 ) ) ;
#657264 = CARTESIAN_POINT ( 'NONE',  ( -121.2954946939099869, 8.037108477355388914, 152.2999999999999829 ) ) ;
#657263 = PRESENTATION_STYLE_ASSIGNMENT (( #720807 ) ) ;
#657266 = VERTEX_POINT ( 'NONE', #383928 ) ;
#657265 = CARTESIAN_POINT ( 'NONE',  ( -14.19642500895933068, 20.85339999999998639, 4.843709009116251352 ) ) ;
#657267 = FILL_AREA_STYLE ('',( #466351 ) ) ;
#657269 = CARTESIAN_POINT ( 'NONE',  ( 14.68509943930028427, 26.15853636363635104, -3.057426116500995494 ) ) ;
#657268 = CARTESIAN_POINT ( 'NONE',  ( -13.90463446897960509, 26.00518439730099018, -5.278946938917068010 ) ) ;
#657270 = DIRECTION ( 'NONE',  ( -0.9353154242574239774, 0.000000000000000000, 0.3538150041280823110 ) ) ;
#657272 = CARTESIAN_POINT ( 'NONE',  ( 6.102106926023699529, 14.44994999999999941, -7.771549715572629857 ) ) ;
#657271 = CARTESIAN_POINT ( 'NONE',  ( 11.66030922571020056, 8.964361711245940612, -2.924558639979282226 ) ) ;
#657273 = CARTESIAN_POINT ( 'NONE',  ( 14.69789677819633056, 16.39496870983703758, -15.57782709218989581 ) ) ;
#657275 = EDGE_CURVE ( 'NONE', #647952, #324929, #623824, .T. ) ;
#657274 = CARTESIAN_POINT ( 'NONE',  ( 1.254151827479485393, 3.007992477023424538, 152.3201455651545189 ) ) ;
#657277 = FACE_OUTER_BOUND ( 'NONE', #10682, .T. ) ;
#657276 = CARTESIAN_POINT ( 'NONE',  ( -13.12971035707807665, 29.61571028654100246, 6.986931796077836765 ) ) ;
#657278 = MECHANICAL_DESIGN_GEOMETRIC_PRESENTATION_REPRESENTATION (  '', ( #746346 ), #365549 ) ;
#657279 = CARTESIAN_POINT ( 'NONE',  ( 11.24305657253205482, 8.979884887047843378, -2.933485859395523310 ) ) ;
#657281 = CARTESIAN_POINT ( 'NONE',  ( -14.77820384335554138, 14.87225184244981691, -1.676551658808525636 ) ) ;
#657280 =( NAMED_UNIT ( * ) SI_UNIT ( $, .STERADIAN. ) SOLID_ANGLE_UNIT ( ) );
#657282 = CARTESIAN_POINT ( 'NONE',  ( -11.18750000000010481, -8.400000000000005684, -1.560769515458670709 ) ) ;
#657283 = CARTESIAN_POINT ( 'NONE',  ( -59.50127949962701024, -2.496439301488003526, 4.052917744450490467 ) ) ;
#657284 = ADVANCED_FACE ( 'NONE', ( #101023 ), #272477, .F. ) ;
#657285 = CARTESIAN_POINT ( 'NONE',  ( -114.2999999999999829, 11.75269999999999904, -38.09999999999999432 ) ) ;
#657287 = CARTESIAN_POINT ( 'NONE',  ( 12.14308620742854394, 9.102030032784075075, -2.301775407597637546 ) ) ;
#657286 = CARTESIAN_POINT ( 'NONE',  ( -14.85745773495322730, 24.29654442663296976, -0.6798517544601665463 ) ) ;
#657290 = CARTESIAN_POINT ( 'NONE',  ( -5.799999999999998934, -8.257855641853554474, -34.85478713368200943 ) ) ;
#657289 = CARTESIAN_POINT ( 'NONE',  ( 14.42628624237202217, 24.79497375116100599, 3.617790000600755729 ) ) ;
#657288 = CARTESIAN_POINT ( 'NONE',  ( -12.49999999999999289, 15.49999999999999289, -44.50000000000000000 ) ) ;
#657291 = EDGE_CURVE ( 'NONE', #667103, #720509, #423383, .T. ) ;
#657292 = CARTESIAN_POINT ( 'NONE',  ( 13.04312293496938935, -7.839999999999976765, -2.923316150746200659 ) ) ;
#657293 = CARTESIAN_POINT ( 'NONE',  ( -26.49999999999999645, 0.000000000000000000, 0.000000000000000000 ) ) ;
#657294 = CARTESIAN_POINT ( 'NONE',  ( 10.34897293496939952, -9.795890263930619568, -27.29976263044429885 ) ) ;
#657295 = CARTESIAN_POINT ( 'NONE',  ( 14.75518819940202064, 26.15786165139713759, 1.868301425488095191 ) ) ;
#657297 = VERTEX_POINT ( 'NONE', #339964 ) ;
#657296 = VECTOR ( 'NONE', #458324, 1000.000000000000114 ) ;
#657298 = CARTESIAN_POINT ( 'NONE',  ( -9.403988741399784246, -15.48375333915367236, 6.886195862219677721 ) ) ;
#657299 =( GEOMETRIC_REPRESENTATION_CONTEXT ( 3 ) GLOBAL_UNCERTAINTY_ASSIGNED_CONTEXT ( ( #25508 ) ) GLOBAL_UNIT_ASSIGNED_CONTEXT ( ( #426544, #124196, #182504 ) ) REPRESENTATION_CONTEXT ( 'NONE', 'WORKASPACE' ) );
#657300 = SURFACE_SIDE_STYLE ('',( #108384 ) ) ;
#657302 = ORIENTED_EDGE ( 'NONE', *, *, #658447, .T. ) ;
#657301 = CARTESIAN_POINT ( 'NONE',  ( -10.46583960163640015, -9.371425591818528744, -28.03495700856050021 ) ) ;
#657303 = CARTESIAN_POINT ( 'NONE',  ( 14.64926202518657661, 30.73316356675270100, 3.224767225494715728 ) ) ;
#657304 = CARTESIAN_POINT ( 'NONE',  ( 8.835000000000157172, 4.635000000000200515, -27.33191671924080879 ) ) ;
#657305 = ORIENTED_EDGE ( 'NONE', *, *, #588187, .T. ) ;
#657306 = ORIENTED_EDGE ( 'NONE', *, *, #219117, .T. ) ;
#657307 = CARTESIAN_POINT ( 'NONE',  ( 7.126418124431381784, 14.44999999999998863, -8.025331458954481079 ) ) ;
#657308 = PRESENTATION_LAYER_ASSIGNMENT (  '', '', ( #187749 ) ) ;
#657310 = VERTEX_POINT ( 'NONE', #41366 ) ;
#657309 = CARTESIAN_POINT ( 'NONE',  ( 11.84038139366871079, 17.82680824665961694, -9.000638818842759292 ) ) ;
#657311 = CARTESIAN_POINT ( 'NONE',  ( -14.84829886511837671, 27.49863376623375189, -0.8568254268660274731 ) ) ;
#657313 = CARTESIAN_POINT ( 'NONE',  ( 14.56425671268712563, 30.24096557250304684, -3.014728778732172376 ) ) ;
#657312 = CARTESIAN_POINT ( 'NONE',  ( -11.02020626830300287, -8.821789429500515922, -2.109870414589190446 ) ) ;
#657314 = CARTESIAN_POINT ( 'NONE',  ( 27.73995883401148177, -3.337427552051422275, -2.330620178104865658 ) ) ;
#657315 = CARTESIAN_POINT ( 'NONE',  ( -11.64370817579805184, 8.579080143258996927, -3.205463456340307271 ) ) ;
#657316 = CARTESIAN_POINT ( 'NONE',  ( 11.44572589237690252, -8.615023037364075265, -1.985502200729442945 ) ) ;
#657318 = ORIENTED_EDGE ( 'NONE', *, *, #638991, .F. ) ;
#657317 = CARTESIAN_POINT ( 'NONE',  ( -2.511154665877351366, 22.37629711927069565, 45.19268693054692676 ) ) ;
#657319 = ORIENTED_EDGE ( 'NONE', *, *, #737673, .T. ) ;
#657320 = EDGE_CURVE ( 'NONE', #711399, #693734, #527350, .T. ) ;
#657322 = B_SPLINE_CURVE_WITH_KNOTS ( 'NONE', 3,
 ( #37778, #153387, #638482, #566881, #396031, #702102, #29950, #101365, #463312, #22031, #93626, #690410 ),
 .UNSPECIFIED., .F., .F.,
 ( 4, 1, 1, 1, 1, 2, 2, 4 ),
 ( 0.000000000000000000, 0.2500000000000194289, 0.3750000000000275890, 0.4375000000000329736, 0.4687500000000356937, 0.4843750000000358602, 0.5000000000000359712, 1.000000000000000000 ),
 .UNSPECIFIED. ) ;
#657321 = LINE ( 'NONE', #52698, #274602 ) ;
#657323 =( GEOMETRIC_REPRESENTATION_CONTEXT ( 3 ) GLOBAL_UNCERTAINTY_ASSIGNED_CONTEXT ( ( #684621 ) ) GLOBAL_UNIT_ASSIGNED_CONTEXT ( ( #460384, #647273, #225743 ) ) REPRESENTATION_CONTEXT ( 'NONE', 'WORKASPACE' ) );
#657324 = CARTESIAN_POINT ( 'NONE',  ( 25.75968550836975623, 10.82045326743097213, -3.399820806679457075 ) ) ;
#657326 = COLOUR_RGB ( '',1.000000000000000000, 1.000000000000000000, 1.000000000000000000 ) ;
#657325 = CARTESIAN_POINT ( 'NONE',  ( -12.69999999999998863, 12.70000000000000107, -9.199999999999985079 ) ) ;
#657327 = ORIENTED_EDGE ( 'NONE', *, *, #176630, .T. ) ;
#657329 = ORIENTED_EDGE ( 'NONE', *, *, #255829, .F. ) ;
#657328 = CARTESIAN_POINT ( 'NONE',  ( 7.016070904515594897, -16.12899999999998357, -12.00411155990887657 ) ) ;
#657330 = CARTESIAN_POINT ( 'NONE',  ( 12.25502293496939998, -8.679999999999999716, -3.084974226119299612 ) ) ;
#657331 = CARTESIAN_POINT ( 'NONE',  ( 14.71533223814778069, 30.80651246657827969, -2.159890326933254556 ) ) ;
#657333 = EDGE_LOOP ( 'NONE', ( #173740, #416, #526031, #556010 ) ) ;
#657332 = LINE ( 'NONE', #609195, #38009 ) ;
#657335 = CARTESIAN_POINT ( 'NONE',  ( 7.060000000000139941, 0.2560371619972410251, -30.30232578333269799 ) ) ;
#657334 = CARTESIAN_POINT ( 'NONE',  ( 10.15234685212510080, -10.00410973606929943, -28.40023736955570044 ) ) ;
#657337 = CIRCLE ( 'NONE', #517492, 3.500000000000003109 ) ;
#657336 = CARTESIAN_POINT ( 'NONE',  ( -1.919320656460694568E-16, -1.567244251809542188, -145.0657499999999516 ) ) ;
#657338 = EDGE_CURVE ( 'NONE', #126105, #737879, #236257, .T. ) ;
#657340 = ORIENTED_EDGE ( 'NONE', *, *, #735779, .T. ) ;
#657339 =( NAMED_UNIT ( * ) PLANE_ANGLE_UNIT ( ) SI_UNIT ( $, .RADIAN. ) );
#657342 = VERTEX_POINT ( 'NONE', #717453 ) ;
#657341 = FILL_AREA_STYLE ('',( #589588 ) ) ;
#657343 = CARTESIAN_POINT ( 'NONE',  ( 27.39528072870695397, 5.490191567852403587, -3.627299493929568186 ) ) ;
#657345 = DIRECTION ( 'NONE',  ( 0.000000000000000000, 0.9982624001206654718, 0.05892521111823507962 ) ) ;
#657344 = CARTESIAN_POINT ( 'NONE',  ( 12.03130508741319105, 8.959999193612961932, -2.599049656468291669 ) ) ;
#657346 = ORIENTED_EDGE ( 'NONE', *, *, #179719, .F. ) ;
#657348 = ORIENTED_EDGE ( 'NONE', *, *, #101011, .T. ) ;
#657347 = DIRECTION ( 'NONE',  ( 0.000000000000000000, 0.000000000000000000, -1.000000000000000000 ) ) ;
#657349 = ORIENTED_EDGE ( 'NONE', *, *, #219930, .F. ) ;
#657350 = ORIENTED_EDGE ( 'NONE', *, *, #439003, .F. ) ;
#657351 = STYLED_ITEM ( 'NONE', ( #399512 ), #615841 ) ;
#657352 = CARTESIAN_POINT ( 'NONE',  ( -13.43660000000000743, 13.54926498760218934, -1.134668967484595781 ) ) ;
#657355 = CARTESIAN_POINT ( 'NONE',  ( -58.10127950000000396, -10.34646648000000368, -3.765806539999998037 ) ) ;
#657354 = CARTESIAN_POINT ( 'NONE',  ( -11.38289854829920600, -8.444188736492710845, -2.041324281498301474 ) ) ;
#657353 = LINE ( 'NONE', #40917, #30200 ) ;
#657356 = CARTESIAN_POINT ( 'NONE',  ( 14.45946737452196729, 24.78901695075755995, -4.006452602765921966 ) ) ;
#657358 = CARTESIAN_POINT ( 'NONE',  ( -11.32506100772495472, 14.71647615836891987, 1.283496540881394088 ) ) ;
#657357 = CARTESIAN_POINT ( 'NONE',  ( -11.10217647779619909, -7.832941583223465898, -2.600000000000002309 ) ) ;
#657359 = CARTESIAN_POINT ( 'NONE',  ( 0.3960594897425834260, 14.68129645993900390, 2.626955022453866029 ) ) ;
#657360 = CARTESIAN_POINT ( 'NONE',  ( -8.709840750830879941, 14.43428507729072940, 2.509551651091873392 ) ) ;
#657361 = CARTESIAN_POINT ( 'NONE',  ( -12.63800000000015622, 8.399999999999998579, -1.841399999999789205 ) ) ;
#657362 = CARTESIAN_POINT ( 'NONE',  ( 13.15000000000002167, -8.403378038359027968, -25.84747092307404159 ) ) ;
#657363 = CARTESIAN_POINT ( 'NONE',  ( -12.26384993622976971, 18.91300000000000026, -0.2231526891232578358 ) ) ;
#657365 = EDGE_CURVE ( 'NONE', #610655, #282022, #232322, .T. ) ;
#657364 = PRESENTATION_LAYER_ASSIGNMENT (  '', '', ( #454047 ) ) ;
#657367 = CARTESIAN_POINT ( 'NONE',  ( 26.19715861845424953, 9.713525486437122325, -3.411132509403244306 ) ) ;
#657366 = CARTESIAN_POINT ( 'NONE',  ( 0.06349999999999997313, 0.02540000000000000244, 5.143499999999999517 ) ) ;
#657368 = CARTESIAN_POINT ( 'NONE',  ( 12.40862487731203423, -8.236913720965784336, -2.061162138859873760 ) ) ;
#657369 = ORIENTED_EDGE ( 'NONE', *, *, #332594, .T. ) ;
#657370 = CARTESIAN_POINT ( 'NONE',  ( 11.88894188939520369, 17.75973425632910008, -9.146204718383678767 ) ) ;
#657371 = CARTESIAN_POINT ( 'NONE',  ( -10.24592647779620158, -8.935236726878480695, -2.412711734917770467 ) ) ;
#657372 = CARTESIAN_POINT ( 'NONE',  ( 10.60594479326940132, 7.375242026392814232, -27.65610680395379362 ) ) ;
#657373 = FILL_AREA_STYLE ('',( #414882 ) ) ;
#657374 = EDGE_LOOP ( 'NONE', ( #730191, #326147 ) ) ;
#657375 = CARTESIAN_POINT ( 'NONE',  ( 6.073903356181190816, 14.70474691487092578, 1.731418278789411458 ) ) ;
#657376 = CARTESIAN_POINT ( 'NONE',  ( -11.09744800315509927, -9.321238197802438563, -27.85000000000000142 ) ) ;
#657377 = DIRECTION ( 'NONE',  ( -1.000000000000000000, 0.000000000000000000, 0.000000000000000000 ) ) ;
#657380 =( LENGTH_UNIT ( ) NAMED_UNIT ( * ) SI_UNIT ( .MILLI., .METRE. ) );
#657379 = CARTESIAN_POINT ( 'NONE',  ( -10.08068760159660116, 8.832587388547578300, -27.47772949592170377 ) ) ;
#657378 = CARTESIAN_POINT ( 'NONE',  ( -12.89688960163639919, -7.839999999999999858, -2.600000000000000089 ) ) ;
#657381 = EDGE_CURVE ( 'NONE', #469657, #689572, #547640, .T. ) ;
#657383 = CARTESIAN_POINT ( 'NONE',  ( -13.65000000000000036, 8.400000000000000355, -2.600000000000000089 ) ) ;
#657382 = PLANE ( 'NONE',  #309129 ) ;
#657384 = EDGE_CURVE ( 'NONE', #89148, #241938, #228384, .T. ) ;
#657385 = SURFACE_STYLE_USAGE ( .BOTH. , #530010 ) ;
#657388 = CARTESIAN_POINT ( 'NONE',  ( 13.10245834054081726, 27.03483319358915082, 7.037877776924664097 ) ) ;
#657387 = CARTESIAN_POINT ( 'NONE',  ( -13.60027636670401563, 25.05004788264601245, -6.327126617100137018 ) ) ;
#657386 = DIRECTION ( 'NONE',  ( -0.000000000000000000, 1.000000000000000000, -0.000000000000000000 ) ) ;
#657389 = CARTESIAN_POINT ( 'NONE',  ( 0.5079999999997413251, 57.85258655000000516, -4.318000000000193239 ) ) ;
#657390 = ADVANCED_FACE ( 'NONE', ( #112836 ), #605239, .F. ) ;
#657391 = FILL_AREA_STYLE ('',( #231909 ) ) ;
#657393 = VERTEX_POINT ( 'NONE', #616626 ) ;
#657392 = FILL_AREA_STYLE ('',( #541734 ) ) ;
#657394 =( NAMED_UNIT ( * ) PLANE_ANGLE_UNIT ( ) SI_UNIT ( $, .RADIAN. ) );
#657395 = PRESENTATION_STYLE_ASSIGNMENT (( #291673 ) ) ;
#657396 = EDGE_CURVE ( 'NONE', #65544, #376512, #71749, .T. ) ;
#657397 = PLANE ( 'NONE',  #547109 ) ;
#657398 = ADVANCED_FACE ( 'NONE', ( #139424 ), #199063, .T. ) ;
#657399 = CARTESIAN_POINT ( 'NONE',  ( 1.228658991115391785, -14.22653999999998753, -2.781164761564965282 ) ) ;
#657400 = FILL_AREA_STYLE ('',( #104526 ) ) ;
#657401 = CARTESIAN_POINT ( 'NONE',  ( -1.360806801699360635, 19.04745999999999384, -14.96626687796200983 ) ) ;
#657402 = CARTESIAN_POINT ( 'NONE',  ( -13.43660000000000565, 2.003875600585423467, -4.282220901069356600 ) ) ;
#657404 = CYLINDRICAL_SURFACE ( 'NONE', #640882, 0.1499999999999999667 ) ;
#657403 = CARTESIAN_POINT ( 'NONE',  ( 9.866759811129279356, 9.043573312993602897, -2.720638806022637635 ) ) ;
#657406 = VERTEX_POINT ( 'NONE', #31637 ) ;
#657405 = ORIENTED_EDGE ( 'NONE', *, *, #754505, .F. ) ;
#657407 = CARTESIAN_POINT ( 'NONE',  ( -13.46200000000000507, 13.47474856107537100, 2.625847595949791113 ) ) ;
#657409 = CARTESIAN_POINT ( 'NONE',  ( 13.36673999189281403, 19.61767959400251371, -6.522027824099115634 ) ) ;
#657408 = CARTESIAN_POINT ( 'NONE',  ( 10.71655922571020092, 8.504818074345925183, -27.29601894416898133 ) ) ;
#657410 =( GEOMETRIC_REPRESENTATION_CONTEXT ( 3 ) GLOBAL_UNCERTAINTY_ASSIGNED_CONTEXT ( ( #493037 ) ) GLOBAL_UNIT_ASSIGNED_CONTEXT ( ( #176341, #228267, #470666 ) ) REPRESENTATION_CONTEXT ( 'NONE', 'WORKASPACE' ) );
#657411 = VECTOR ( 'NONE', #758007, 1000.000000000000000 ) ;
#657412 = ORIENTED_EDGE ( 'NONE', *, *, #147171, .T. ) ;
#657414 = COLOUR_RGB ( '',1.000000000000000000, 0.9490196078431372140, 0.9098039215686274384 ) ;
#657413 = SURFACE_STYLE_USAGE ( .BOTH. , #56661 ) ;
#657415 = VECTOR ( 'NONE', #143174, 999.9999999999998863 ) ;
#657417 = CARTESIAN_POINT ( 'NONE',  ( -13.46200000000000507, 13.91289715758800583, 2.749754605006109909 ) ) ;
#657416 = CARTESIAN_POINT ( 'NONE',  ( 10.14480626830279952, 7.979042948368626931, -3.090844674021382410 ) ) ;
#657421 =( LENGTH_UNIT ( ) NAMED_UNIT ( * ) SI_UNIT ( .MILLI., .METRE. ) );
#657420 = CARTESIAN_POINT ( 'NONE',  ( 5.822696340414331040, 14.46154739220132157, 1.468445847785970315 ) ) ;
#657419 = MECHANICAL_DESIGN_GEOMETRIC_PRESENTATION_REPRESENTATION (  '', ( #581118 ), #454103 ) ;
#657418 = CARTESIAN_POINT ( 'NONE',  ( 11.19460626830280781, 7.979042948368626931, -3.090844674021382410 ) ) ;
#657422 = DIRECTION ( 'NONE',  ( -1.000000000000000000, 0.000000000000000000, 0.000000000000000000 ) ) ;
#657423 = ORIENTED_EDGE ( 'NONE', *, *, #446420, .T. ) ;
#657424 = CARTESIAN_POINT ( 'NONE',  ( 98.59999999999999432, -101.5999999999999801, 0.000000000000000000 ) ) ;
#657426 = CARTESIAN_POINT ( 'NONE',  ( 11.43244349866806964, -9.392216424468241343, -27.47559320300248942 ) ) ;
#657425 = CARTESIAN_POINT ( 'NONE',  ( 11.34945641516950054, 8.506666697237410091, -2.030963866516679595 ) ) ;
#657428 = LINE ( 'NONE', #52810, #628130 ) ;
#657427 = CARTESIAN_POINT ( 'NONE',  ( 12.43370027553548240, -7.790404209622170839, -2.762174972535955231 ) ) ;
#657429 = SURFACE_STYLE_FILL_AREA ( #541766 ) ;
#657431 = SURFACE_STYLE_USAGE ( .BOTH. , #724834 ) ;
#657430 = DIRECTION ( 'NONE',  ( 2.887634826259115352E-15, 1.000000000000000000, 2.084715539966450235E-15 ) ) ;
#657432 = VERTEX_POINT ( 'NONE', #266664 ) ;
#657434 = FACE_BOUND ( 'NONE', #629183, .T. ) ;
#657433 = VECTOR ( 'NONE', #295451, 1000.000000000000000 ) ;
#657435 = EDGE_CURVE ( 'NONE', #264169, #454579, #65713, .T. ) ;
#657436 = CARTESIAN_POINT ( 'NONE',  ( 11.64312293496949735, 8.960547874706808358, -2.922365341646707471 ) ) ;
#657437 = ORIENTED_EDGE ( 'NONE', *, *, #454716, .T. ) ;
#657438 = CARTESIAN_POINT ( 'NONE',  ( -10.95161466982169962, -8.978761802197530173, -2.265851717704582047 ) ) ;
#657440 = CARTESIAN_POINT ( 'NONE',  ( -12.21042488288761518, 8.961448640965127055, -27.75265216403383661 ) ) ;
#657439 = CARTESIAN_POINT ( 'NONE',  ( -15.93910296840084939, -15.30984999999999729, 1.931606712526783065 ) ) ;
#657441 = CARTESIAN_POINT ( 'NONE',  ( -23.91153319957992807, -15.35445114531291466, -92.12536444832710458 ) ) ;
#657442 = CARTESIAN_POINT ( 'NONE',  ( 10.58230626830279952, -9.475535327887861570, -28.21528036099519809 ) ) ;
#657443 = CARTESIAN_POINT ( 'NONE',  ( 0.8073357738247350923, 2.955817054766304963, -6.956000000000002181 ) ) ;
#657444 = EDGE_CURVE ( 'NONE', #377970, #477175, #99145, .T. ) ;
#657445 = EDGE_LOOP ( 'NONE', ( #660976, #629675, #606921 ) ) ;
#657446 = CARTESIAN_POINT ( 'NONE',  ( 14.21283221166060784, 29.67294142562850112, -4.795427376905735173 ) ) ;
#657448 = ORIENTED_EDGE ( 'NONE', *, *, #599726, .T. ) ;
#657447 = CARTESIAN_POINT ( 'NONE',  ( -10.29930657253230031, -8.507701171060048750, -2.030781295779249707 ) ) ;
#657450 = VERTEX_POINT ( 'NONE', #520709 ) ;
#657449 = COLOUR_RGB ( '',0.2862745098039215508, 0.2862745098039215508, 0.2862745098039215508 ) ;
#657451 = CARTESIAN_POINT ( 'NONE',  ( 6.906814035652016237, 0.02540000000000000244, 11.18779942400707306 ) ) ;
#657452 = CARTESIAN_POINT ( 'NONE',  ( 6.153616720547613106, -15.48375333915365992, -13.29761803768817607 ) ) ;
#657453 = CARTESIAN_POINT ( 'NONE',  ( -2.476273362194107985, 33.62567903865341634, 31.84092796247297485 ) ) ;
#657454 = CARTESIAN_POINT ( 'NONE',  ( -90.13672269368959178, 91.88571270000004176, 1.000000001092528068 ) ) ;
#657455 = CARTESIAN_POINT ( 'NONE',  ( 4.939031617730112345, -17.09686999126947171, -12.14141552454340989 ) ) ;
#657456 = EDGE_CURVE ( 'NONE', #223366, #757481, #512867, .T. ) ;
#657457 = B_SPLINE_CURVE_WITH_KNOTS ( 'NONE', 3,
 ( #575073, #478275, #646634, #280940 ),
 .UNSPECIFIED., .F., .F.,
 ( 4, 4 ),
 ( -1.000000000000000000, -0.000000000000000000 ),
 .UNSPECIFIED. ) ;
#657458 = EDGE_LOOP ( 'NONE', ( #240540, #729977, #500287, #77806 ) ) ;
#657460 = DIRECTION ( 'NONE',  ( 1.434638280577916976E-31, 1.000000000000000000, 1.256420710046080011E-15 ) ) ;
#657459 = CARTESIAN_POINT ( 'NONE',  ( 2.377850193851111182, -13.64598618650483530, -0.02539999999999896854 ) ) ;
#657464 = CARTESIAN_POINT ( 'NONE',  ( 10.76484685212510328, 7.764640613137676617, -27.72978443171023599 ) ) ;
#657463 = PLANE ( 'NONE',  #770238 ) ;
#657462 = FILL_AREA_STYLE_COLOUR ( '', #501225 ) ;
#657461 = FILL_AREA_STYLE ('',( #414980 ) ) ;
#657465 = VERTEX_POINT ( 'NONE', #397730 ) ;
#657468 = EDGE_CURVE ( 'NONE', #111870, #495798, #637478, .T. ) ;
#657467 = DIRECTION ( 'NONE',  ( 0.000000000000000000, 1.256420710046080011E-15, -1.000000000000000000 ) ) ;
#657466 = PRESENTATION_STYLE_ASSIGNMENT (( #172245 ) ) ;
#657469 = CARTESIAN_POINT ( 'NONE',  ( -58.80127949962701450, -8.296042565099005728, -2.820119319999999430 ) ) ;
#657471 = ORIENTED_EDGE ( 'NONE', *, *, #502957, .F. ) ;
#657470 =( NAMED_UNIT ( * ) SI_UNIT ( $, .STERADIAN. ) SOLID_ANGLE_UNIT ( ) );
#657472 = VERTEX_POINT ( 'NONE', #39477 ) ;
#657474 = ORIENTED_EDGE ( 'NONE', *, *, #535166, .F. ) ;
#657473 = CARTESIAN_POINT ( 'NONE',  ( -10.99953133648839909, -10.00759774727460005, -27.28132790778479944 ) ) ;
#657475 = AXIS2_PLACEMENT_3D ( 'NONE', #325269, #444428, #146134 ) ;
#657476 = CARTESIAN_POINT ( 'NONE',  ( -10.09992786677082144, -7.536049296643079209, -37.54500000000000881 ) ) ;
#657477 = CARTESIAN_POINT ( 'NONE',  ( 11.29292293496940225, -9.339999999999955449, -28.17331615074622420 ) ) ;
#657480 =( LENGTH_UNIT ( ) NAMED_UNIT ( * ) SI_UNIT ( .MILLI., .METRE. ) );
#657479 = VECTOR ( 'NONE', #548342, 1000.000000000000000 ) ;
#657478 = CARTESIAN_POINT ( 'NONE',  ( 9.875300027512283307, 34.33158546558679802, 27.29209735018746841 ) ) ;
#657481 = DIRECTION ( 'NONE',  ( 1.000000000000000000, 1.722580411644950118E-15, -0.000000000000000000 ) ) ;
#657482 = CARTESIAN_POINT ( 'NONE',  ( 3.805209739535326374, 4.731140907197579182, 27.30642447135352668 ) ) ;
#657483 = LINE ( 'NONE', #64535, #396842 ) ;
#657484 = PRESENTATION_STYLE_ASSIGNMENT (( #172262 ) ) ;
#657487 = VERTEX_POINT ( 'NONE', #326377 ) ;
#657486 = ADVANCED_FACE ( 'NONE', ( #206890 ), #401637, .T. ) ;
#657485 = CARTESIAN_POINT ( 'NONE',  ( 8.673297442603233876, -3.364999999999798153, -27.50499999999999901 ) ) ;
#657488 = CARTESIAN_POINT ( 'NONE',  ( -11.35972323919905946, 8.400000000000027001, -27.18106106359159568 ) ) ;
#657489 = CARTESIAN_POINT ( 'NONE',  ( -14.34999999999999787, -6.098663532080730754, -26.06661030409319224 ) ) ;
#657490 = STYLED_ITEM ( 'NONE', ( #323314 ), #609344 ) ;
#657492 = FACE_OUTER_BOUND ( 'NONE', #87241, .T. ) ;
#657491 = FILL_AREA_STYLE_COLOUR ( '', #30448 ) ;
#657493 = CARTESIAN_POINT ( 'NONE',  ( 5.297485198054872946, 34.64996590293247181, 27.49180367716601125 ) ) ;
#657494 = EDGE_CURVE ( 'NONE', #242880, #413140, #644095, .T. ) ;
#657498 = EDGE_CURVE ( 'NONE', #217368, #214743, #155123, .T. ) ;
#657497 = DIRECTION ( 'NONE',  ( 0.5541512298255729663, -0.02179011087665645371, 0.8321307622908722390 ) ) ;
#657496 = PRESENTATION_LAYER_ASSIGNMENT (  '', '', ( #479069 ) ) ;
#657495 = DIRECTION ( 'NONE',  ( 0.03519478482845724704, -0.001229028968305680061, -0.9993797159281719855 ) ) ;
#657499 = PRESENTATION_STYLE_ASSIGNMENT (( #772844 ) ) ;
#657500 = CARTESIAN_POINT ( 'NONE',  ( -107.0164473207496627, 4.887432274562478973, 152.2999999999999261 ) ) ;
#657501 = CARTESIAN_POINT ( 'NONE',  ( -14.84308899211165667, 24.61883388183087362, -0.9428225409173288663 ) ) ;
#657502 = LINE ( 'NONE', #665284, #746030 ) ;
#657504 = CARTESIAN_POINT ( 'NONE',  ( 11.48095884834406455, 17.55835432548166608, -9.653372333235616054 ) ) ;
#657503 = CARTESIAN_POINT ( 'NONE',  ( -13.75642257292199133, 19.05811792834300888, 5.980036644788161659 ) ) ;
#657505 = COLOUR_RGB ( '',0.7921568627450980005, 0.8196078431372548767, 0.9333333333333333481 ) ;
#657507 = CARTESIAN_POINT ( 'NONE',  ( 8.471264195124900809, 4.628223682331092270, 27.65733737834280248 ) ) ;
#657506 = CARTESIAN_POINT ( 'NONE',  ( 11.77697589237690678, 8.400000000000014566, -27.19896816367741366 ) ) ;
#657508 = CARTESIAN_POINT ( 'NONE',  ( 5.983983525289295002, 36.27895901206078122, 13.61610331835496623 ) ) ;
#657509 = ADVANCED_FACE ( 'NONE', ( #584290 ), #568586, .T. ) ;
#657510 = FACE_OUTER_BOUND ( 'NONE', #685655, .T. ) ;
#657512 =( NAMED_UNIT ( * ) SI_UNIT ( $, .STERADIAN. ) SOLID_ANGLE_UNIT ( ) );
#657511 = CARTESIAN_POINT ( 'NONE',  ( 14.74041546415563708, 29.81651778863151492, 1.981495305466627554 ) ) ;
#657513 = CARTESIAN_POINT ( 'NONE',  ( 10.24097323919879976, 8.946808443694481028, -27.65866259804499805 ) ) ;
#657514 = CARTESIAN_POINT ( 'NONE',  ( -11.29292293496970423, 7.839999999999988312, -2.923316150746160691 ) ) ;
#657515 = CARTESIAN_POINT ( 'NONE',  ( -59.47438492887225436, -4.496042580000131572, 0.8382775966295460401 ) ) ;
#657517 = EDGE_CURVE ( 'NONE', #765347, #444005, #294222, .T. ) ;
#657516 = CARTESIAN_POINT ( 'NONE',  ( 11.46484685212510612, 7.764640613137676617, -27.72978443171023599 ) ) ;
#657518 = STYLED_ITEM ( 'NONE', ( #417535 ), #366941 ) ;
#657519 = CARTESIAN_POINT ( 'NONE',  ( 4.279723810093495118, 4.653985453621266366, 26.85082257335766442 ) ) ;
#657520 = CARTESIAN_POINT ( 'NONE',  ( 10.15234685212510080, -8.504109736069320746, -3.150237369555710210 ) ) ;
#657522 = ORIENTED_EDGE ( 'NONE', *, *, #748211, .F. ) ;
#657521 = DIRECTION ( 'NONE',  ( -1.000000000000000000, -0.000000000000000000, -0.000000000000000000 ) ) ;
#657523 =( NAMED_UNIT ( * ) PLANE_ANGLE_UNIT ( ) SI_UNIT ( $, .RADIAN. ) );
#657525 = VERTEX_POINT ( 'NONE', #294093 ) ;
#657524 = AXIS2_PLACEMENT_3D ( 'NONE', #607348, #305432, #667139 ) ;
#657527 = CARTESIAN_POINT ( 'NONE',  ( 152.0999999999999659, 0.000000000000000000, 149.3999999999999773 ) ) ;
#657526 = DIRECTION ( 'NONE',  ( -0.000000000000000000, -0.000000000000000000, 1.000000000000000000 ) ) ;
#657528 = ORIENTED_EDGE ( 'NONE', *, *, #644050, .T. ) ;
#657529 = DIRECTION ( 'NONE',  ( 5.330642006171645022E-16, 1.000000000000000000, 0.000000000000000000 ) ) ;
#657532 = SURFACE_SIDE_STYLE ('',( #673157 ) ) ;
#657531 = CARTESIAN_POINT ( 'NONE',  ( 12.71380157050705506, 18.94979585744884787, 7.717862042341253392 ) ) ;
#657530 = CARTESIAN_POINT ( 'NONE',  ( -12.98418960163640357, -9.899999999999961275, -28.49663230149241144 ) ) ;
#657533 = EDGE_CURVE ( 'NONE', #175742, #767514, #1969, .T. ) ;
#657534 = ORIENTED_EDGE ( 'NONE', *, *, #250236, .T. ) ;
#657535 =( NAMED_UNIT ( * ) SI_UNIT ( $, .STERADIAN. ) SOLID_ANGLE_UNIT ( ) );
#657537 = ORIENTED_EDGE ( 'NONE', *, *, #35803, .T. ) ;
#657536 = MECHANICAL_DESIGN_GEOMETRIC_PRESENTATION_REPRESENTATION (  '', ( #543186 ), #593713 ) ;
#657539 =( GEOMETRIC_REPRESENTATION_CONTEXT ( 3 ) GLOBAL_UNCERTAINTY_ASSIGNED_CONTEXT ( ( #608240 ) ) GLOBAL_UNIT_ASSIGNED_CONTEXT ( ( #299613, #530139, #776834 ) ) REPRESENTATION_CONTEXT ( 'NONE', 'WORKASPACE' ) );
#657538 = LINE ( 'NONE', #780725, #352317 ) ;
#657542 = ORIENTED_EDGE ( 'NONE', *, *, #214667, .F. ) ;
#657541 = CARTESIAN_POINT ( 'NONE',  ( 0.6491738246508033106, -1.567244251809542632, -144.2223906249999459 ) ) ;
#657540 = CARTESIAN_POINT ( 'NONE',  ( 24.43328725238589172, -13.55205054751484717, -6.070559294871793021 ) ) ;
#657545 = ORIENTED_EDGE ( 'NONE', *, *, #255951, .T. ) ;
#657544 = B_SPLINE_CURVE_WITH_KNOTS ( 'NONE', 3,
 ( #651231, #349153, #742214, #432227 ),
 .UNSPECIFIED., .F., .F.,
 ( 4, 4 ),
 ( 0.000000000000000000, 1.000000000000000000 ),
 .UNSPECIFIED. ) ;
#657543 = CARTESIAN_POINT ( 'NONE',  ( 11.50732411490253959, -8.646181341724455294, -2.021631470007681397 ) ) ;
#657547 = ORIENTED_EDGE ( 'NONE', *, *, #56778, .F. ) ;
#657546 = CARTESIAN_POINT ( 'NONE',  ( -11.21317995295789771, -9.899999999999955946, -28.49663563907282793 ) ) ;
#657549 = CARTESIAN_POINT ( 'NONE',  ( -1.108209038230193455, -1.108209038230152155, -156.1782499999999345 ) ) ;
#657548 = CARTESIAN_POINT ( 'NONE',  ( -12.10699122714275866, 18.28676639620184474, 8.855551098969423052 ) ) ;
#657550 = CIRCLE ( 'NONE', #632475, 0.4165800779281914057 ) ;
#657551 = ORIENTED_EDGE ( 'NONE', *, *, #619694, .T. ) ;
#657552 = FACE_OUTER_BOUND ( 'NONE', #335841, .T. ) ;
#657553 = CARTESIAN_POINT ( 'NONE',  ( -63.50000000000000000, 12.69999999999999929, 137.1473000000000013 ) ) ;
#657554 = CARTESIAN_POINT ( 'NONE',  ( 10.42092647779590386, 7.865081879905873485, -2.788196314608102355 ) ) ;
#657555 =( LENGTH_UNIT ( ) NAMED_UNIT ( * ) SI_UNIT ( .MILLI., .METRE. ) );
#657556 = EDGE_LOOP ( 'NONE', ( #340441, #330628, #350221, #504221 ) ) ;
#657557 = CARTESIAN_POINT ( 'NONE',  ( 12.51645721553100365, 20.56028611292156683, 8.266718893323281137 ) ) ;
#657558 = CARTESIAN_POINT ( 'NONE',  ( -9.969606268303049745, -10.32178942950050704, -27.35987041458921709 ) ) ;
#657560 = CARTESIAN_POINT ( 'NONE',  ( -12.89451273321663116, 29.66017776312297372, 7.412011916908006981 ) ) ;
#657559 = FILL_AREA_STYLE_COLOUR ( '', #92899 ) ;
#657561 = CARTESIAN_POINT ( 'NONE',  ( 12.75994800315480227, 8.398865872647448327, -1.931704397740750645 ) ) ;
#657564 = CARTESIAN_POINT ( 'NONE',  ( 12.99380508741318785, 8.400000000000014566, -28.49663230149242565 ) ) ;
#657563 =( BOUNDED_SURFACE ( )  B_SPLINE_SURFACE ( 1, 2, ( 
 ( #474813, #601938, #296078, #650010, #538367, #112920, #168744, #57140, #355794, #299989, #773232, #781078, #542235, #411522, #228475, #236343, #653972, #478704, #220615, #49362, #292171, #534465, #777201, #463052, #101105, #344019, #586258, #41455, #13031, #363566, #553962, #244170, #188338, #669556, #546128, #120784, #371374, #240247, #255985, #677457, #605838, #132643, #315749, #613694, #557887, #550019, #486483, #367431, #434892, #725304, #375296, #248074, #498245, #490413, #136563, #307868, #741004, #61052, #303920, #124722, #9071 ),
 ( #252017, #184412, #1203, #729204, #427087, #733146, #482623, #196228, #438800, #423166, #609758, #673521, #319643, #681394, #192296, #5155, #64948, #430992, #180495, #617643, #128650, #379239, #621546, #76718, #68886, #785003, #311810, #665678, #494310, #737097, #72812, #390887, #513914, #506079, #207919, #509955, #152193, #752723, #96271, #275557, #454380, #200084, #450472, #625518, #517836, #263788, #573554, #394831, #259866, #697030, #331349, #28767, #442696, #561807, #685277, #323539, #637293, #267697, #88514, #271619, #16928 ),
 ( #629419, #32667, #577501, #140484, #756639, #20857, #693113, #446591, #565706, #383092, #148298, #502181, #760595, #92437, #80608, #335251, #215766, #633364, #458300, #327419, #748817, #144372, #211833, #744909, #700948, #24767, #156145, #398749, #641198, #84587, #204026, #689232, #386998, #569629, #108057, #772314, #111990, #716593, #768408, #533513, #227560, #418374, #235408, #48427, #406568, #104073, #477763, #295128, #473864, #780135, #231462, #776266, #589211, #171736, #347021, #167806, #410577, #462133, #585345, #720506, #350920 ) ),
 .UNSPECIFIED., .F., .F., .F. ) 
 B_SPLINE_SURFACE_WITH_KNOTS ( ( 2, 1, 2 ),
 ( 3, 2, 2, 2, 2, 2, 2, 2, 2, 2, 2, 2, 2, 2, 2, 2, 2, 2, 2, 2, 2, 2, 2, 2, 2, 2, 2, 2, 2, 2, 3 ),
 ( 0.000000000000000000, 1.000000000000000000, 1.010000000000000009 ),
 ( 0.000000000000000000, 0.03333333333333329818, 0.06666666666666669350, 0.1000000000000000056, 0.1333333333333329984, 0.1666666666666670182, 0.2000000000000000111, 0.2333333333333330040, 0.2666666666666669960, 0.2999999999999999889, 0.3333333333333329818, 0.3666666666666669738, 0.4000000000000000222, 0.4333333333333329596, 0.4666666666666670071, 0.5000000000000000000, 0.5333333333333329929, 0.5666666666666670960, 0.5999999999999999778, 0.6333333333333330817, 0.6666666666666670737, 0.6999999999999999556, 0.7333333333333330595, 0.7666666666666670515, 0.8000000000000000444, 0.8333333333333330373, 0.8666666666666670293, 0.9000000000000000222, 0.9333333333333330151, 0.9666666666666670071, 1.000000000000000000 ),
 .UNSPECIFIED. ) 
 GEOMETRIC_REPRESENTATION_ITEM ( )  RATIONAL_B_SPLINE_SURFACE ( (
 ( 1.000000000000000000, 0.8660254037844389297, 1.000000000000000000, 0.8660254037844389297, 1.000000000000000000, 0.8660254037844389297, 1.000000000000000000, 0.8660254037844389297, 1.000000000000000000, 0.8660254037844389297, 1.000000000000000000, 0.8660254037844389297, 1.000000000000000000, 0.8660254037844389297, 1.000000000000000000, 0.8660254037844389297, 1.000000000000000000, 0.8660254037844389297, 1.000000000000000000, 0.8660254037844389297, 1.000000000000000000, 0.8660254037844389297, 1.000000000000000000, 0.8660254037844389297, 1.000000000000000000, 0.8660254037844389297, 1.000000000000000000, 0.8660254037844389297, 1.000000000000000000, 0.8660254037844389297, 1.000000000000000000, 0.8660254037844389297, 1.000000000000000000, 0.8660254037844389297, 1.000000000000000000, 0.8660254037844389297, 1.000000000000000000, 0.8660254037844389297, 1.000000000000000000, 0.8660254037844389297, 1.000000000000000000, 0.8660254037844389297, 1.000000000000000000, 0.8660254037844389297, 1.000000000000000000, 0.8660254037844389297, 1.000000000000000000, 0.8660254037844389297, 1.000000000000000000, 0.8660254037844389297, 1.000000000000000000, 0.8660254037844389297, 1.000000000000000000, 0.8660254037844389297, 1.000000000000000000, 0.8660254037844389297, 1.000000000000000000, 0.8660254037844389297, 1.000000000000000000, 0.8660254037844389297, 1.000000000000000000),
 ( 1.000000000000000000, 0.8660254037844389297, 1.000000000000000000, 0.8660254037844389297, 1.000000000000000000, 0.8660254037844389297, 1.000000000000000000, 0.8660254037844389297, 1.000000000000000000, 0.8660254037844389297, 1.000000000000000000, 0.8660254037844389297, 1.000000000000000000, 0.8660254037844389297, 1.000000000000000000, 0.8660254037844389297, 1.000000000000000000, 0.8660254037844389297, 1.000000000000000000, 0.8660254037844389297, 1.000000000000000000, 0.8660254037844389297, 1.000000000000000000, 0.8660254037844389297, 1.000000000000000000, 0.8660254037844389297, 1.000000000000000000, 0.8660254037844389297, 1.000000000000000000, 0.8660254037844389297, 1.000000000000000000, 0.8660254037844389297, 1.000000000000000000, 0.8660254037844389297, 1.000000000000000000, 0.8660254037844389297, 1.000000000000000000, 0.8660254037844389297, 1.000000000000000000, 0.8660254037844389297, 1.000000000000000000, 0.8660254037844389297, 1.000000000000000000, 0.8660254037844389297, 1.000000000000000000, 0.8660254037844389297, 1.000000000000000000, 0.8660254037844389297, 1.000000000000000000, 0.8660254037844389297, 1.000000000000000000, 0.8660254037844389297, 1.000000000000000000, 0.8660254037844389297, 1.000000000000000000, 0.8660254037844389297, 1.000000000000000000, 0.8660254037844389297, 1.000000000000000000, 0.8660254037844389297, 1.000000000000000000),
 ( 1.000000000000000000, 0.8660254037844389297, 1.000000000000000000, 0.8660254037844389297, 1.000000000000000000, 0.8660254037844389297, 1.000000000000000000, 0.8660254037844389297, 1.000000000000000000, 0.8660254037844389297, 1.000000000000000000, 0.8660254037844389297, 1.000000000000000000, 0.8660254037844389297, 1.000000000000000000, 0.8660254037844389297, 1.000000000000000000, 0.8660254037844389297, 1.000000000000000000, 0.8660254037844389297, 1.000000000000000000, 0.8660254037844389297, 1.000000000000000000, 0.8660254037844389297, 1.000000000000000000, 0.8660254037844389297, 1.000000000000000000, 0.8660254037844389297, 1.000000000000000000, 0.8660254037844389297, 1.000000000000000000, 0.8660254037844389297, 1.000000000000000000, 0.8660254037844389297, 1.000000000000000000, 0.8660254037844389297, 1.000000000000000000, 0.8660254037844389297, 1.000000000000000000, 0.8660254037844389297, 1.000000000000000000, 0.8660254037844389297, 1.000000000000000000, 0.8660254037844389297, 1.000000000000000000, 0.8660254037844389297, 1.000000000000000000, 0.8660254037844389297, 1.000000000000000000, 0.8660254037844389297, 1.000000000000000000, 0.8660254037844389297, 1.000000000000000000, 0.8660254037844389297, 1.000000000000000000, 0.8660254037844389297, 1.000000000000000000, 0.8660254037844389297, 1.000000000000000000, 0.8660254037844389297, 1.000000000000000000) ) ) 
 REPRESENTATION_ITEM ( '' )  SURFACE ( )  );
#657562 = CARTESIAN_POINT ( 'NONE',  ( 2.310344827586049643, 14.44994999999999941, -21.33706896551720078 ) ) ;
#657565 = ORIENTED_EDGE ( 'NONE', *, *, #674187, .F. ) ;
#657566 = CARTESIAN_POINT ( 'NONE',  ( 9.500178083615198332, 34.41340542197671226, 27.84447358104837633 ) ) ;
#657567 = ORIENTED_EDGE ( 'NONE', *, *, #280358, .T. ) ;
#657569 = CARTESIAN_POINT ( 'NONE',  ( -9.853539601636372325, 8.186430042638166427, -3.210345153700561394 ) ) ;
#657568 = CARTESIAN_POINT ( 'NONE',  ( -11.11772293496969866, -7.840000000000000746, -2.276683849253808845 ) ) ;
#657570 = EDGE_CURVE ( 'NONE', #721754, #519056, #675634, .T. ) ;
#657573 = CARTESIAN_POINT ( 'NONE',  ( -11.80614255904379561, 8.681905054463955551, -27.36172612275800375 ) ) ;
#657572 = DIRECTION ( 'NONE',  ( 1.832421301930519948E-16, 1.000000000000000000, 1.256420710046080011E-15 ) ) ;
#657571 = CARTESIAN_POINT ( 'NONE',  ( -58.80127950000001391, 1.659999999999997256, 0.4099999999999996980 ) ) ;
#657574 = CARTESIAN_POINT ( 'NONE',  ( -11.13530922571050219, -9.336189891072107727, -27.52448408183870754 ) ) ;
#657575 = MECHANICAL_DESIGN_GEOMETRIC_PRESENTATION_REPRESENTATION (  '', ( #492162 ), #505218 ) ;
#657576 = AXIS2_PLACEMENT_3D ( 'NONE', #394240, #199503, #24171 ) ;
#657577 = SURFACE_SIDE_STYLE ('',( #415092 ) ) ;
#657578 = PRESENTATION_LAYER_ASSIGNMENT (  '', '', ( #619397 ) ) ;
#657580 = STYLED_ITEM ( 'NONE', ( #289772 ), #365928 ) ;
#657579 =( NAMED_UNIT ( * ) PLANE_ANGLE_UNIT ( ) SI_UNIT ( $, .RADIAN. ) );
#657581 = CARTESIAN_POINT ( 'NONE',  ( -11.76693018545869940, -8.120000000000000995, -2.115025773880709892 ) ) ;
#657582 = SURFACE_SIDE_STYLE ('',( #601627 ) ) ;
#657583 = CARTESIAN_POINT ( 'NONE',  ( 60.50000000000001421, -39.00000000000000000, 0.000000000000000000 ) ) ;
#657584 = CARTESIAN_POINT ( 'NONE',  ( -58.30127949962700740, -4.396042580000004918, 0.7708558967109999660 ) ) ;
#657585 = CARTESIAN_POINT ( 'NONE',  ( 4.454403683994581975, -15.19045940240533099, -13.41630599693307957 ) ) ;
#657586 =( GEOMETRIC_REPRESENTATION_CONTEXT ( 3 ) GLOBAL_UNCERTAINTY_ASSIGNED_CONTEXT ( ( #533042 ) ) GLOBAL_UNIT_ASSIGNED_CONTEXT ( ( #533721, #474070, #728463 ) ) REPRESENTATION_CONTEXT ( 'NONE', 'WORKASPACE' ) );
#657588 = CARTESIAN_POINT ( 'NONE',  ( -2.292318648779998025, 14.69318587137999366, -0.02539999999999976651 ) ) ;
#657587 =( LENGTH_UNIT ( ) NAMED_UNIT ( * ) SI_UNIT ( .MILLI., .METRE. ) );
#657590 = FACE_OUTER_BOUND ( 'NONE', #736629, .T. ) ;
#657589 = B_SPLINE_CURVE_WITH_KNOTS ( 'NONE', 3,
 ( #220249, #280006, #589784, #578038 ),
 .UNSPECIFIED., .F., .F.,
 ( 4, 4 ),
 ( 2.480005895156540340E-07, 0.0003656731679121683347 ),
 .UNSPECIFIED. ) ;
#657591 = PRESENTATION_LAYER_ASSIGNMENT (  '', '', ( #213029 ) ) ;
#657592 = CARTESIAN_POINT ( 'NONE',  ( 6.773074847657179376, 19.04745999999999739, -15.54155931273455948 ) ) ;
#657593 = ORIENTED_EDGE ( 'NONE', *, *, #715043, .T. ) ;
#657595 = CARTESIAN_POINT ( 'NONE',  ( 4.467911433771620366, 19.04999999999999716, -14.89296912930295846 ) ) ;
#657594 = CARTESIAN_POINT ( 'NONE',  ( 7.060000000000131060, 0.3730093000676630854, -31.48535533905932837 ) ) ;
#657598 = CARTESIAN_POINT ( 'NONE',  ( 14.47418927278827105, 24.44057987807049415, 3.936795377612775315 ) ) ;
#657597 = CARTESIAN_POINT ( 'NONE',  ( 9.808426477795938681, -8.183738139477426898, -3.218038136686952377 ) ) ;
#657596 = DIRECTION ( 'NONE',  ( -1.379791601064902605E-16, -1.000000000000000000, 1.379791601064906303E-16 ) ) ;
#657601 = CARTESIAN_POINT ( 'NONE',  ( 6.467498113777089053, 19.60780012936089989, 28.11625042072061476 ) ) ;
#657600 = CARTESIAN_POINT ( 'NONE',  ( 10.84500626830280723, -10.32178942950050704, -28.34012958541078930 ) ) ;
#657599 = DIRECTION ( 'NONE',  ( -3.122502256758252770E-17, 1.000000000000000000, -1.387778780783015694E-17 ) ) ;
#657602 = ORIENTED_EDGE ( 'NONE', *, *, #425811, .T. ) ;
#657603 = CARTESIAN_POINT ( 'NONE',  ( 15.00385855768033849, 37.33299184882937993, -13.94006140407974925 ) ) ;
#657604 = COLOUR_RGB ( '',0.2509803921568627416, 0.2509803921568627416, 0.2509803921568627416 ) ;
#657606 = ORIENTED_EDGE ( 'NONE', *, *, #532951, .T. ) ;
#657605 = CARTESIAN_POINT ( 'NONE',  ( 2.310344827586045202, 14.44994999999999941, -18.11293103448269903 ) ) ;
#657607 = DIRECTION ( 'NONE',  ( -1.000000000000000000, 0.000000000000000000, -0.000000000000000000 ) ) ;
#657608 = STYLED_ITEM ( 'NONE', ( #245735 ), #567567 ) ;
#657609 = CARTESIAN_POINT ( 'NONE',  ( 11.11752293496940780, -10.45999999999999908, -27.52668384925377865 ) ) ;
#657610 = AXIS2_PLACEMENT_3D ( 'NONE', #715192, #349504, #39114 ) ;
#657611 =( NAMED_UNIT ( * ) PLANE_ANGLE_UNIT ( ) SI_UNIT ( $, .RADIAN. ) );
#657612 = CARTESIAN_POINT ( 'NONE',  ( 11.20362308183610267, -9.679204040819174182, -28.48099578848699309 ) ) ;
#657614 = FACE_OUTER_BOUND ( 'NONE', #460371, .T. ) ;
#657613 = CARTESIAN_POINT ( 'NONE',  ( 0.6491738246508046428, 1.567244251809624567, -145.4130156249999288 ) ) ;
#657615 = ORIENTED_EDGE ( 'NONE', *, *, #328067, .F. ) ;
#657616 = ORIENTED_EDGE ( 'NONE', *, *, #72768, .F. ) ;
#657619 = CARTESIAN_POINT ( 'NONE',  ( 10.16818760159640433, 7.970139048518041669, -28.34950889045202516 ) ) ;
#657618 = CARTESIAN_POINT ( 'NONE',  ( 2.382495849527490162, 14.44994999999999941, -8.162149397243899429 ) ) ;
#657617 = AXIS2_PLACEMENT_3D ( 'NONE', #123207, #425574, #488908 ) ;
#657621 = CARTESIAN_POINT ( 'NONE',  ( 3.217217082396791383, -1.694065894508600678E-18, 12.54991750332153977 ) ) ;
#657620 = CARTESIAN_POINT ( 'NONE',  ( -58.20127949962751046, -6.144182968799817957, -2.611093796244972065 ) ) ;
#657622 = CARTESIAN_POINT ( 'NONE',  ( 10.08995239827811474, 8.400000000000028777, -27.13314996562660042 ) ) ;
#657624 =( LENGTH_UNIT ( ) NAMED_UNIT ( * ) SI_UNIT ( .MILLI., .METRE. ) );
#657623 = CARTESIAN_POINT ( 'NONE',  ( 2.116392804360303082, 14.18613671180315983, -2.415151027188352632E-16 ) ) ;
#657625 = DIRECTION ( 'NONE',  ( 0.000000000000000000, 0.000000000000000000, 1.000000000000000000 ) ) ;
#657626 = MECHANICAL_DESIGN_GEOMETRIC_PRESENTATION_REPRESENTATION (  '', ( #619450 ), #98782 ) ;
#657628 = CARTESIAN_POINT ( 'NONE',  ( -4.510575842327891216, 14.68602654388821271, 2.446320404087749978 ) ) ;
#657627 = DIRECTION ( 'NONE',  ( 1.000000000000000000, 0.000000000000000000, 0.000000000000000000 ) ) ;
#657629 = ORIENTED_EDGE ( 'NONE', *, *, #368327, .T. ) ;
#657630 = AXIS2_PLACEMENT_3D ( 'NONE', #768741, #462490, #96629 ) ;
#657631 = COLOUR_RGB ( '',1.000000000000000000, 1.000000000000000000, 1.000000000000000000 ) ;
#657632 = ORIENTED_EDGE ( 'NONE', *, *, #383289, .F. ) ;
#657633 =( GEOMETRIC_REPRESENTATION_CONTEXT ( 3 ) GLOBAL_UNCERTAINTY_ASSIGNED_CONTEXT ( ( #782600 ) ) GLOBAL_UNIT_ASSIGNED_CONTEXT ( ( #340003, #157020, #37467 ) ) REPRESENTATION_CONTEXT ( 'NONE', 'WORKASPACE' ) );
#657634 = COLOUR_RGB ( '',0.7529411764705882248, 0.7529411764705882248, 0.7529411764705882248 ) ;
#657635 = EDGE_CURVE ( 'NONE', #222062, #512754, #413589, .T. ) ;
#657636 = CARTESIAN_POINT ( 'NONE',  ( 14.65321578701164640, 25.21789107142855713, -3.206753358035598467 ) ) ;
#657637 = CARTESIAN_POINT ( 'NONE',  ( -3.067670463469642339, 34.85890784325611236, -14.55319663323106205 ) ) ;
#657639 = SURFACE_STYLE_USAGE ( .BOTH. , #108728 ) ;
#657638 = CARTESIAN_POINT ( 'NONE',  ( -20.19999999999999574, 0.000000000000000000, 0.000000000000000000 ) ) ;
#657641 = FACE_OUTER_BOUND ( 'NONE', #445206, .T. ) ;
#657640 = CARTESIAN_POINT ( 'NONE',  ( 10.37043769323486941, 14.40000000000000746, -24.72986862580738077 ) ) ;
#657642 = CARTESIAN_POINT ( 'NONE',  ( -12.56224679652912357, 25.70330501092855968, 7.962165825734767388 ) ) ;
#657643 = CARTESIAN_POINT ( 'NONE',  ( 9.804221754079854634, -8.821789429500487500, -3.090129585410820834 ) ) ;
#657644 =( LENGTH_UNIT ( ) NAMED_UNIT ( * ) SI_UNIT ( .MILLI., .METRE. ) );
#657645 = UNCERTAINTY_MEASURE_WITH_UNIT (LENGTH_MEASURE( 1.000000000000000082E-05 ), #187534, 'distance_accuracy_value', 'NONE');
#657647 = CARTESIAN_POINT ( 'NONE',  ( 8.124343493090901092, 36.34129622007016991, 12.60932364586901322 ) ) ;
#657646 = CARTESIAN_POINT ( 'NONE',  ( 11.37469471664027765, -9.328977210513301088, -27.52031983877641963 ) ) ;
#657648 = CARTESIAN_POINT ( 'NONE',  ( -59.32552447668600593, -8.396042565099007149, -2.745504308364519197 ) ) ;
#657649 = CARTESIAN_POINT ( 'NONE',  ( 7.560000000000130171, -6.020970545353770298, -26.81627644326789905 ) ) ;
#657650 = CARTESIAN_POINT ( 'NONE',  ( 12.78002293496939856, -9.619999999999999218, -27.36502577388069923 ) ) ;
#657652 = ORIENTED_EDGE ( 'NONE', *, *, #300977, .F. ) ;
#657651 = CARTESIAN_POINT ( 'NONE',  ( 3.087905993894386025, 36.14967759875981557, 14.54891631509674532 ) ) ;
#657655 = FACE_OUTER_BOUND ( 'NONE', #17147, .T. ) ;
#657654 = CARTESIAN_POINT ( 'NONE',  ( -13.46200000000000685, -13.68406239568656879, -1.633484897990872931 ) ) ;
#657653 = FACE_OUTER_BOUND ( 'NONE', #413514, .T. ) ;
#657657 = CARTESIAN_POINT ( 'NONE',  ( 12.98478960163611617, -9.899999999999948841, -28.49663230149229776 ) ) ;
#657656 = SURFACE_STYLE_USAGE ( .BOTH. , #538134 ) ;
#657658 = CARTESIAN_POINT ( 'NONE',  ( -9.824172934969698900, 8.504109736069361603, -28.40023736955570044 ) ) ;
#657660 =( NAMED_UNIT ( * ) PLANE_ANGLE_UNIT ( ) SI_UNIT ( $, .RADIAN. ) );
#657659 = CARTESIAN_POINT ( 'NONE',  ( -13.17611079706826693, 19.77361420794795066, 6.899013194216538025 ) ) ;
#657663 = VECTOR ( 'NONE', #270288, 1000.000000000000000 ) ;
#657662 = CARTESIAN_POINT ( 'NONE',  ( 6.044863736160921874, 14.44989999999998886, -7.875277431867080402 ) ) ;
#657661 = CARTESIAN_POINT ( 'NONE',  ( -13.50307733180035008, 20.28275501037378348, -6.234903844107716253 ) ) ;
#657664 = CARTESIAN_POINT ( 'NONE',  ( 11.54943760159639687, 7.829843630971650370, -2.930471306025100642 ) ) ;
#657665 = CARTESIAN_POINT ( 'NONE',  ( 10.03688149385079953, 7.742933246839842631, -27.72567720762649657 ) ) ;
#657666 = CARTESIAN_POINT ( 'NONE',  ( -13.46200000000000507, 13.98197379820975073, 2.237403995355030428 ) ) ;
#657667 = CARTESIAN_POINT ( 'NONE',  ( -12.53694651978605989, -8.376013591517105894, -1.971787131331962595 ) ) ;
#657668 = ORIENTED_EDGE ( 'NONE', *, *, #233952, .F. ) ;
#657669 = CARTESIAN_POINT ( 'NONE',  ( 9.832864669821470116, -9.461314395355710616, -28.22751842863739924 ) ) ;
#657670 = EDGE_CURVE ( 'NONE', #185228, #178680, #711622, .T. ) ;
#657672 = CARTESIAN_POINT ( 'NONE',  ( 11.41829225405490789, 7.821265219728521068, -27.51586731882088088 ) ) ;
#657671 = CARTESIAN_POINT ( 'NONE',  ( -11.46683263385265583, -8.380757211191106393, -3.344367349756506957 ) ) ;
#657673 = UNCERTAINTY_MEASURE_WITH_UNIT (LENGTH_MEASURE( 1.000000000000000082E-05 ), #272417, 'distance_accuracy_value', 'NONE');
#657674 = ADVANCED_FACE ( 'NONE', ( #162865 ), #230420, .F. ) ;
#657677 = CYLINDRICAL_SURFACE ( 'NONE', #392175, 0.2000000000000000944 ) ;
#657676 = PRESENTATION_LAYER_ASSIGNMENT (  '', '', ( #35265 ) ) ;
#657675 = CARTESIAN_POINT ( 'NONE',  ( 13.64068130560150038, 20.83560792672412987, 5.927727812035608501 ) ) ;
#657678 = CARTESIAN_POINT ( 'NONE',  ( -11.80903679920591820, -14.09699999999998710, 9.833380452570740005 ) ) ;
#657680 = CARTESIAN_POINT ( 'NONE',  ( 9.415789568411788935, 34.40453126679098972, 27.08900805809156864 ) ) ;
#657679 = CARTESIAN_POINT ( 'NONE',  ( 13.46947325630011960, 26.82680595141015445, 6.307093497968736528 ) ) ;
#657681 = ORIENTED_EDGE ( 'NONE', *, *, #380685, .T. ) ;
#657683 = CARTESIAN_POINT ( 'NONE',  ( -12.69999999999998863, 11.75269999999999904, 116.8526999999999703 ) ) ;
#657682 = AXIS2_PLACEMENT_3D ( 'NONE', #523394, #181209, #24508 ) ;
#657685 = ORIENTED_EDGE ( 'NONE', *, *, #460071, .T. ) ;
#657684 = CARTESIAN_POINT ( 'NONE',  ( -11.64146311546844537, -9.695050581572512982, -28.44774775713631954 ) ) ;
#657687 = DIRECTION ( 'NONE',  ( 0.000000000000000000, 0.000000000000000000, 1.000000000000000000 ) ) ;
#657686 = CARTESIAN_POINT ( 'NONE',  ( -4.532221073651481191, -5.857952664348736072, -35.61330898712529347 ) ) ;
#657692 = ORIENTED_EDGE ( 'NONE', *, *, #573457, .F. ) ;
#657691 = EDGE_CURVE ( 'NONE', #106494, #553268, #537298, .T. ) ;
#657690 = CARTESIAN_POINT ( 'NONE',  ( -11.68993817879910146, 8.083059999999999690, -28.39895618295090074 ) ) ;
#657689 = CARTESIAN_POINT ( 'NONE',  ( 11.88547175407990153, 7.840000000000021174, -28.17331615074619222 ) ) ;
#657688 = CARTESIAN_POINT ( 'NONE',  ( -9.950560200875729677, -5.707766698826638674, -37.54500000000000881 ) ) ;
#657693 = ORIENTED_EDGE ( 'NONE', *, *, #363078, .F. ) ;
#657694 = CARTESIAN_POINT ( 'NONE',  ( 12.57625626830278520, 7.840000000000022062, -28.17331615074622420 ) ) ;
#657696 = CARTESIAN_POINT ( 'NONE',  ( 9.312825846543654862, 34.45053839065046475, 27.59424302400081430 ) ) ;
#657695 = CARTESIAN_POINT ( 'NONE',  ( -2.715404805518476739, -13.66898566550370298, -0.02539999999999838914 ) ) ;
#657697 = CARTESIAN_POINT ( 'NONE',  ( 10.63295316456401274, 8.489862108008153996, -1.975348067337672875 ) ) ;
#657698 = MECHANICAL_DESIGN_GEOMETRIC_PRESENTATION_REPRESENTATION (  '', ( #327405 ), #492280 ) ;
#657699 = SURFACE_STYLE_USAGE ( .BOTH. , #172475 ) ;
#657700 = AXIS2_PLACEMENT_3D ( 'NONE', #475537, #722177, #527314 ) ;
#657703 = EDGE_CURVE ( 'NONE', #584214, #450611, #307300, .T. ) ;
#657702 = PLANE ( 'NONE',  #511362 ) ;
#657701 = FILL_AREA_STYLE_COLOUR ( '', #141127 ) ;
#657704 = CARTESIAN_POINT ( 'NONE',  ( -2.616134121687779146, 33.65492320661352466, 29.70801697033708066 ) ) ;
#657706 = CARTESIAN_POINT ( 'NONE',  ( -2.810344827586364946, 14.44994999999999941, -19.63017241379310107 ) ) ;
#657705 = CARTESIAN_POINT ( 'NONE',  ( -58.24864597308352643, 1.023465868198245365, 8.003069639068529639 ) ) ;
#657707 = CARTESIAN_POINT ( 'NONE',  ( 27.90367057290816888, -1.424349414966072924, -7.375230164751917172 ) ) ;
#657708 =( LENGTH_UNIT ( ) NAMED_UNIT ( * ) SI_UNIT ( .MILLI., .METRE. ) );
#657709 = ORIENTED_EDGE ( 'NONE', *, *, #257403, .F. ) ;
#657710 = ORIENTED_EDGE ( 'NONE', *, *, #541118, .T. ) ;
#657711 = CARTESIAN_POINT ( 'NONE',  ( 0.000000000000000000, 20.85339999999998639, 0.000000000000000000 ) ) ;
#657712 = EDGE_CURVE ( 'NONE', #705779, #608809, #205527, .T. ) ;
#657713 = FACE_OUTER_BOUND ( 'NONE', #90330, .T. ) ;
#657714 = ORIENTED_EDGE ( 'NONE', *, *, #225297, .F. ) ;
#657715 = CARTESIAN_POINT ( 'NONE',  ( 14.78761034020696385, 27.58110129870128446, -1.591448844984952204 ) ) ;
#657716 = CARTESIAN_POINT ( 'NONE',  ( -11.00000000000000178, 39.87500000000002132, -1.000000000000000000 ) ) ;
#657718 = ORIENTED_EDGE ( 'NONE', *, *, #548082, .T. ) ;
#657717 = CARTESIAN_POINT ( 'NONE',  ( -11.28535259202357466, -9.623148602182142852, -28.41681369705839444 ) ) ;
#657720 = CARTESIAN_POINT ( 'NONE',  ( -2.444337662337661587, 18.91300000000000026, 0.2717356737013006396 ) ) ;
#657719 = CARTESIAN_POINT ( 'NONE',  ( -12.46489656845850291, 20.93458471519163666, -8.113728161065086653 ) ) ;
#657722 = ORIENTED_EDGE ( 'NONE', *, *, #677533, .F. ) ;
#657721 = ADVANCED_FACE ( 'NONE', ( #779117 ), #234351, .F. ) ;
#657723 = CARTESIAN_POINT ( 'NONE',  ( -14.97699302286611100, 13.66106811159457557, -0.8304935730573228536 ) ) ;
#657724 = EDGE_CURVE ( 'NONE', #133494, #97614, #238283, .T. ) ;
#657725 = CARTESIAN_POINT ( 'NONE',  ( -10.53759314446290496, 7.970185241168859847, -28.21988446997407252 ) ) ;
#657726 = EDGE_CURVE ( 'NONE', #417306, #156032, #90794, .T. ) ;
#657727 = CARTESIAN_POINT ( 'NONE',  ( 14.16180748064795480, 30.02369152492800808, 4.544154473149399465 ) ) ;
#657728 = SURFACE_STYLE_FILL_AREA ( #415240 ) ;
#657730 = LINE ( 'NONE', #295908, #322423 ) ;
#657729 = MECHANICAL_DESIGN_GEOMETRIC_PRESENTATION_REPRESENTATION (  '', ( #390910 ), #47862 ) ;
#657731 = CARTESIAN_POINT ( 'NONE',  ( 13.52628525148914740, 25.89244971590907696, 6.184313728729081916 ) ) ;
#657734 = CARTESIAN_POINT ( 'NONE',  ( -11.92552678571428970, 18.92299999999999827, 0.8342415584415607821 ) ) ;
#657733 = CARTESIAN_POINT ( 'NONE',  ( -13.46200000000000863, -13.46862826299571481, 2.460668624013174099 ) ) ;
#657732 = CARTESIAN_POINT ( 'NONE',  ( -14.99999999999999822, 15.00000000000000000, -19.05000000000000071 ) ) ;
#657736 = CARTESIAN_POINT ( 'NONE',  ( 13.86502250309549744, 26.21117876961703175, 5.382142548039384522 ) ) ;
#657735 = CARTESIAN_POINT ( 'NONE',  ( -14.06767093516036837, 27.42748100047375104, -4.827730873936581624 ) ) ;
#657738 = CARTESIAN_POINT ( 'NONE',  ( -11.23271482718440062, 7.961033283362340285, -28.22776034438960124 ) ) ;
#657737 = DIRECTION ( 'NONE',  ( -1.207922650792170316E-13, 0.000000000000000000, 1.000000000000000000 ) ) ;
#657739 =( GEOMETRIC_REPRESENTATION_CONTEXT ( 3 ) GLOBAL_UNCERTAINTY_ASSIGNED_CONTEXT ( ( #704850 ) ) GLOBAL_UNIT_ASSIGNED_CONTEXT ( ( #329987, #146963, #15575 ) ) REPRESENTATION_CONTEXT ( 'NONE', 'WORKASPACE' ) );
#657740 = VERTEX_POINT ( 'NONE', #178506 ) ;
#657741 = CARTESIAN_POINT ( 'NONE',  ( -11.02485552433807570, 7.819344072017734071, -28.09453630860744866 ) ) ;
#657742 = EDGE_CURVE ( 'NONE', #361823, #760380, #679436, .T. ) ;
#657743 = CIRCLE ( 'NONE', #416539, 1.874486666831459702 ) ;
#657744 = CARTESIAN_POINT ( 'NONE',  ( 14.93308659911181380, 24.44439421303640714, 1.415746158884847006 ) ) ;
#657745 = CARTESIAN_POINT ( 'NONE',  ( 9.511393202250161494, 3.245000000000210161, -32.25000000000000000 ) ) ;
#657746 = SURFACE_STYLE_USAGE ( .BOTH. , #601789 ) ;
#657747 = ORIENTED_EDGE ( 'NONE', *, *, #202394, .T. ) ;
#657748 = EDGE_LOOP ( 'NONE', ( #610860, #510070, #739595, #742332 ) ) ;
#657749 = DIRECTION ( 'NONE',  ( 0.7071067811865463515, -1.863111586934692933E-16, -0.7071067811865486830 ) ) ;
#657750 = CARTESIAN_POINT ( 'NONE',  ( -12.00094333095441357, -8.264911830455826447, -1.861612432645835424 ) ) ;
#657751 = DIRECTION ( 'NONE',  ( 0.8442355395864837853, 0.000000000000000000, -0.5359723441551050849 ) ) ;
#657752 = CARTESIAN_POINT ( 'NONE',  ( -14.94597706143737348, 39.64379999999996329, -1.271915751529051120 ) ) ;
#657753 = PRESENTATION_STYLE_ASSIGNMENT (( #717404 ) ) ;
#657754 = CARTESIAN_POINT ( 'NONE',  ( -139.6999999999999886, 11.75269999999999904, 40.65269999999998873 ) ) ;
#657756 = CARTESIAN_POINT ( 'NONE',  ( 11.08315660749552123, 8.400000000000027001, -27.19046276716676402 ) ) ;
#657755 = CARTESIAN_POINT ( 'NONE',  ( 12.72612555265149581, 24.25254988037201187, -7.940134247059122963 ) ) ;
#657757 = CARTESIAN_POINT ( 'NONE',  ( -13.84815720735913658, 31.74141685210714314, -5.764420971088385137 ) ) ;
#657758 = SURFACE_STYLE_FILL_AREA ( #482479 ) ;
#657759 = B_SPLINE_CURVE_WITH_KNOTS ( 'NONE', 3,
 ( #90641, #404756, #571751, #575688 ),
 .UNSPECIFIED., .F., .F.,
 ( 4, 4 ),
 ( 0.000000000000000000, 1.000000000000000000 ),
 .UNSPECIFIED. ) ;
#657761 = CARTESIAN_POINT ( 'NONE',  ( -10.00651351879210438, 8.613569957361828955, -1.989654846299378388 ) ) ;
#657760 = CARTESIAN_POINT ( 'NONE',  ( -10.56188149385100417, -9.057066753160189165, -2.724322792373551128 ) ) ;
#657763 = ORIENTED_EDGE ( 'NONE', *, *, #737799, .F. ) ;
#657762 = CARTESIAN_POINT ( 'NONE',  ( 9.832789748502790417, 8.839466398649101109, -2.976894136287039583 ) ) ;
#657764 = EDGE_LOOP ( 'NONE', ( #432725, #114669, #487958, #270304, #730938 ) ) ;
#657765 = FILL_AREA_STYLE ('',( #597878 ) ) ;
#657766 = PRESENTATION_STYLE_ASSIGNMENT (( #709549 ) ) ;
#657767 = CARTESIAN_POINT ( 'NONE',  ( 13.73187854339095360, 18.91300000000000736, -0.09048027696834340383 ) ) ;
#657768 =( GEOMETRIC_REPRESENTATION_CONTEXT ( 3 ) GLOBAL_UNCERTAINTY_ASSIGNED_CONTEXT ( ( #296921 ) ) GLOBAL_UNIT_ASSIGNED_CONTEXT ( ( #375124, #72621, #267499 ) ) REPRESENTATION_CONTEXT ( 'NONE', 'WORKASPACE' ) );
#657769 = CARTESIAN_POINT ( 'NONE',  ( 10.53278974850279859, 8.839466398649101109, -2.976894136287039583 ) ) ;
#657770 = CARTESIAN_POINT ( 'NONE',  ( -14.00000000000000000, 11.25706799407640091, -0.2999999999999999889 ) ) ;
#657773 = CARTESIAN_POINT ( 'NONE',  ( 6.913763193120033179, 14.46146545229309943, 1.471575006635889915 ) ) ;
#657772 = CARTESIAN_POINT ( 'NONE',  ( -6.200587135100021463, 0.1308593759268418533, -141.2823114768062567 ) ) ;
#657771 = DIRECTION ( 'NONE',  ( 0.000000000000000000, -1.000000000000000000, 0.000000000000000000 ) ) ;
#657774 = CARTESIAN_POINT ( 'NONE',  ( 10.86239255904349932, 7.975340813944129970, -28.34346431239152508 ) ) ;
#657775 = SURFACE_STYLE_USAGE ( .BOTH. , #645947 ) ;
#657776 = UNCERTAINTY_MEASURE_WITH_UNIT (LENGTH_MEASURE( 1.000000000000000082E-05 ), #275625, 'distance_accuracy_value', 'NONE');
#657777 = EDGE_CURVE ( 'NONE', #174210, #99390, #242189, .T. ) ;
#657778 = CARTESIAN_POINT ( 'NONE',  ( 12.72937419879924725, 18.77483385159851181, 7.935084489889903558 ) ) ;
#657781 = AXIS2_PLACEMENT_3D ( 'NONE', #427656, #670139, #618218 ) ;
#657780 = VECTOR ( 'NONE', #115811, 1000.000000000000000 ) ;
#657779 = UNCERTAINTY_MEASURE_WITH_UNIT (LENGTH_MEASURE( 1.000000000000000082E-05 ), #604550, 'distance_accuracy_value', 'NONE');
#657783 = CARTESIAN_POINT ( 'NONE',  ( -12.97719633780434023, 26.25605654044867165, -7.266258454116925947 ) ) ;
#657782 =( BOUNDED_CURVE ( )  B_SPLINE_CURVE ( 2, ( #616180, #254456, #198597, #500670, #393322, #138954, #759076, #683778, #381586 ),
 .UNSPECIFIED., .F., .F. ) 
 B_SPLINE_CURVE_WITH_KNOTS ( ( 3, 2, 2, 2, 3 ),
 ( 0.1111111111111111743, 0.1250000000000000833, 0.1388888888888889783, 0.1527777777777778734, 0.1666666666666667407 ),
 .UNSPECIFIED. ) 
 CURVE ( )  GEOMETRIC_REPRESENTATION_ITEM ( )  RATIONAL_B_SPLINE_CURVE ( ( 0.9999999999999996669, 0.9238795325112870716, 1.000000000000000000, 0.9238795325112867385, 1.000000000000000000, 0.9238795325112867385, 1.000000000000000000, 0.9238795325112862944, 1.000000000000000444 ) ) 
 REPRESENTATION_ITEM ( '' )  );
#657785 = EDGE_CURVE ( 'NONE', #163738, #169612, #186373, .T. ) ;
#657784 =( NAMED_UNIT ( * ) SI_UNIT ( $, .STERADIAN. ) SOLID_ANGLE_UNIT ( ) );
#657788 = ADVANCED_FACE ( 'NONE', ( #484530 ), #74778, .F. ) ;
#657787 = CARTESIAN_POINT ( 'NONE',  ( 4.646775893120000056, 0.02540000000000000244, 11.70229434999999540 ) ) ;
#657786 = CARTESIAN_POINT ( 'NONE',  ( -12.45504824931533960, -9.480327609620463392, -27.44595016398641008 ) ) ;
#657789 = DIRECTION ( 'NONE',  ( -1.000000000000000000, 0.000000000000000000, 0.000000000000000000 ) ) ;
#657790 = CARTESIAN_POINT ( 'NONE',  ( -13.57997175130046408, 31.37194275957927303, -6.370607697725024998 ) ) ;
#657791 = ORIENTED_EDGE ( 'NONE', *, *, #757748, .F. ) ;
#657793 = CARTESIAN_POINT ( 'NONE',  ( -88.89999999999997726, 0.9473000000000015852, 38.09999999999999432 ) ) ;
#657792 = CARTESIAN_POINT ( 'NONE',  ( 0.000000000000000000, 1.540743955509788682E-30, -144.2719999999999629 ) ) ;
#657794 = B_SPLINE_CURVE_WITH_KNOTS ( 'NONE', 3,
 ( #81586, #256960, #499219, #89472 ),
 .UNSPECIFIED., .F., .F.,
 ( 4, 4 ),
 ( 0.000000000000000000, 1.000000000000000000 ),
 .UNSPECIFIED. ) ;
#657795 = LINE ( 'NONE', #482519, #214449 ) ;
#657796 = CARTESIAN_POINT ( 'NONE',  ( 2.115828357462463671, 35.07784086344233287, -14.72173331505871730 ) ) ;
#657798 = CARTESIAN_POINT ( 'NONE',  ( -13.75093800246041198, 26.87640946919271201, -5.992729127976823555 ) ) ;
#657797 = STYLED_ITEM ( 'NONE', ( #77020 ), #736777 ) ;
#657802 = EDGE_CURVE ( 'NONE', #734922, #354629, #365486, .T. ) ;
#657801 = CARTESIAN_POINT ( 'NONE',  ( 7.644377692388310663, 9.286869233696148918E-15, -10.18341466185523103 ) ) ;
#657800 = CARTESIAN_POINT ( 'NONE',  ( -1.695424456984401029, 20.44153867504194366, 15.57157367916708601 ) ) ;
#657799 = CARTESIAN_POINT ( 'NONE',  ( -14.03665993838480475, 13.33070973101265011, 5.288873015505569875 ) ) ;
#657803 = ORIENTED_EDGE ( 'NONE', *, *, #745457, .T. ) ;
#657804 = CARTESIAN_POINT ( 'NONE',  ( -12.33693760159659902, -10.18535818585469954, -28.34425487625600226 ) ) ;
#657805 = AXIS2_PLACEMENT_3D ( 'NONE', #424382, #74041, #491632 ) ;
#657806 = CARTESIAN_POINT ( 'NONE',  ( -13.46200000000000685, 13.77841594975308581, 3.447056384302741527 ) ) ;
#657807 = CARTESIAN_POINT ( 'NONE',  ( -14.20042493953889995, -6.676185921569190107, 4.000000000000000000 ) ) ;
#657808 = UNCERTAINTY_MEASURE_WITH_UNIT (LENGTH_MEASURE( 1.000000000000000082E-05 ), #155956, 'distance_accuracy_value', 'NONE');
#657809 = CIRCLE ( 'NONE', #504877, 2.552699999999990865 ) ;
#657810 = CARTESIAN_POINT ( 'NONE',  ( 14.31844954372685841, 18.74107149019742735, -4.023475505164278765 ) ) ;
#657811 = CARTESIAN_POINT ( 'NONE',  ( -0.8627240077106769212, -2.082799999999996210, -153.4497343749999914 ) ) ;
#657812 = DIRECTION ( 'NONE',  ( -0.000000000000000000, 1.000000000000000000, -0.000000000000000000 ) ) ;
#657813 = EDGE_CURVE ( 'NONE', #281949, #498749, #11036, .T. ) ;
#657814 = EDGE_LOOP ( 'NONE', ( #683304, #706169, #557059, #70946 ) ) ;
#657815 =( GEOMETRIC_REPRESENTATION_CONTEXT ( 3 ) GLOBAL_UNCERTAINTY_ASSIGNED_CONTEXT ( ( #257595 ) ) GLOBAL_UNIT_ASSIGNED_CONTEXT ( ( #188266, #617577, #64874 ) ) REPRESENTATION_CONTEXT ( 'NONE', 'WORKASPACE' ) );
#657817 = ORIENTED_EDGE ( 'NONE', *, *, #700221, .T. ) ;
#657816 = DIRECTION ( 'NONE',  ( -0.03537185991531662660, 0.000000000000000000, 0.9993742199627380085 ) ) ;
#657818 =( LENGTH_UNIT ( ) NAMED_UNIT ( * ) SI_UNIT ( .MILLI., .METRE. ) );
#657820 = DIRECTION ( 'NONE',  ( -2.072194296456141255E-15, 0.8439377795026177242, -0.5364410725589446871 ) ) ;
#657819 = CARTESIAN_POINT ( 'NONE',  ( 11.63114255904350003, -9.618094945536014961, -28.33827387724202040 ) ) ;
#657821 = ORIENTED_EDGE ( 'NONE', *, *, #516539, .T. ) ;
#657822 = CARTESIAN_POINT ( 'NONE',  ( 10.33342647779589463, -10.11626186052249743, -27.23196186331300694 ) ) ;
#657823 = CARTESIAN_POINT ( 'NONE',  ( 10.91469059973649181, 24.02402414902554284, -10.10329712000426738 ) ) ;
#657824 = CARTESIAN_POINT ( 'NONE',  ( -1.567244251809583488, 0.6491738246508449439, -155.6325468749999459 ) ) ;
#657826 = ORIENTED_EDGE ( 'NONE', *, *, #722855, .T. ) ;
#657825 = CARTESIAN_POINT ( 'NONE',  ( 12.71474563583065631, -9.900001577481928550, -28.50441590299169903 ) ) ;
#657827 = DIRECTION ( 'NONE',  ( -0.9408807689542225683, 0.000000000000000000, 0.3387379202452994176 ) ) ;
#657828 = ORIENTED_EDGE ( 'NONE', *, *, #344170, .T. ) ;
#657830 = FACE_OUTER_BOUND ( 'NONE', #450737, .T. ) ;
#657829 = CARTESIAN_POINT ( 'NONE',  ( -5.729396136723822863, 34.88518577229949358, -13.86268464451950777 ) ) ;
#657831 = VERTEX_POINT ( 'NONE', #381140 ) ;
#657832 = AXIS2_PLACEMENT_3D ( 'NONE', #753728, #208900, #97267 ) ;
#657833 = STYLED_ITEM ( 'NONE', ( #434409 ), #159195 ) ;
#657836 = FILL_AREA_STYLE ('',( #530451 ) ) ;
#657835 = DIRECTION ( 'NONE',  ( -1.224646799151066030E-16, 1.000000000000000000, -0.000000000000000000 ) ) ;
#657834 = DIRECTION ( 'NONE',  ( 1.000000000000000000, 0.000000000000000000, 0.000000000000000000 ) ) ;
#657838 = PRESENTATION_STYLE_ASSIGNMENT (( #423093 ) ) ;
#657837 = CARTESIAN_POINT ( 'NONE',  ( -12.75105626830299066, 7.840000000000022062, -27.52668384925377865 ) ) ;
#657840 = CYLINDRICAL_SURFACE ( 'NONE', #37953, 14.87299999999999578 ) ;
#657839 =( NAMED_UNIT ( * ) PLANE_ANGLE_UNIT ( ) SI_UNIT ( $, .RADIAN. ) );
#657841 = CARTESIAN_POINT ( 'NONE',  ( 10.91255508741319957, -9.686430042638122018, -28.46034515370060802 ) ) ;
#657842 = CARTESIAN_POINT ( 'NONE',  ( -11.46672175408010119, -9.475535327887868675, -27.48471963900478698 ) ) ;
#657843 =( GEOMETRIC_REPRESENTATION_CONTEXT ( 3 ) GLOBAL_UNCERTAINTY_ASSIGNED_CONTEXT ( ( #203082 ) ) GLOBAL_UNIT_ASSIGNED_CONTEXT ( ( #273786, #762709, #516061 ) ) REPRESENTATION_CONTEXT ( 'NONE', 'WORKASPACE' ) );
#657844 = B_SPLINE_CURVE_WITH_KNOTS ( 'NONE', 1,
 ( #99405, #588420 ),
 .UNSPECIFIED., .F., .F.,
 ( 2, 2 ),
 ( -1.000000000000000000, -0.000000000000000000 ),
 .UNSPECIFIED. ) ;
#657846 = ORIENTED_EDGE ( 'NONE', *, *, #599429, .F. ) ;
#657845 = ORIENTED_EDGE ( 'NONE', *, *, #33198, .F. ) ;
#657847 = FILL_AREA_STYLE_COLOUR ( '', #633694 ) ;
#657848 = DIRECTION ( 'NONE',  ( -0.4495791890073053132, 0.000000000000000000, 0.8932404787130583390 ) ) ;
#657850 = CARTESIAN_POINT ( 'NONE',  ( -10.79401351879175941, -9.371425591818525191, -28.03495700856049311 ) ) ;
#657849 = DIRECTION ( 'NONE',  ( 0.9999218841540811198, -0.01249902355196419977, -7.976692586427817610E-17 ) ) ;
#657852 = ORIENTED_EDGE ( 'NONE', *, *, #607641, .T. ) ;
#657851 = CARTESIAN_POINT ( 'NONE',  ( 6.620745507495938931, 14.44994999999999941, -14.11109061640120110 ) ) ;
#657853 = ORIENTED_EDGE ( 'NONE', *, *, #46265, .F. ) ;
#657855 = VERTEX_POINT ( 'NONE', #369406 ) ;
#657854 = ADVANCED_FACE ( 'NONE', ( #126712 ), #623536, .F. ) ;
#657857 = ORIENTED_EDGE ( 'NONE', *, *, #15394, .F. ) ;
#657856 = DIRECTION ( 'NONE',  ( 0.000000000000000000, -1.000000000000000000, 0.000000000000000000 ) ) ;
#657859 = CARTESIAN_POINT ( 'NONE',  ( -10.98698365058636917, -8.691380036282151167, -3.160535015391091829 ) ) ;
#657858 = PLANE ( 'NONE',  #143171 ) ;
#657860 = DIRECTION ( 'NONE',  ( 0.000000000000000000, 0.000000000000000000, 1.000000000000000000 ) ) ;
#657861 = FILL_AREA_STYLE_COLOUR ( '', #692796 ) ;
#657862 = CARTESIAN_POINT ( 'NONE',  ( -11.10222434434190220, 9.035359386862337416, -2.479784431710178261 ) ) ;
#657863 = PRESENTATION_LAYER_ASSIGNMENT (  '', '', ( #99010 ) ) ;
#657864 = VERTEX_POINT ( 'NONE', #62976 ) ;
#657865 = CARTESIAN_POINT ( 'NONE',  ( -11.41144547278534027, -9.436142478948081447, -27.50387657714835044 ) ) ;
#657868 = SURFACE_SIDE_STYLE ('',( #717512 ) ) ;
#657867 = CARTESIAN_POINT ( 'NONE',  ( -2.150852356256601983, 2.751946349728388252, 14.87333959327989241 ) ) ;
#657866 = CARTESIAN_POINT ( 'NONE',  ( 14.09737735655915181, 31.33063771399387321, -4.740264658177878232 ) ) ;
#657871 = EDGE_CURVE ( 'NONE', #460272, #153542, #190303, .T. ) ;
#657870 = CARTESIAN_POINT ( 'NONE',  ( 14.30273711364099753, 24.77216186981856794, 4.078955734405588451 ) ) ;
#657869 = CARTESIAN_POINT ( 'NONE',  ( 7.199349685869940174, 0.000000000000000000, 11.87474764740361266 ) ) ;
#657872 = CIRCLE ( 'NONE', #682837, 1.975156058867395759 ) ;
#657873 = EDGE_LOOP ( 'NONE', ( #463817, #114909, #323701, #715767 ) ) ;
#657874 = DIRECTION ( 'NONE',  ( -1.232595164407830946E-32, 1.000000000000000000, -1.232595164407830946E-32 ) ) ;
#657875 = CARTESIAN_POINT ( 'NONE',  ( 7.202013623313503921, 0.02540000000000000244, 11.32619655619220822 ) ) ;
#657876 = CARTESIAN_POINT ( 'NONE',  ( -0.2566857910919928543, 19.04745999999999739, -15.57410441028783055 ) ) ;
#657877 = CARTESIAN_POINT ( 'NONE',  ( -12.08963842074679285, -8.680000000000005045, -2.115025773880710336 ) ) ;
#657879 = DIRECTION ( 'NONE',  ( 0.7071067811865487940, 0.000000000000000000, 0.7071067811865461294 ) ) ;
#657878 = CARTESIAN_POINT ( 'NONE',  ( -11.29965221074190929, 8.526336613770080675, -3.221196372230247462 ) ) ;
#657882 =( GEOMETRIC_REPRESENTATION_CONTEXT ( 3 ) GLOBAL_UNCERTAINTY_ASSIGNED_CONTEXT ( ( #436272 ) ) GLOBAL_UNIT_ASSIGNED_CONTEXT ( ( #588452, #457533, #640475 ) ) REPRESENTATION_CONTEXT ( 'NONE', 'WORKASPACE' ) );
#657881 =( NAMED_UNIT ( * ) SI_UNIT ( $, .STERADIAN. ) SOLID_ANGLE_UNIT ( ) );
#657880 = DIRECTION ( 'NONE',  ( -1.000000000000000000, 0.000000000000000000, 0.000000000000000000 ) ) ;
#657884 = SURFACE_STYLE_USAGE ( .BOTH. , #601924 ) ;
#657883 = CARTESIAN_POINT ( 'NONE',  ( 12.35213842074649904, -7.839999999999982983, -2.923316150746198439 ) ) ;
#657887 = CLOSED_SHELL ( 'NONE', ( #405137, #59950, #511840, #764172, #164389, #29266, #699443, #773386, #114913, #12541, #262400, #370552, #181724, #449242, #286939, #594230, #398754, #641153 ) ) ;
#657886 = AXIS2_PLACEMENT_3D ( 'NONE', #611824, #455416, #67001 ) ;
#657885 = DIRECTION ( 'NONE',  ( -0.000000000000000000, -0.000000000000000000, 1.000000000000000000 ) ) ;
#657888 = CARTESIAN_POINT ( 'NONE',  ( -0.1403781113805191716, 3.292829952257515735, -6.956000000000000405 ) ) ;
#657889 = CARTESIAN_POINT ( 'NONE',  ( 9.950055087413204546, 8.928259767230917632, -2.414146244791439244 ) ) ;
#657890 =( LENGTH_UNIT ( ) NAMED_UNIT ( * ) SI_UNIT ( .MILLI., .METRE. ) );
#657891 = AXIS2_PLACEMENT_3D ( 'NONE', #186077, #365200, #786636 ) ;
#657892 = AXIS2_PLACEMENT_3D ( 'NONE', #507860, #333150, #325316 ) ;
#657893 = B_SPLINE_SURFACE_WITH_KNOTS ( 'NONE', 1, 3, ( 
 ( #647942, #341935, #464918, #27668, #699840, #584220, #222480, #266597, #692039, #147200, #155050, #330235, #759488, #270509, #214666, #397661, #95187, #35499, #520635, #763379, #256737, #395933, #93538, #336337, #654143, #578575, #216860, #467131, #33749, #590318, #407688, #280547, #49538, #522837, #765571, #650191, #709846, #455475, #276638, #459352, #399849, #713802, #348121, #518945, #757727, #403765 ),
 ( #638389, #105182, #212943, #702003, #769483, #45562, #514996, #582489, #761664, #526724, #168921, #224688, #157238, #288415, #463218, #37691, #340216, #220774, #642283, #97365, #705933, #161091, #530687, #646234, #773407, #228642, #698122, #101273, #344193, #586432, #41630, #284497, #164981, #153292, #471050, #411690, #109159, #352017, #594246, #550197, #415567, #609929, #359837, #721608, #669717, #65126 ) ),
 .UNSPECIFIED., .F., .F., .F.,
 ( 2, 2 ),
 ( 4, 2, 2, 2, 2, 2, 2, 2, 2, 2, 2, 2, 2, 2, 2, 2, 2, 2, 2, 2, 2, 2, 4 ),
 ( 0.000000000000000000, 1.000000000000000000 ),
 ( 0.000000000000000000, 0.03125000000000000000, 0.04687500000000000000, 0.05468750000000000000, 0.06250000000000000000, 0.09375000000000000000, 0.1250000000000000000, 0.1875000000000000000, 0.2500000000000000000, 0.3750000000000000000, 0.4375000000000000000, 0.4687500000000000000, 0.5000000000000000000, 0.6250000000000000000, 0.6875000000000000000, 0.7187500000000000000, 0.7500000000000000000, 0.8125000000000000000, 0.8437500000000000000, 0.8593750000000000000, 0.8671875000000000000, 0.8750000000000000000, 1.000000000000000000 ),
 .UNSPECIFIED. ) ;
#657894 = CARTESIAN_POINT ( 'NONE',  ( -5.685060503349141037, 19.04745999999999739, -15.54665831794307707 ) ) ;
#657895 = PRESENTATION_LAYER_ASSIGNMENT (  '', '', ( #353742 ) ) ;
#657897 = CARTESIAN_POINT ( 'NONE',  ( 12.67109685212511039, -7.839999999999976765, -2.923316150746200659 ) ) ;
#657896 = PRODUCT_DEFINITION_SHAPE ( 'NONE', 'NONE',  #787618 ) ;
#657898 = EDGE_CURVE ( 'NONE', #198708, #713572, #128894, .T. ) ;
#657899 = CARTESIAN_POINT ( 'NONE',  ( 12.14148998733139884, -8.503505819925976539, -2.040727638082695972 ) ) ;
#657901 = SURFACE_STYLE_USAGE ( .BOTH. , #733145 ) ;
#657900 = CARTESIAN_POINT ( 'NONE',  ( -13.54999999999999893, 9.324999999999999289, -2.600000000000015632 ) ) ;
#657902 = CARTESIAN_POINT ( 'NONE',  ( 0.4466088900791060357, 0.02540000000001420288, -13.41847470716236579 ) ) ;
#657903 = VERTEX_POINT ( 'NONE', #611741 ) ;
#657904 = ORIENTED_EDGE ( 'NONE', *, *, #127702, .T. ) ;
#657905 = UNCERTAINTY_MEASURE_WITH_UNIT (LENGTH_MEASURE( 1.000000000000000082E-05 ), #688941, 'distance_accuracy_value', 'NONE');
#657906 = CARTESIAN_POINT ( 'NONE',  ( 11.57280922571019666, -8.681905054463914695, -3.088273877242009746 ) ) ;
#657907 = CARTESIAN_POINT ( 'NONE',  ( -58.21265675832803055, -7.265185693097818032, 0.8188168282530252640 ) ) ;
#657908 = VECTOR ( 'NONE', #158387, 1000.000000000000000 ) ;
#657909 = CIRCLE ( 'NONE', #378680, 15.36700000000000266 ) ;
#657911 =( NAMED_UNIT ( * ) PLANE_ANGLE_UNIT ( ) SI_UNIT ( $, .RADIAN. ) );
#657910 = DIRECTION ( 'NONE',  ( 0.7071067811865344721, 8.659560562354772621E-17, -0.7071067811865606734 ) ) ;
#657912 = CARTESIAN_POINT ( 'NONE',  ( -3.243740766425387889, 1.343601418275889303, 151.3284375000000352 ) ) ;
#657915 = ORIENTED_EDGE ( 'NONE', *, *, #546069, .F. ) ;
#657914 = ORIENTED_EDGE ( 'NONE', *, *, #333624, .T. ) ;
#657913 = COLOUR_RGB ( '',1.000000000000000000, 1.000000000000000000, 1.000000000000000000 ) ;
#657917 = CARTESIAN_POINT ( 'NONE',  ( 3.208934899554862330, 36.33168574381078031, -14.65273879038029392 ) ) ;
#657916 = CARTESIAN_POINT ( 'NONE',  ( 8.239914034093619222, 7.074999999999999289, -31.94378677106869802 ) ) ;
#657918 = CARTESIAN_POINT ( 'NONE',  ( -8.405407950845946274, 16.92462399036086040, 26.98611118021428368 ) ) ;
#657920 =( LENGTH_UNIT ( ) NAMED_UNIT ( * ) SI_UNIT ( .MILLI., .METRE. ) );
#657919 = MECHANICAL_DESIGN_GEOMETRIC_PRESENTATION_REPRESENTATION (  '', ( #277046 ), #721459 ) ;
#657924 = ORIENTED_EDGE ( 'NONE', *, *, #57797, .T. ) ;
#657923 = CARTESIAN_POINT ( 'NONE',  ( 8.338885908836434879, 18.92300000000000182, -0.8793438300888531955 ) ) ;
#657922 = CARTESIAN_POINT ( 'NONE',  ( -12.72075018875107055, 8.336517675335182176, -3.256104582262287384 ) ) ;
#657921 = CARTESIAN_POINT ( 'NONE',  ( 0.7931034482757070014, 14.44994999999999941, -20.00948275862060299 ) ) ;
#657925 = ORIENTED_EDGE ( 'NONE', *, *, #604588, .T. ) ;
#657926 = B_SPLINE_CURVE_WITH_KNOTS ( 'NONE', 3,
 ( #785335, #176891, #721771, #534819 ),
 .UNSPECIFIED., .F., .F.,
 ( 4, 4 ),
 ( 0.000000000000000000, 1.000000000000000000 ),
 .UNSPECIFIED. ) ;
#657927 = CARTESIAN_POINT ( 'NONE',  ( -11.04780922571050183, -10.18190505446390226, -27.36172612275800375 ) ) ;
#657928 =( NAMED_UNIT ( * ) SI_UNIT ( $, .STERADIAN. ) SOLID_ANGLE_UNIT ( ) );
#657930 = MECHANICAL_DESIGN_GEOMETRIC_PRESENTATION_REPRESENTATION (  '', ( #213363 ), #60510 ) ;
#657929 = UNCERTAINTY_MEASURE_WITH_UNIT (LENGTH_MEASURE( 1.000000000000000082E-05 ), #139888, 'distance_accuracy_value', 'NONE');
#657931 = CARTESIAN_POINT ( 'NONE',  ( 11.36900348031276309, 8.952354794691450124, -2.907068092715214380 ) ) ;
#657932 = CARTESIAN_POINT ( 'NONE',  ( -58.24818685254584949, -4.396042580000011135, 0.7997913851689215647 ) ) ;
#657933 = STYLED_ITEM ( 'NONE', ( #273402 ), #84285 ) ;
#657934 = AXIS2_PLACEMENT_3D ( 'NONE', #308186, #172987, #785315 ) ;
#657935 = AXIS2_PLACEMENT_3D ( 'NONE', #442185, #136038, #20330 ) ;
#657937 = CARTESIAN_POINT ( 'NONE',  ( -11.68079225405520027, -10.18936739013570048, -27.34880097823129930 ) ) ;
#657936 = CARTESIAN_POINT ( 'NONE',  ( 12.29800981112930458, -9.332941583223423265, -28.17739132957207460 ) ) ;
#657938 = CARTESIAN_POINT ( 'NONE',  ( -12.31584494722720002, 8.847294270618087708, -28.29642311097196838 ) ) ;
#657940 = CARTESIAN_POINT ( 'NONE',  ( 12.69999999999998863, 0.9473000000000015852, -114.3000000000000114 ) ) ;
#657939 = CARTESIAN_POINT ( 'NONE',  ( 8.885000000000159659, 1.765000000000199964, -26.40199999999999747 ) ) ;
#657943 = EDGE_LOOP ( 'NONE', ( #223362, #512956, #785151, #594340, #73182 ) ) ;
#657942 = CARTESIAN_POINT ( 'NONE',  ( -13.37766499898193473, 31.24893711216681425, 6.499556350782349057 ) ) ;
#657941 = CARTESIAN_POINT ( 'NONE',  ( 10.75934197192755981, -8.113805020160638648, -2.038300768901024629 ) ) ;
#657944 = COLOUR_RGB ( '',1.000000000000000000, 1.000000000000000000, 1.000000000000000000 ) ;
#657945 = VERTEX_POINT ( 'NONE', #250058 ) ;
#657946 = CARTESIAN_POINT ( 'NONE',  ( -11.24328133648839945, 7.821238197802467873, -2.934148282295381271 ) ) ;
#657947 = CARTESIAN_POINT ( 'NONE',  ( -3.777362905044620689, 14.44910028573860394, 1.943781666303495248 ) ) ;
#657948 = EDGE_CURVE ( 'NONE', #526845, #196119, #492377, .T. ) ;
#657949 = CARTESIAN_POINT ( 'NONE',  ( 1.911250071369973158, 14.02118843283368221, -0.02540000000000021407 ) ) ;
#657951 = ORIENTED_EDGE ( 'NONE', *, *, #478555, .F. ) ;
#657950 = SURFACE_STYLE_FILL_AREA ( #654019 ) ;
#657953 = ORIENTED_EDGE ( 'NONE', *, *, #179699, .T. ) ;
#657952 = CARTESIAN_POINT ( 'NONE',  ( -13.35210817094539593, 31.19026467857487006, 6.835292436025254048 ) ) ;
#657954 = CARTESIAN_POINT ( 'NONE',  ( -14.42823782888453898, 24.81293508035885864, -3.609998597918290031 ) ) ;
#657955 = CARTESIAN_POINT ( 'NONE',  ( 11.59862852706338465, 18.05819430379746393, -9.310099102114401504 ) ) ;
#657956 = CARTESIAN_POINT ( 'NONE',  ( -10.62839444248921517, 8.160465378294514238, -28.53454757076985970 ) ) ;
#657958 = ORIENTED_EDGE ( 'NONE', *, *, #653837, .F. ) ;
#657957 = EDGE_LOOP ( 'NONE', ( #680619, #303071, #198193, #152265 ) ) ;
#657959 = CARTESIAN_POINT ( 'NONE',  ( 12.38883874532359819, 8.715034789288020889, -3.143524016467629689 ) ) ;
#657960 = DIRECTION ( 'NONE',  ( 1.000000000000000000, 3.259387222699660009E-16, 1.230712578331487955E-16 ) ) ;
#657962 = LINE ( 'NONE', #5222, #436395 ) ;
#657961 = CARTESIAN_POINT ( 'NONE',  ( -13.46200000000000507, -13.47886416898960071, 1.681238733305620459 ) ) ;
#657963 =( NAMED_UNIT ( * ) PLANE_ANGLE_UNIT ( ) SI_UNIT ( $, .RADIAN. ) );
#657964 = CARTESIAN_POINT ( 'NONE',  ( -58.25985814339003355, -7.355466679699818044, -2.722487587062152326 ) ) ;
#657966 = EDGE_LOOP ( 'NONE', ( #160126, #671325, #192966, #700938 ) ) ;
#657965 = CARTESIAN_POINT ( 'NONE',  ( 5.062322225670737197, 36.07125870449007721, 14.11994795763632737 ) ) ;
#657967 = DIRECTION ( 'NONE',  ( -0.000000000000000000, -0.000000000000000000, 1.000000000000000000 ) ) ;
#657968 = SURFACE_SIDE_STYLE ('',( #467030 ) ) ;
#657969 = EDGE_CURVE ( 'NONE', #296548, #341067, #320391, .T. ) ;
#657970 = CARTESIAN_POINT ( 'NONE',  ( 14.26361525055255797, 13.17874177215188780, 4.213716766016008641 ) ) ;
#657971 = AXIS2_PLACEMENT_3D ( 'NONE', #381589, #190765, #310292 ) ;
#657972 = DIRECTION ( 'NONE',  ( 0.000000000000000000, 1.000000000000000000, 0.000000000000000000 ) ) ;
#657973 = STYLED_ITEM ( 'NONE', ( #523236 ), #93424 ) ;
#657975 = CARTESIAN_POINT ( 'NONE',  ( -58.23075545892300653, 1.028923867252997670, 7.964133730975000880 ) ) ;
#657974 = CARTESIAN_POINT ( 'NONE',  ( -13.43660000000000565, -14.32650529428316055, -1.369617361067580807 ) ) ;
#657976 = DIRECTION ( 'NONE',  ( 0.000000000000000000, 0.000000000000000000, -1.000000000000000000 ) ) ;
#657978 = CARTESIAN_POINT ( 'NONE',  ( 12.56447589237689577, 7.836190702945644126, -2.600956809446660412 ) ) ;
#657977 = COLOUR_RGB ( '',0.7921568627450980005, 0.8196078431372548767, 0.9333333333333333481 ) ;
#657981 = PRESENTATION_STYLE_ASSIGNMENT (( #661863 ) ) ;
#657980 = CARTESIAN_POINT ( 'NONE',  ( -6.038477009303063525, 1.259397225439939261, -138.7331799323934831 ) ) ;
#657979 = CARTESIAN_POINT ( 'NONE',  ( 10.27509314446260547, -7.972894203382780987, -2.103692666574319414 ) ) ;
#657982 = PLANE ( 'NONE',  #222477 ) ;
#657983 = CARTESIAN_POINT ( 'NONE',  ( 11.14528974850280640, -8.836060402920329793, -3.106712803947032420 ) ) ;
#657984 = CARTESIAN_POINT ( 'NONE',  ( 20.16517339638135908, -19.33932216738409693, -7.650796031366528638 ) ) ;
#657985 = CYLINDRICAL_SURFACE ( 'NONE', #431621, 3.250000000000000444 ) ;
#657986 = CARTESIAN_POINT ( 'NONE',  ( 12.28043518280903434, 31.10061996478440349, -8.390303852051751221 ) ) ;
#657987 = CARTESIAN_POINT ( 'NONE',  ( 14.37518569855797068, 29.66677021027700789, 3.815858695696804581 ) ) ;
#657988 = DIRECTION ( 'NONE',  ( 0.000000000000000000, 1.000000000000000000, 0.000000000000000000 ) ) ;
#657989 = PRESENTATION_LAYER_ASSIGNMENT (  '', '', ( #340725 ) ) ;
#657990 = B_SPLINE_CURVE_WITH_KNOTS ( 'NONE', 3,
 ( #615032, #555263, #10366, #253315, #495623, #694405, #336527, #261149, #400049, #324799 ),
 .UNSPECIFIED., .F., .F.,
 ( 4, 2, 2, 2, 4 ),
 ( 0.5000000000000000000, 0.6250000000000000000, 0.7500000000000000000, 0.8750000000000000000, 1.000000000000000000 ),
 .UNSPECIFIED. ) ;
#657991 = FILL_AREA_STYLE ('',( #411613 ) ) ;
#657992 = SURFACE_STYLE_FILL_AREA ( #777299 ) ;
#657993 = CARTESIAN_POINT ( 'NONE',  ( 12.93967647779590280, -8.399999999999980815, -3.254782659144356938 ) ) ;
#657994 = B_SPLINE_CURVE_WITH_KNOTS ( 'NONE', 3,
 ( #662390, #614319, #666271, #117497 ),
 .UNSPECIFIED., .F., .F.,
 ( 4, 4 ),
 ( 3.432892970138015976E-07, 0.0003657684566196673010 ),
 .UNSPECIFIED. ) ;
#657995 = CARTESIAN_POINT ( 'NONE',  ( 0.6491738246508033106, -1.567244251809542632, -149.7786406249999516 ) ) ;
#657996 = CARTESIAN_POINT ( 'NONE',  ( -11.45455020410089553, 19.25080276822588132, 9.684778044540310660 ) ) ;
#657997 = B_SPLINE_CURVE_WITH_KNOTS ( 'NONE', 1,
 ( #664932, #171948 ),
 .UNSPECIFIED., .F., .F.,
 ( 2, 2 ),
 ( 0.000000000000000000, 1.000000000000000000 ),
 .UNSPECIFIED. ) ;
#657998 = DIRECTION ( 'NONE',  ( 0.9641834377214972829, 0.000000000000000000, -0.2652363067597561241 ) ) ;
#658000 = CARTESIAN_POINT ( 'NONE',  ( -1.155860804100730999, -14.22399999999998599, -1.071577085352947822 ) ) ;
#657999 = FILL_AREA_STYLE_COLOUR ( '', #256280 ) ;
#658001 = EDGE_CURVE ( 'NONE', #463225, #212134, #496293, .T. ) ;
#658002 = CARTESIAN_POINT ( 'NONE',  ( -14.32230989065560145, -9.722098093309041289, -27.12840513244865193 ) ) ;
#658005 = CIRCLE ( 'NONE', #35609, 15.08759999999999124 ) ;
#658004 = CARTESIAN_POINT ( 'NONE',  ( 6.144208281617671297, 14.44729708920046818, 2.012642963904494930 ) ) ;
#658003 = CARTESIAN_POINT ( 'NONE',  ( 10.40750626830279835, -8.824464672112080521, -2.234719639004819847 ) ) ;
#658006 = CARTESIAN_POINT ( 'NONE',  ( 19.05000000000001137, -14.60499999999999687, 7.619999999999996554 ) ) ;
#658007 = CARTESIAN_POINT ( 'NONE',  ( -10.69897293496969937, 8.295890263930647990, -2.049762630444270428 ) ) ;
#658008 = CARTESIAN_POINT ( 'NONE',  ( -2.810344827586360061, 14.44994999999999941, -21.90603448275859932 ) ) ;
#658009 =( LENGTH_UNIT ( ) NAMED_UNIT ( * ) SI_UNIT ( .MILLI., .METRE. ) );
#658011 =( GEOMETRIC_REPRESENTATION_CONTEXT ( 3 ) GLOBAL_UNCERTAINTY_ASSIGNED_CONTEXT ( ( #764046 ) ) GLOBAL_UNIT_ASSIGNED_CONTEXT ( ( #123239, #63457, #325920 ) ) REPRESENTATION_CONTEXT ( 'NONE', 'WORKASPACE' ) );
#658010 = PRESENTATION_LAYER_ASSIGNMENT (  '', '', ( #429264 ) ) ;
#658012 = CARTESIAN_POINT ( 'NONE',  ( 11.74780922571019559, -9.618094945536025620, -27.36172612275800375 ) ) ;
#658013 = CARTESIAN_POINT ( 'NONE',  ( 8.727446998221875418, -4.664999999999800195, -27.47075105331221678 ) ) ;
#658014 = DIRECTION ( 'NONE',  ( 1.000000000000000000, -2.984779340913820100E-15, -1.140018266866765436E-29 ) ) ;
#658017 = EDGE_LOOP ( 'NONE', ( #551243, #635608, #433394, #68261 ) ) ;
#658016 = DIRECTION ( 'NONE',  ( -1.000000000000000000, 0.000000000000000000, 0.000000000000000000 ) ) ;
#658015 = CARTESIAN_POINT ( 'NONE',  ( 0.1094387020149537593, 1.945748015278896625, -6.955999999999997740 ) ) ;
#658019 = ORIENTED_EDGE ( 'NONE', *, *, #194268, .T. ) ;
#658018 = EDGE_CURVE ( 'NONE', #534415, #312087, #214883, .T. ) ;
#658020 = DIRECTION ( 'NONE',  ( 4.778244571810536413E-17, -0.4617497580798836099, -0.8870102372087759202 ) ) ;
#658023 = ORIENTED_EDGE ( 'NONE', *, *, #139841, .F. ) ;
#658022 = SURFACE_STYLE_FILL_AREA ( #49499 ) ;
#658021 = CARTESIAN_POINT ( 'NONE',  ( -12.63059311211744884, 31.08229856661577983, 7.853295992470518350 ) ) ;
#658024 = ORIENTED_EDGE ( 'NONE', *, *, #732793, .F. ) ;
#658026 = CARTESIAN_POINT ( 'NONE',  ( -11.19818915137985549, -7.876631983899749834, -2.095246859278503404 ) ) ;
#658025 =( LENGTH_UNIT ( ) NAMED_UNIT ( * ) SI_UNIT ( .MILLI., .METRE. ) );
#658028 = EDGE_LOOP ( 'NONE', ( #559141, #530437, #278142, #577201 ) ) ;
#658027 = ORIENTED_EDGE ( 'NONE', *, *, #205846, .T. ) ;
#658029 = DIRECTION ( 'NONE',  ( 0.06611039510720603807, -0.9978123148462185732, 0.000000000000000000 ) ) ;
#658032 = ORIENTED_EDGE ( 'NONE', *, *, #556990, .T. ) ;
#658031 = DIRECTION ( 'NONE',  ( 0.000000000000000000, 0.000000000000000000, 1.000000000000000000 ) ) ;
#658030 = DIRECTION ( 'NONE',  ( -1.000000000000000000, 0.000000000000000000, 0.000000000000000000 ) ) ;
#658033 = ORIENTED_EDGE ( 'NONE', *, *, #297739, .T. ) ;
#658034 = CARTESIAN_POINT ( 'NONE',  ( -13.43660000000000565, 0.001868604757556145907, 0.007667853447121916396 ) ) ;
#658035 = FACE_BOUND ( 'NONE', #629531, .T. ) ;
#658036 = CARTESIAN_POINT ( 'NONE',  ( -10.59592647779620300, 7.864763273121505804, -2.412711734917748263 ) ) ;
#658038 = VERTEX_POINT ( 'NONE', #695062 ) ;
#658037 =( GEOMETRIC_REPRESENTATION_CONTEXT ( 3 ) GLOBAL_UNCERTAINTY_ASSIGNED_CONTEXT ( ( #130448 ) ) GLOBAL_UNIT_ASSIGNED_CONTEXT ( ( #770423, #710797, #591273 ) ) REPRESENTATION_CONTEXT ( 'NONE', 'WORKASPACE' ) );
#658040 = VERTEX_POINT ( 'NONE', #631375 ) ;
#658039 = CARTESIAN_POINT ( 'NONE',  ( -11.27297175408008911, 8.119999999999990337, -3.084974226119258311 ) ) ;
#658041 = EDGE_CURVE ( 'NONE', #161562, #135537, #438215, .T. ) ;
#658042 = CARTESIAN_POINT ( 'NONE',  ( -2.955388259409227558, 14.47827839159196728, 0.8295147585578445115 ) ) ;
#658044 = CARTESIAN_POINT ( 'NONE',  ( -121.0714607311403483, 5.613167367168194311, 152.3999999999999773 ) ) ;
#658043 = CARTESIAN_POINT ( 'NONE',  ( -4.903309576426162941, 0.02540000000000836727, -11.60131324404723152 ) ) ;
#658046 = CARTESIAN_POINT ( 'NONE',  ( 9.919613518791809526, 8.928259767230921184, -2.414146244791440132 ) ) ;
#658045 = CARTESIAN_POINT ( 'NONE',  ( -10.48902093492990062, 8.938689407885290095, -28.03849641579980201 ) ) ;
#658047 = ORIENTED_EDGE ( 'NONE', *, *, #434845, .T. ) ;
#658048 = AXIS2_PLACEMENT_3D ( 'NONE', #588995, #644912, #461906 ) ;
#658050 = EDGE_CURVE ( 'NONE', #541220, #220350, #180504, .T. ) ;
#658049 = B_SPLINE_CURVE_WITH_KNOTS ( 'NONE', 3,
 ( #13868, #495157, #133474, #626355, #499093, #81462, #737934, #324340, #73661, #21697, #682219, #137393, #312656, #674373, #380034, #129508, #372215, #193128, #678311, #295526, #609216, #732603, #537839, #303374, #661247, #780533, #549502, #187795, #64394, #307332, #669009, #128102, #370838, #489869, #430440, #60512 ),
 .UNSPECIFIED., .F., .F.,
 ( 4, 2, 2, 2, 2, 2, 2, 2, 2, 2, 2, 2, 2, 2, 2, 2, 2, 4 ),
 ( 0.000000000000000000, 0.06250000000000000000, 0.09375000000000000000, 0.1093750000000000000, 0.1250000000000000000, 0.2500000000000000000, 0.3125000000000000000, 0.3750000000000000000, 0.4375000000000000000, 0.5000000000000000000, 0.6250000000000000000, 0.6875000000000000000, 0.7500000000000000000, 0.8125000000000000000, 0.8437500000000000000, 0.8593750000000000000, 0.8750000000000000000, 1.000000000000000000 ),
 .UNSPECIFIED. ) ;
#658051 = CARTESIAN_POINT ( 'NONE',  ( 14.80185383900991170, 26.29640867119224978, 1.453014835831776264 ) ) ;
#658052 = CARTESIAN_POINT ( 'NONE',  ( -58.90127950000000823, -6.596042580000005984, 0.9798807604660003667 ) ) ;
#658056 = ORIENTED_EDGE ( 'NONE', *, *, #167410, .F. ) ;
#658055 = VERTEX_POINT ( 'NONE', #635286 ) ;
#658054 = CARTESIAN_POINT ( 'NONE',  ( 6.067028815333459058, -1.145651320096718884, -140.7989830818786174 ) ) ;
#658053 = CARTESIAN_POINT ( 'NONE',  ( 12.84651328629099254, -8.960002890429475286, -2.276682180463578842 ) ) ;
#658057 = CARTESIAN_POINT ( 'NONE',  ( -12.96838127127641549, 20.61206824349089217, 7.281982951542162574 ) ) ;
#658059 = ORIENTED_EDGE ( 'NONE', *, *, #184198, .T. ) ;
#658058 = CARTESIAN_POINT ( 'NONE',  ( 11.51052019371706336, 8.122936292353927001, -27.28523040945870903 ) ) ;
#658060 = DIRECTION ( 'NONE',  ( 1.000000000000000000, -0.000000000000000000, -0.000000000000000000 ) ) ;
#658061 = DIRECTION ( 'NONE',  ( 1.000000000000000000, 0.000000000000000000, 0.000000000000000000 ) ) ;
#658062 = FACE_OUTER_BOUND ( 'NONE', #430562, .T. ) ;
#658063 = CARTESIAN_POINT ( 'NONE',  ( 3.810000000000000941, 16.74999994400000247, -10.40000000000007496 ) ) ;
#658064 = ORIENTED_EDGE ( 'NONE', *, *, #419986, .T. ) ;
#658065 =( NAMED_UNIT ( * ) PLANE_ANGLE_UNIT ( ) SI_UNIT ( $, .RADIAN. ) );
#658066 = CARTESIAN_POINT ( 'NONE',  ( -10.38688149385100168, -7.742933246839817762, -2.475677207626440168 ) ) ;
#658068 = ORIENTED_EDGE ( 'NONE', *, *, #414590, .T. ) ;
#658067 = SURFACE_SIDE_STYLE ('',( #172849 ) ) ;
#658069 = CARTESIAN_POINT ( 'NONE',  ( -2.753649045505567994, 14.48018362420650718, 0.7567568604059089488 ) ) ;
#658071 = ORIENTED_EDGE ( 'NONE', *, *, #539723, .F. ) ;
#658070 = ADVANCED_FACE ( 'NONE', ( #154171 ), #460176, .F. ) ;
#658073 = CARTESIAN_POINT ( 'NONE',  ( 25.39999999999979963, 31.74999994399997760, -42.74300000000017263 ) ) ;
#658072 = CARTESIAN_POINT ( 'NONE',  ( 11.20014101100830395, -9.899999999999945288, -28.49663230149229776 ) ) ;
#658077 = EDGE_CURVE ( 'NONE', #776658, #260604, #375516, .T. ) ;
#658076 = FILL_AREA_STYLE_COLOUR ( '', #234852 ) ;
#658075 = CARTESIAN_POINT ( 'NONE',  ( 5.371202938587106068, 35.81475606660654876, 14.00536250860999132 ) ) ;
#658074 =( GEOMETRIC_REPRESENTATION_CONTEXT ( 3 ) GLOBAL_UNCERTAINTY_ASSIGNED_CONTEXT ( ( #137395 ) ) GLOBAL_UNIT_ASSIGNED_CONTEXT ( ( #88038, #700467, #330862 ) ) REPRESENTATION_CONTEXT ( 'NONE', 'WORKASPACE' ) );
#658078 = AXIS2_PLACEMENT_3D ( 'NONE', #516032, #627661, #210039 ) ;
#658079 = CARTESIAN_POINT ( 'NONE',  ( 10.20353960163610374, -8.186430042638153992, -3.210345153700601806 ) ) ;
#658081 = ORIENTED_EDGE ( 'NONE', *, *, #652669, .T. ) ;
#658080 = SURFACE_STYLE_FILL_AREA ( #526739 ) ;
#658085 = EDGE_CURVE ( 'NONE', #766738, #643683, #94342, .T. ) ;
#658084 = CARTESIAN_POINT ( 'NONE',  ( 14.44467684127219620, 18.92300000000000182, 0.6546012413494122217 ) ) ;
#658083 = CARTESIAN_POINT ( 'NONE',  ( 11.07853960163610019, 8.185394568800862913, -1.990018162374340260 ) ) ;
#658082 = CARTESIAN_POINT ( 'NONE',  ( -63.50000000000000000, 0.9473000000000015852, -66.05269999999998731 ) ) ;
#658088 = CARTESIAN_POINT ( 'NONE',  ( 13.76258441919224040, 0.2540000000000007807, 6.545904834673876849 ) ) ;
#658087 = CARTESIAN_POINT ( 'NONE',  ( -88.89999999999776037, -12.69999999997883933, 7.000000000000042633 ) ) ;
#658086 = CARTESIAN_POINT ( 'NONE',  ( 10.30818570745788776, 34.22463653274895989, 27.09545037909549237 ) ) ;
#658089 = CARTESIAN_POINT ( 'NONE',  ( 11.49668960163609910, -8.959999999999999076, -2.600000000000000089 ) ) ;
#658091 = CIRCLE ( 'NONE', #391266, 27.94000000000000483 ) ;
#658090 = DIRECTION ( 'NONE',  ( -1.000000000000000000, 1.705482648046449920E-18, -3.912680262996150182E-16 ) ) ;
#658092 = CARTESIAN_POINT ( 'NONE',  ( -59.34841995170700812, -2.616906120000002556, 4.481268411585000777 ) ) ;
#658093 = CARTESIAN_POINT ( 'NONE',  ( 10.72911408181982829, -9.347962127273158117, -27.52045020071757975 ) ) ;
#658094 = DIRECTION ( 'NONE',  ( -0.000000000000000000, 1.000000000000000000, -0.000000000000000000 ) ) ;
#658095 = CARTESIAN_POINT ( 'NONE',  ( -14.59124040607300543, 18.88440512609153643, 2.881290233702100245 ) ) ;
#658096 = CARTESIAN_POINT ( 'NONE',  ( -11.41829225405520631, 8.978734780271521387, -27.51586731882088088 ) ) ;
#658097 = ORIENTED_EDGE ( 'NONE', *, *, #353342, .F. ) ;
#658100 = CARTESIAN_POINT ( 'NONE',  ( -10.84310209701559025, -16.12899999999999778, 5.447082506603857510 ) ) ;
#658099 = CIRCLE ( 'NONE', #556243, 15.23999999999999844 ) ;
#658098 = CARTESIAN_POINT ( 'NONE',  ( 10.13322589237689542, 7.867829295262083633, -28.03621541275622420 ) ) ;
#658101 = CARTESIAN_POINT ( 'NONE',  ( -10.09536466982170388, -9.464079267204274615, -28.35655050386192144 ) ) ;
#658102 = CARTESIAN_POINT ( 'NONE',  ( 10.24112308183610054, 8.946458382510760643, -27.65878509029650090 ) ) ;
#658105 = CARTESIAN_POINT ( 'NONE',  ( -13.20159263971575747, 31.38602065567361166, 6.850116042715516329 ) ) ;
#658104 =( NAMED_UNIT ( * ) SI_UNIT ( $, .STERADIAN. ) SOLID_ANGLE_UNIT ( ) );
#658103 = DIRECTION ( 'NONE',  ( 0.000000000000000000, 0.000000000000000000, -1.000000000000000000 ) ) ;
#658108 = CARTESIAN_POINT ( 'NONE',  ( 13.30480184934402388, 24.62026540751353210, 6.647434161248156670 ) ) ;
#658107 = CARTESIAN_POINT ( 'NONE',  ( -11.37734685212539887, -8.504109736069340286, -2.049762630444300182 ) ) ;
#658106 = FILL_AREA_STYLE_COLOUR ( '', #236502 ) ;
#658109 = EDGE_CURVE ( 'NONE', #508728, #498524, #575520, .T. ) ;
#658110 = CARTESIAN_POINT ( 'NONE',  ( 7.360000000000149534, 1.848815536469093690, -27.29002327707772579 ) ) ;
#658111 = CARTESIAN_POINT ( 'NONE',  ( -13.47574302368669485, 18.69665075933243870, 6.293687960110496249 ) ) ;
#658112 = CARTESIAN_POINT ( 'NONE',  ( -9.527745847652186129, -16.77424666084632676, 9.923488910583628808 ) ) ;
#658113 =( NAMED_UNIT ( * ) PLANE_ANGLE_UNIT ( ) SI_UNIT ( $, .RADIAN. ) );
#658115 = CARTESIAN_POINT ( 'NONE',  ( -12.72208960163639979, -8.959999999999999076, -2.600000000000000089 ) ) ;
#658114 = CYLINDRICAL_SURFACE ( 'NONE', #15251, 0.2000000000000005107 ) ;
#658116 = CARTESIAN_POINT ( 'NONE',  ( -11.92217207865724049, 9.028223905099970636, -2.600000000000000089 ) ) ;
#658117 = ORIENTED_EDGE ( 'NONE', *, *, #353203, .F. ) ;
#658119 = EDGE_CURVE ( 'NONE', #500281, #502321, #53276, .T. ) ;
#658118 = DIRECTION ( 'NONE',  ( -1.000000000000000000, -1.113623477791657954E-15, 2.421326202530317636E-15 ) ) ;
#658120 = CYLINDRICAL_SURFACE ( 'NONE', #216720, 0.9000000000000014655 ) ;
#658121 = CARTESIAN_POINT ( 'NONE',  ( -14.80145340598280512, 15.33451710653225319, -1.457396563043724669 ) ) ;
#658122 = DIRECTION ( 'NONE',  ( -0.000000000000000000, 1.000000000000000000, -0.000000000000000000 ) ) ;
#658123 = STYLED_ITEM ( 'NONE', ( #316033 ), #787123 ) ;
#658125 = VERTEX_POINT ( 'NONE', #388912 ) ;
#658124 = CARTESIAN_POINT ( 'NONE',  ( -12.00325948615756211, -9.829473293490240238, -28.47495374851625982 ) ) ;
#658127 = CARTESIAN_POINT ( 'NONE',  ( 21.27589747651292740, 22.49769277147072444, 27.83708773593777153 ) ) ;
#658126 = CARTESIAN_POINT ( 'NONE',  ( 91.45270000004749988, -88.89999999998057945, 7.000000000000031974 ) ) ;
#658131 = CARTESIAN_POINT ( 'NONE',  ( 2.118406158982193865, 14.64839938055568780, -2.642742795433417058E-16 ) ) ;
#658130 = AXIS2_PLACEMENT_3D ( 'NONE', #403321, #93093, #276207 ) ;
#658129 = CARTESIAN_POINT ( 'NONE',  ( 10.24989255904350749, 8.827352630392066857, -28.21776564307479163 ) ) ;
#658128 = FACE_OUTER_BOUND ( 'NONE', #291720, .T. ) ;
#658132 = CARTESIAN_POINT ( 'NONE',  ( -10.29838018545870604, 7.978210570499514098, -27.35987041458921709 ) ) ;
#658135 = DIRECTION ( 'NONE',  ( 0.000000000000000000, 0.000000000000000000, 1.000000000000000000 ) ) ;
#658134 = CYLINDRICAL_SURFACE ( 'NONE', #148465, 3.809999999999999609 ) ;
#658133 = FILL_AREA_STYLE_COLOUR ( '', #72164 ) ;
#658136 = CARTESIAN_POINT ( 'NONE',  ( 2.972636721677485827, 36.08034043030459515, -14.70249744050375895 ) ) ;
#658137 =( REPRESENTATION_RELATIONSHIP ('NONE','NONE', #587586, #262743 ) REPRESENTATION_RELATIONSHIP_WITH_TRANSFORMATION ( #597253 )SHAPE_REPRESENTATION_RELATIONSHIP( ) );
#658138 = ADVANCED_FACE ( 'NONE', ( #571576 ), #269644, .F. ) ;
#658139 = CARTESIAN_POINT ( 'NONE',  ( 11.28210626830280106, 8.825083957014799196, -2.964559500614960097 ) ) ;
#658141 = CARTESIAN_POINT ( 'NONE',  ( -1.661779285267051209, -1.661779285267056983, 150.8125000000000284 ) ) ;
#658140 = CARTESIAN_POINT ( 'NONE',  ( 12.79384314446260262, 8.115637804621867346, -2.109394873776428536 ) ) ;
#658142 = EDGE_CURVE ( 'NONE', #161342, #507880, #523217, .T. ) ;
#658143 = PRESENTATION_LAYER_ASSIGNMENT (  '', '', ( #23152 ) ) ;
#658145 = AXIS2_PLACEMENT_3D ( 'NONE', #445007, #79051, #11436 ) ;
#658144 = AXIS2_PLACEMENT_3D ( 'NONE', #541105, #239130, #111797 ) ;
#658147 = EDGE_LOOP ( 'NONE', ( #335309, #613306, #150301, #746237 ) ) ;
#658146 = CARTESIAN_POINT ( 'NONE',  ( -11.45217647779618630, -9.332941583223433923, -27.85000000000002984 ) ) ;
#658150 = EDGE_LOOP ( 'NONE', ( #640314, #383113, #633609, #406698 ) ) ;
#658149 = CARTESIAN_POINT ( 'NONE',  ( -59.07774994721267348, 1.073826439620730877, 8.011935065099001108 ) ) ;
#658148 = STYLED_ITEM ( 'NONE', ( #226239 ), #652497 ) ;
#658151 = CARTESIAN_POINT ( 'NONE',  ( 11.37703949885935906, -8.087030489269579903, -2.135618599260549644 ) ) ;
#658152 = ORIENTED_EDGE ( 'NONE', *, *, #393446, .T. ) ;
#658153 = CARTESIAN_POINT ( 'NONE',  ( -13.15686082385303379, 23.15136531390565366, 6.935643137129871683 ) ) ;
#658155 = CARTESIAN_POINT ( 'NONE',  ( -12.13347434434189687, 8.959999999999988418, -2.276683849253779535 ) ) ;
#658154 = DIRECTION ( 'NONE',  ( 1.000000000000000000, 0.000000000000000000, -0.000000000000000000 ) ) ;
#658156 = ORIENTED_EDGE ( 'NONE', *, *, #130502, .T. ) ;
#658157 = CARTESIAN_POINT ( 'NONE',  ( 14.70034072394573066, 13.14154834943496297, 2.259680882301135618 ) ) ;
#658159 = PRESENTATION_LAYER_ASSIGNMENT (  '', '', ( #213626 ) ) ;
#658158 = CARTESIAN_POINT ( 'NONE',  ( -12.84797175408010794, -9.619999999999954809, -27.36502577388068502 ) ) ;
#658162 = ADVANCED_FACE ( 'NONE', ( #420275 ), #40704, .F. ) ;
#658161 = ORIENTED_EDGE ( 'NONE', *, *, #130352, .T. ) ;
#658160 = CARTESIAN_POINT ( 'NONE',  ( -14.82675839502112325, 14.60889841772150888, 1.171906351066735574 ) ) ;
#658163 = ORIENTED_EDGE ( 'NONE', *, *, #156578, .F. ) ;
#658165 = CARTESIAN_POINT ( 'NONE',  ( -11.21396482718432175, 8.110433662130319021, -3.101543609351905317 ) ) ;
#658164 = AXIS2_PLACEMENT_3D ( 'NONE', #606028, #486672, #319834 ) ;
#658166 = ORIENTED_EDGE ( 'NONE', *, *, #455125, .T. ) ;
#658169 = ORIENTED_EDGE ( 'NONE', *, *, #85987, .F. ) ;
#658168 = EDGE_CURVE ( 'NONE', #660059, #343188, #717764, .T. ) ;
#658167 = CARTESIAN_POINT ( 'NONE',  ( 12.81820641516941883, -10.47894723896841285, -27.51574465573498429 ) ) ;
#658171 = ORIENTED_EDGE ( 'NONE', *, *, #687754, .F. ) ;
#658170 = EDGE_CURVE ( 'NONE', #303450, #136485, #15094, .T. ) ;
#658172 = ORIENTED_EDGE ( 'NONE', *, *, #397761, .F. ) ;
#658173 = EDGE_LOOP ( 'NONE', ( #320584, #113823, #114265, #625771 ) ) ;
#658174 = ORIENTED_EDGE ( 'NONE', *, *, #689335, .T. ) ;
#658176 = VERTEX_POINT ( 'NONE', #356785 ) ;
#658175 = DIRECTION ( 'NONE',  ( -0.6731321118550328553, -0.4753557401456753873, 0.5665069110788859552 ) ) ;
#658178 = CARTESIAN_POINT ( 'NONE',  ( -10.97013990586570209, 7.963660256830347173, -27.34296259588278488 ) ) ;
#658177 = CARTESIAN_POINT ( 'NONE',  ( -12.27860426826329920, -8.114641814145301169, -3.094254876256020026 ) ) ;
#658179 = CARTESIAN_POINT ( 'NONE',  ( 11.24826897861548503, -8.270597982513670843, -3.160000000003769571 ) ) ;
#658181 = CARTESIAN_POINT ( 'NONE',  ( 6.202057022067823944, 0.05209172763908882092, -138.1131398204080369 ) ) ;
#658180 = AXIS2_PLACEMENT_3D ( 'NONE', #473682, #656768, #99997 ) ;
#658183 = AXIS2_PLACEMENT_3D ( 'NONE', #219996, #713009, #164214 ) ;
#658182 = CARTESIAN_POINT ( 'NONE',  ( 14.11569713278614913, 29.55426314880723382, -4.685431803803242978 ) ) ;
#658184 = EDGE_LOOP ( 'NONE', ( #17435, #286961, #3791, #184069 ) ) ;
#658186 = ORIENTED_EDGE ( 'NONE', *, *, #454123, .T. ) ;
#658185 = COLOUR_RGB ( '',1.000000000000000000, 1.000000000000000000, 1.000000000000000000 ) ;
#658187 = EDGE_LOOP ( 'NONE', ( #387606, #44794, #346610, #770263 ) ) ;
#658188 = CARTESIAN_POINT ( 'NONE',  ( 0.000000000000000000, 15.26539999999999075, 0.000000000000000000 ) ) ;
#658189 = LINE ( 'NONE', #113231, #207602 ) ;
#658191 = AXIS2_PLACEMENT_3D ( 'NONE', #553189, #203273, #322785 ) ;
#658190 = CARTESIAN_POINT ( 'NONE',  ( -12.86812293496970838, 8.960000000000020393, -27.52668384925377865 ) ) ;
#658192 = ORIENTED_EDGE ( 'NONE', *, *, #621634, .F. ) ;
#658193 = CONICAL_SURFACE ( 'NONE', #111929, 0.7419999999999995488, 0.01249934901940158265 ) ;
#658194 = CARTESIAN_POINT ( 'NONE',  ( -59.48990224092700885, -4.360364379945266045, 0.8188161682530002983 ) ) ;
#658197 = DIRECTION ( 'NONE',  ( 0.000000000000000000, 0.000000000000000000, 1.000000000000000000 ) ) ;
#658196 = CARTESIAN_POINT ( 'NONE',  ( 2.117365301458460802, 0.7407461645344280976, -6.956000000000000405 ) ) ;
#658195 = CARTESIAN_POINT ( 'NONE',  ( 1.503141417657420487, -1.503141417657379852, -151.6886015624999686 ) ) ;
#658199 = CARTESIAN_POINT ( 'NONE',  ( 12.25018535574526091, -9.146493270574190149, -27.87233504736654055 ) ) ;
#658198 = CARTESIAN_POINT ( 'NONE',  ( -10.86224752597375875, 8.399998157762899709, -3.159999999993910347 ) ) ;
#658201 = CARTESIAN_POINT ( 'NONE',  ( 10.31402093492970096, 8.938689407885290095, -27.66150358420020083 ) ) ;
#658200 = VECTOR ( 'NONE', #470180, 1000.000000000000000 ) ;
#658203 = ADVANCED_FACE ( 'NONE', ( #237345 ), #575056, .F. ) ;
#658202 = CARTESIAN_POINT ( 'NONE',  ( -13.00088675460037990, 29.34012350356252696, 7.482137208820011764 ) ) ;
#658204 = CARTESIAN_POINT ( 'NONE',  ( 26.85880583491293550, 7.697287406091584572, -6.499949713344019386 ) ) ;
#658205 = B_SPLINE_CURVE_WITH_KNOTS ( 'NONE', 1,
 ( #738990, #66843 ),
 .UNSPECIFIED., .F., .F.,
 ( 2, 2 ),
 ( 0.000000000000000000, 1.000000000000000000 ),
 .UNSPECIFIED. ) ;
#658207 = CARTESIAN_POINT ( 'NONE',  ( 11.37922175407989478, -7.978210570499467913, -2.109870414589209542 ) ) ;
#658206 = CARTESIAN_POINT ( 'NONE',  ( -13.51848964567846245, 30.15094036614867079, -6.201339457694770019 ) ) ;
#658208 = CARTESIAN_POINT ( 'NONE',  ( 2.750984354265419096, -13.06003432492955874, 9.648145063634772173E-16 ) ) ;
#658209 = CARTESIAN_POINT ( 'NONE',  ( 11.27652093492969776, -8.182343087193416409, -3.222024949304330921 ) ) ;
#658210 = CIRCLE ( 'NONE', #759797, 2.552699999999990865 ) ;
#658211 = LINE ( 'NONE', #403917, #610769 ) ;
#658212 = FILL_AREA_STYLE_COLOUR ( '', #303773 ) ;
#658215 = ORIENTED_EDGE ( 'NONE', *, *, #63793, .T. ) ;
#658214 =( NAMED_UNIT ( * ) SI_UNIT ( $, .STERADIAN. ) SOLID_ANGLE_UNIT ( ) );
#658213 = CIRCLE ( 'NONE', #480341, 2.749999999999999112 ) ;
#658217 = DIRECTION ( 'NONE',  ( 0.000000000000000000, -0.000000000000000000, 1.000000000000000000 ) ) ;
#658216 = SURFACE_SIDE_STYLE ('',( #117221 ) ) ;
#658218 = CARTESIAN_POINT ( 'NONE',  ( -12.80360426826329956, 8.114641814145318932, -27.35574512374399703 ) ) ;
#658220 = FACE_OUTER_BOUND ( 'NONE', #81504, .T. ) ;
#658219 = CARTESIAN_POINT ( 'NONE',  ( 11.40958960163610314, 8.398902637812280858, -1.953368629643161158 ) ) ;
#658221 = EDGE_CURVE ( 'NONE', #715597, #408305, #412789, .T. ) ;
#658222 = CARTESIAN_POINT ( 'NONE',  ( -13.75151829234696876, 31.34014367088604303, -5.991305755446515668 ) ) ;
#658223 = DIRECTION ( 'NONE',  ( 0.000000000000000000, -0.9808798496412486356, -0.1946142866486465506 ) ) ;
#658226 = ADVANCED_FACE ( 'NONE', ( #249771 ), #241897, .T. ) ;
#658225 = MECHANICAL_DESIGN_GEOMETRIC_PRESENTATION_REPRESENTATION (  '', ( #734231 ), #48396 ) ;
#658224 = CARTESIAN_POINT ( 'NONE',  ( 0.4437635380372005334, 0.02540000000000000244, 12.87898204890050380 ) ) ;
#658227 = CARTESIAN_POINT ( 'NONE',  ( 0.000000000000000000, 8.257531309828213040, 152.2999999999999829 ) ) ;
#658228 = CARTESIAN_POINT ( 'NONE',  ( 13.58319044621646299, 26.83390160142278091, 6.363723335775050671 ) ) ;
#658229 = CARTESIAN_POINT ( 'NONE',  ( 1.453795746200001071, 14.26358295867999715, -1.701924371396945268E-16 ) ) ;
#658232 = DIRECTION ( 'NONE',  ( 1.000000000000000000, 0.000000000000000000, 0.000000000000000000 ) ) ;
#658231 = CARTESIAN_POINT ( 'NONE',  ( 10.59097323919879940, 8.946482948691659942, -2.407734916660060343 ) ) ;
#658230 = MECHANICAL_DESIGN_GEOMETRIC_PRESENTATION_REPRESENTATION (  '', ( #594972 ), #366478 ) ;
#658233 = FILL_AREA_STYLE ('',( #415736 ) ) ;
#658234 = CARTESIAN_POINT ( 'NONE',  ( 11.36850910431292228, -8.501002108875292507, -2.005279076519137949 ) ) ;
#658235 = MECHANICAL_DESIGN_GEOMETRIC_PRESENTATION_REPRESENTATION (  '', ( #137079 ), #467301 ) ;
#658236 = CARTESIAN_POINT ( 'NONE',  ( 11.38650098698368396, -8.162897490270525580, -2.084488304462449371 ) ) ;
#658238 = EDGE_CURVE ( 'NONE', #653254, #71171, #50999, .T. ) ;
#658237 = CIRCLE ( 'NONE', #505309, 0.2999999999999997113 ) ;
#658239 = CARTESIAN_POINT ( 'NONE',  ( 11.11618858841800517, -8.946305448100115854, -2.791160544047877057 ) ) ;
#658241 = CARTESIAN_POINT ( 'NONE',  ( 2.232189023002501216, 14.70921259389250935, 1.560880877240047759 ) ) ;
#658240 = CARTESIAN_POINT ( 'NONE',  ( 5.025303084344612259, 36.14270861055665307, 14.13316422078239398 ) ) ;
#658244 =( NAMED_UNIT ( * ) SI_UNIT ( $, .STERADIAN. ) SOLID_ANGLE_UNIT ( ) );
#658243 = CARTESIAN_POINT ( 'NONE',  ( -6.094005950660933202, -1.026138961451946496, -140.9112940450846168 ) ) ;
#658242 = DIRECTION ( 'NONE',  ( 0.000000000000000000, 1.000000000000000000, 0.000000000000000000 ) ) ;
#658246 = EDGE_CURVE ( 'NONE', #430437, #588557, #14570, .T. ) ;
#658245 = CARTESIAN_POINT ( 'NONE',  ( 8.585000000000130527, -5.599999999999799805, -28.12299999999999756 ) ) ;
#658247 = B_SPLINE_CURVE_WITH_KNOTS ( 'NONE', 3,
 ( #234955, #783619, #238879, #175168 ),
 .UNSPECIFIED., .F., .F.,
 ( 4, 4 ),
 ( 0.000000000000000000, 1.000000000000000000 ),
 .UNSPECIFIED. ) ;
#658248 = CARTESIAN_POINT ( 'NONE',  ( 0.4938261624601791300, 0.000000000000000000, 13.24580962060251466 ) ) ;
#658249 = AXIS2_PLACEMENT_3D ( 'NONE', #10898, #194112, #611608 ) ;
#658250 = CARTESIAN_POINT ( 'NONE',  ( 10.30822589237690501, -9.367829295262009026, -27.66378458724380351 ) ) ;
#658253 = CARTESIAN_POINT ( 'NONE',  ( 5.320559087955213151, 34.65174336373986819, 27.00661446313066349 ) ) ;
#658252 = CARTESIAN_POINT ( 'NONE',  ( -11.69849209334921269, 19.48593960839471606, 9.184378747822579570 ) ) ;
#658251 = SURFACE_SIDE_STYLE ('',( #49714 ) ) ;
#658254 = ORIENTED_EDGE ( 'NONE', *, *, #700175, .F. ) ;
#658255 = CARTESIAN_POINT ( 'NONE',  ( -9.522327104299341372, -15.42509455180400302, 7.773646184879894783 ) ) ;
#658256 = SURFACE_STYLE_USAGE ( .BOTH. , #131988 ) ;
#658257 = CARTESIAN_POINT ( 'NONE',  ( 2.022408359374570086, 14.19071317382440078, -2.310978827728477930E-16 ) ) ;
#658259 = CARTESIAN_POINT ( 'NONE',  ( -0.3448275862070535047, 14.44994999999999941, -19.44051724137930037 ) ) ;
#658258 = CARTESIAN_POINT ( 'NONE',  ( 6.804171756915589953, 0.000000000000000000, 10.13224039307109514 ) ) ;
#658260 = LINE ( 'NONE', #467322, #790 ) ;
#658261 = COLOUR_RGB ( '',0.7921568627450980005, 0.8196078431372548767, 0.9333333333333333481 ) ;
#658263 = EDGE_LOOP ( 'NONE', ( #348608, #63689, #190562, #522251 ) ) ;
#658262 = CARTESIAN_POINT ( 'NONE',  ( -10.45405922571049295, -9.260317776579965354, -27.72896651312087712 ) ) ;
#658264 = CARTESIAN_POINT ( 'NONE',  ( 0.000000000000000000, 0.000000000000000000, 20.00000000000000000 ) ) ;
#658265 = CARTESIAN_POINT ( 'NONE',  ( 20.12883408084486447, 60.86883655000000459, -65.72809446262911592 ) ) ;
#658266 = CARTESIAN_POINT ( 'NONE',  ( 13.65000000000047464, -8.015199126945045549, -2.735618170225334378 ) ) ;
#658267 = VERTEX_POINT ( 'NONE', #480369 ) ;
#658268 = CARTESIAN_POINT ( 'NONE',  ( -0.7873563218392383156, 14.44989999999999952, -19.06120689655169897 ) ) ;
#658270 = CARTESIAN_POINT ( 'NONE',  ( 11.01467647779589498, -9.899999999999945288, -27.19521734085559928 ) ) ;
#658269 = CARTESIAN_POINT ( 'NONE',  ( -0.3678091793810743249, 2.967274203532203281, -3.158792420840053072 ) ) ;
#658271 =( LENGTH_UNIT ( ) NAMED_UNIT ( * ) SI_UNIT ( .MILLI., .METRE. ) );
#658272 = CARTESIAN_POINT ( 'NONE',  ( -19.17699999999999960, 18.92299999999999827, 6.032499999999999751 ) ) ;
#658273 = CARTESIAN_POINT ( 'NONE',  ( -14.99634312401873615, 25.10023533398049977, -0.3312014168330001951 ) ) ;
#658274 = EDGE_LOOP ( 'NONE', ( #465223, #585358, #371633, #548440 ) ) ;
#658276 = SURFACE_STYLE_FILL_AREA ( #232792 ) ;
#658275 =( NAMED_UNIT ( * ) PLANE_ANGLE_UNIT ( ) SI_UNIT ( $, .RADIAN. ) );
#658277 = CARTESIAN_POINT ( 'NONE',  ( -11.38384024417914731, -17.09686999126948237, 5.696606898094384697 ) ) ;
#658278 = CARTESIAN_POINT ( 'NONE',  ( -11.24380508741340101, -9.899999999999961275, -28.49663230149242565 ) ) ;
#658280 = VERTEX_POINT ( 'NONE', #723069 ) ;
#658279 = CARTESIAN_POINT ( 'NONE',  ( 10.63194505238394427, 18.38734936708859991, 10.58119768282817930 ) ) ;
#658283 = ORIENTED_EDGE ( 'NONE', *, *, #195459, .T. ) ;
#658282 = CARTESIAN_POINT ( 'NONE',  ( 7.444588624823158085, -17.09686999126947171, -9.635858517450378358 ) ) ;
#658281 = CARTESIAN_POINT ( 'NONE',  ( 14.75978249392468200, 30.97331252866537454, 1.831662921830771396 ) ) ;
#658284 = CARTESIAN_POINT ( 'NONE',  ( -14.58889363635036673, 26.77318836729086371, 3.487737355123361027 ) ) ;
#658285 = CARTESIAN_POINT ( 'NONE',  ( -13.67213099135082111, 29.98340679639709805, -6.170330146509532376 ) ) ;
#658287 = SURFACE_STYLE_USAGE ( .BOTH. , #232806 ) ;
#658286 = CARTESIAN_POINT ( 'NONE',  ( -14.40000000000000036, -3.600000000000000089, -20.41496010770640268 ) ) ;
#658289 = CARTESIAN_POINT ( 'NONE',  ( -11.47092647779620123, 8.935236726878480695, -2.787288265082189298 ) ) ;
#658288 = VECTOR ( 'NONE', #649512, 1000.000000000000000 ) ;
#658291 = ORIENTED_EDGE ( 'NONE', *, *, #559359, .T. ) ;
#658290 = CARTESIAN_POINT ( 'NONE',  ( 10.27028974850279930, -9.463939597079610522, -27.34328719605291624 ) ) ;
#658294 = CARTESIAN_POINT ( 'NONE',  ( -58.90127950000000823, 2.660145289326629747, 0.3799117905112631144 ) ) ;
#658293 = CIRCLE ( 'NONE', #708763, 14.87299999999999578 ) ;
#658292 = CARTESIAN_POINT ( 'NONE',  ( -10.68342647779620336, -9.683738139477405582, -27.23196186331300694 ) ) ;
#658295 = CARTESIAN_POINT ( 'NONE',  ( 9.410000000000149356, -0.1499999999998040123, -27.30000000000000071 ) ) ;
#658297 = VERTEX_POINT ( 'NONE', #62698 ) ;
#658296 = CARTESIAN_POINT ( 'NONE',  ( -41.49999999999999289, 1.649999999999983702, 9.159339953157470708E-17 ) ) ;
#658298 = ORIENTED_EDGE ( 'NONE', *, *, #121534, .F. ) ;
#658299 = STYLED_ITEM ( 'NONE', ( #115816 ), #489228 ) ;
#658301 = ADVANCED_FACE ( 'NONE', ( #547812 ), #295314, .F. ) ;
#658300 = VERTEX_POINT ( 'NONE', #361330 ) ;
#658303 = EDGE_LOOP ( 'NONE', ( #2885, #459010 ) ) ;
#658302 = CARTESIAN_POINT ( 'NONE',  ( -5.145974025974026311, 18.91300000000000026, -0.2163948051948031415 ) ) ;
#658304 = ORIENTED_EDGE ( 'NONE', *, *, #389028, .T. ) ;
#658305 = ORIENTED_EDGE ( 'NONE', *, *, #654225, .F. ) ;
#658307 = CARTESIAN_POINT ( 'NONE',  ( -11.46812293496970270, 8.959999999999997300, -2.276683849253779979 ) ) ;
#658306 = CARTESIAN_POINT ( 'NONE',  ( -10.41459021831205334, 29.60343808810346644, -10.79519906635841586 ) ) ;
#658309 = CARTESIAN_POINT ( 'NONE',  ( 13.70000234129400596, 27.25094873367758552, -6.108233159843980964 ) ) ;
#658308 = CARTESIAN_POINT ( 'NONE',  ( 12.90397135559276798, 19.62168085443036603, 7.647713596496751975 ) ) ;
#658310 = B_SPLINE_CURVE_WITH_KNOTS ( 'NONE', 3,
 ( #201810, #317435, #511680, #563509 ),
 .UNSPECIFIED., .F., .F.,
 ( 4, 4 ),
 ( 0.000000000000000000, 1.000000000000000000 ),
 .UNSPECIFIED. ) ;
#658311 = CARTESIAN_POINT ( 'NONE',  ( -12.10386138330717998, 8.114488605256671150, -2.105479758164674919 ) ) ;
#658313 = FACE_BOUND ( 'NONE', #780050, .T. ) ;
#658312 =( GEOMETRIC_REPRESENTATION_CONTEXT ( 3 ) GLOBAL_UNCERTAINTY_ASSIGNED_CONTEXT ( ( #480311 ) ) GLOBAL_UNIT_ASSIGNED_CONTEXT ( ( #180016, #776715, #295577 ) ) REPRESENTATION_CONTEXT ( 'NONE', 'WORKASPACE' ) );
#658314 = EDGE_CURVE ( 'NONE', #474344, #440941, #559584, .T. ) ;
#658317 = CARTESIAN_POINT ( 'NONE',  ( -28.25000000000000000, 4.499999999999996447, 159.5000000000000000 ) ) ;
#658316 = CARTESIAN_POINT ( 'NONE',  ( 4.773773342185374524, 0.000000000000000000, 13.13068618584842895 ) ) ;
#658315 = CARTESIAN_POINT ( 'NONE',  ( 12.78911466982149925, -8.689380901098738619, -2.098777576556889901 ) ) ;
#658319 = CARTESIAN_POINT ( 'NONE',  ( -101.6549297211377905, 5.572956730769239364, 152.3999999999999773 ) ) ;
#658318 = CARTESIAN_POINT ( 'NONE',  ( -12.73993745318870019, 8.083061866470750090, -28.39895295012869880 ) ) ;
#658320 = VERTEX_POINT ( 'NONE', #269354 ) ;
#658321 = CARTESIAN_POINT ( 'NONE',  ( 8.677471632146788849, 14.44999999999999396, -11.46860272381703361 ) ) ;
#658322 = DIRECTION ( 'NONE',  ( -1.000000000000000000, 0.000000000000000000, 0.000000000000000000 ) ) ;
#658323 = CARTESIAN_POINT ( 'NONE',  ( 11.34597434434168939, -9.619999999999954809, -27.36502577388069568 ) ) ;
#658324 = MECHANICAL_DESIGN_GEOMETRIC_PRESENTATION_REPRESENTATION (  '', ( #315621 ), #759890 ) ;
#658326 = FACE_BOUND ( 'NONE', #14243, .T. ) ;
#658325 = STYLED_ITEM ( 'NONE', ( #431194 ), #438078 ) ;
#658327 = CARTESIAN_POINT ( 'NONE',  ( 8.635446777075806324, -16.83840470951000867, -8.656036384042884890 ) ) ;
#658328 = PLANE ( 'NONE',  #415372 ) ;
#658329 = SURFACE_STYLE_FILL_AREA ( #662226 ) ;
#658330 = CARTESIAN_POINT ( 'NONE',  ( 10.55847097122953926, 8.049070714464072296, -28.35644219186307069 ) ) ;
#658331 = CARTESIAN_POINT ( 'NONE',  ( 0.000000000000000000, 2.539999999999996039, 0.000000000000000000 ) ) ;
#658333 = B_SPLINE_SURFACE_WITH_KNOTS ( 'NONE', 3, 1, ( 
 ( #100200, #343063 ),
 ( #446599, #275570 ),
 ( #211845, #585354 ),
 ( #689240, #24777 ),
 ( #267706, #752734 ),
 ( #390895, #760604 ),
 ( #28778, #271629 ),
 ( #513923, #756649 ),
 ( #152205, #394842 ),
 ( #637303, #108071 ),
 ( #354866, #163903 ),
 ( #716604, #537457 ),
 ( #406579, #302981 ),
 ( #235420, #597067 ),
 ( #350931, #362646 ),
 ( #784086, #171749 ),
 ( #418386, #410590 ),
 ( #589222, #660848 ),
 ( #422250, #604893 ) ),
 .UNSPECIFIED., .F., .F., .F.,
 ( 4, 1, 1, 1, 1, 1, 1, 1, 1, 1, 1, 1, 1, 1, 1, 1, 4 ),
 ( 2, 2 ),
 ( 0.000000000000000000, 0.06176215676807152860, 0.1211739926536315043, 0.1794214068253172090, 0.2368434346502742427, 0.2943217954134011438, 0.3531909627945302166, 0.4127207064163238570, 0.4745221507037173936, 0.5370567441421372212, 0.5995913375805549395, 0.6623669793543165429, 0.7252456446795000344, 0.7903164461250842265, 0.8577243009540914676, 0.9272319523785003126, 1.000000000000000000 ),
 ( 0.000000000000000000, 1.000000000000000000 ),
 .UNSPECIFIED. ) ;
#658332 = PLANE ( 'NONE',  #446222 ) ;
#658335 = EDGE_LOOP ( 'NONE', ( #516093, #341877, #162258, #605424 ) ) ;
#658334 = VECTOR ( 'NONE', #421150, 999.9999999999998863 ) ;
#658336 = ORIENTED_EDGE ( 'NONE', *, *, #284971, .F. ) ;
#658340 = DIRECTION ( 'NONE',  ( 1.000000000000000000, 0.000000000000000000, 0.000000000000000000 ) ) ;
#658339 = CARTESIAN_POINT ( 'NONE',  ( 3.154848603378554620E-14, -14.49999999999951861, -29.75000000000000000 ) ) ;
#658338 = CARTESIAN_POINT ( 'NONE',  ( -2.669788056513254126, 18.92299999999998406, 0.7048551833969095570 ) ) ;
#658337 = VECTOR ( 'NONE', #200071, 1000.000000000000000 ) ;
#658341 =( LENGTH_UNIT ( ) NAMED_UNIT ( * ) SI_UNIT ( .MILLI., .METRE. ) );
#658342 = EDGE_CURVE ( 'NONE', #347084, #475675, #421864, .T. ) ;
#658343 = CARTESIAN_POINT ( 'NONE',  ( -1.601005898739345179, 21.50877880537552755, 45.39165262056933159 ) ) ;
#658344 = CARTESIAN_POINT ( 'NONE',  ( -12.26276351879210047, -9.900000000000000355, -28.41000000000000014 ) ) ;
#658345 = DIRECTION ( 'NONE',  ( -1.000000000000000000, -1.722580411644950118E-15, 7.916454399217218383E-17 ) ) ;
#658346 =( NAMED_UNIT ( * ) PLANE_ANGLE_UNIT ( ) SI_UNIT ( $, .RADIAN. ) );
#658347 = CYLINDRICAL_SURFACE ( 'NONE', #106397, 15.25000000000002309 ) ;
#658349 = VERTEX_POINT ( 'NONE', #507707 ) ;
#658348 =( GEOMETRIC_REPRESENTATION_CONTEXT ( 3 ) GLOBAL_UNCERTAINTY_ASSIGNED_CONTEXT ( ( #767488 ) ) GLOBAL_UNIT_ASSIGNED_CONTEXT ( ( #470362, #227995, #239751 ) ) REPRESENTATION_CONTEXT ( 'NONE', 'WORKASPACE' ) );
#658350 = ADVANCED_FACE ( 'NONE', ( #257650 ), #496000, .T. ) ;
#658351 = DIRECTION ( 'NONE',  ( 0.000000000000000000, -1.000000000000000000, 0.000000000000000000 ) ) ;
#658352 = EDGE_CURVE ( 'NONE', #130674, #373725, #190012, .T. ) ;
#658353 = DIRECTION ( 'NONE',  ( 0.000000000000000000, 1.000000000000000000, 0.000000000000000000 ) ) ;
#658354 = STYLED_ITEM ( 'NONE', ( #669284 ), #487772 ) ;
#658355 = LINE ( 'NONE', #45848, #380733 ) ;
#658356 =( NAMED_UNIT ( * ) PLANE_ANGLE_UNIT ( ) SI_UNIT ( $, .RADIAN. ) );
#658357 = LINE ( 'NONE', #673995, #729428 ) ;
#658359 = CARTESIAN_POINT ( 'NONE',  ( 5.522012768797156745, 14.46359475653637894, 1.390260158210578245 ) ) ;
#658358 = VECTOR ( 'NONE', #562904, 1000.000000000000000 ) ;
#658360 =( NAMED_UNIT ( * ) PLANE_ANGLE_UNIT ( ) SI_UNIT ( $, .RADIAN. ) );
#658362 = EDGE_LOOP ( 'NONE', ( #466762, #644933, #80764, #174907 ) ) ;
#658361 = AXIS2_PLACEMENT_3D ( 'NONE', #180824, #781398, #352189 ) ;
#658363 = CARTESIAN_POINT ( 'NONE',  ( -10.34344479326959920, 8.567916433396959519, -28.73746643787449884 ) ) ;
#658364 = CARTESIAN_POINT ( 'NONE',  ( 12.70331843726105880, 8.274221420983581154, -28.50099551933339725 ) ) ;
#658367 =( NAMED_UNIT ( * ) PLANE_ANGLE_UNIT ( ) SI_UNIT ( $, .RADIAN. ) );
#658366 = CARTESIAN_POINT ( 'NONE',  ( 51.31540787560758332, 60.86883655000000459, -43.18586674834654104 ) ) ;
#658365 = CARTESIAN_POINT ( 'NONE',  ( 11.19520626830279753, 7.979042948368626931, -3.090844674021382410 ) ) ;
#658368 = CARTESIAN_POINT ( 'NONE',  ( -12.26217333615630345, 8.129986625475833506, -3.112046616545757427 ) ) ;
#658369 = ORIENTED_EDGE ( 'NONE', *, *, #653008, .T. ) ;
#658371 = CARTESIAN_POINT ( 'NONE',  ( 1.040494412521880019, 3.214879144629159580, -6.955949999999999633 ) ) ;
#658370 = CARTESIAN_POINT ( 'NONE',  ( 11.14401351879179991, 7.871740232769059986, -2.785853755208550275 ) ) ;
#658372 = CARTESIAN_POINT ( 'NONE',  ( -11.71910484546569364, -9.033880000000001687, -2.965970788633919497 ) ) ;
#658375 = DIRECTION ( 'NONE',  ( 1.436675275983549824E-16, -0.03521623760889720095, -0.9993797159281719855 ) ) ;
#658374 = DIRECTION ( 'NONE',  ( 0.7071378569466351127, 6.262746038427429769E-36, 0.7070757040606899801 ) ) ;
#658373 = VECTOR ( 'NONE', #740325, 1000.000000000000114 ) ;
#658376 = EDGE_LOOP ( 'NONE', ( #735671, #781203, #662438, #670294 ) ) ;
#658377 = CARTESIAN_POINT ( 'NONE',  ( -13.37969306448725959, 23.58933707964588677, 6.781153069376457232 ) ) ;
#658378 = PRESENTATION_LAYER_ASSIGNMENT (  '', '', ( #213832 ) ) ;
#658379 = ADVANCED_FACE ( 'NONE', ( #14712 ), #683034, .T. ) ;
#658380 = CARTESIAN_POINT ( 'NONE',  ( 10.84460626830280106, 7.979042948368626931, -3.090844674021382410 ) ) ;
#658382 = CARTESIAN_POINT ( 'NONE',  ( 11.35085626830279892, 8.959450512519097742, -2.275733971289870983 ) ) ;
#658381 = SURFACE_SIDE_STYLE ('',( #57624 ) ) ;
#658383 = CARTESIAN_POINT ( 'NONE',  ( -12.02241934527782163, 19.48204325571527917, -8.756001496445524168 ) ) ;
#658384 = VERTEX_POINT ( 'NONE', #619314 ) ;
#658386 = CARTESIAN_POINT ( 'NONE',  ( -12.78896482718432104, -8.110433662130329679, -2.098456390648065106 ) ) ;
#658385 = CARTESIAN_POINT ( 'NONE',  ( 10.60568760159640078, 8.832587388547588958, -28.22227050407840210 ) ) ;
#658389 = CARTESIAN_POINT ( 'NONE',  ( -11.58990180518111224, 8.562138725439540465, -28.39578703382485614 ) ) ;
#658388 = CARTESIAN_POINT ( 'NONE',  ( -12.54110426826330560, 8.970716371709400505, -2.270496749162621342 ) ) ;
#658387 = STYLED_ITEM ( 'NONE', ( #198456 ), #555001 ) ;
#658390 = CARTESIAN_POINT ( 'NONE',  ( 114.3000000000000114, 0.9473000000000015852, 139.6999999999999886 ) ) ;
#658392 = EDGE_CURVE ( 'NONE', #491366, #159958, #321303, .T. ) ;
#658391 = CARTESIAN_POINT ( 'NONE',  ( -2.603308827997697283E-16, -2.125762979015804355, -145.3882109374999914 ) ) ;
#658393 = PLANE ( 'NONE',  #730490 ) ;
#658394 = B_SPLINE_CURVE_WITH_KNOTS ( 'NONE', 3,
 ( #205444, #14459, #634753, #380605 ),
 .UNSPECIFIED., .F., .F.,
 ( 4, 4 ),
 ( 3.432892970064865681E-07, 0.0003657684566196646447 ),
 .UNSPECIFIED. ) ;
#658395 = CIRCLE ( 'NONE', #531557, 15.11299999999999777 ) ;
#658397 = DIRECTION ( 'NONE',  ( 0.000000000000000000, -1.000000000000000000, -2.050658692100459075E-16 ) ) ;
#658396 = CARTESIAN_POINT ( 'NONE',  ( 13.02245892072160061, 8.978733946906810814, -2.599017862758910002 ) ) ;
#658398 = EDGE_CURVE ( 'NONE', #59326, #181855, #774651, .T. ) ;
#658399 = CARTESIAN_POINT ( 'NONE',  ( 0.000000000000000000, 1.540743955509788682E-30, -144.2719999999999629 ) ) ;
#658400 = DIRECTION ( 'NONE',  ( 1.000000000000000000, 0.000000000000000000, 0.000000000000000000 ) ) ;
#658401 = CARTESIAN_POINT ( 'NONE',  ( 0.3864041991076361260, -0.9921874999999178435, -156.9229959701555117 ) ) ;
#658402 = CARTESIAN_POINT ( 'NONE',  ( -11.08703133648841010, -7.743354028957926793, -2.475756823293583597 ) ) ;
#658403 = CARTESIAN_POINT ( 'NONE',  ( -12.80039182877688297, -10.59295781043206119, -28.01806128195097756 ) ) ;
#658404 = DIRECTION ( 'NONE',  ( -1.000000000000000000, -0.000000000000000000, -0.000000000000000000 ) ) ;
#658405 = VECTOR ( 'NONE', #441885, 1000.000000000000000 ) ;
#658406 = CARTESIAN_POINT ( 'NONE',  ( -101.1439118093587552, 6.884017864911500695, 152.3000000000000398 ) ) ;
#658407 = FILL_AREA_STYLE_COLOUR ( '', #54410 ) ;
#658408 = CARTESIAN_POINT ( 'NONE',  ( 11.02514508275480054, 8.400000000000023448, -27.20337086938921800 ) ) ;
#658411 = ADVANCED_FACE ( 'NONE', ( #18599 ), #185577, .T. ) ;
#658410 = CARTESIAN_POINT ( 'NONE',  ( 11.78373525581060122, 7.840174500277183434, -27.52678459703583158 ) ) ;
#658409 = CARTESIAN_POINT ( 'NONE',  ( -9.911472934969699722, -9.035359386862342745, -2.720215568289781949 ) ) ;
#658412 = DIRECTION ( 'NONE',  ( -1.000000000000000000, -6.301281471636970433E-16, 0.000000000000000000 ) ) ;
#658413 = CARTESIAN_POINT ( 'NONE',  ( 11.68078133648810102, 8.689380901098781251, -27.34877757655690189 ) ) ;
#658415 =( NAMED_UNIT ( * ) PLANE_ANGLE_UNIT ( ) SI_UNIT ( $, .RADIAN. ) );
#658414 = SURFACE_STYLE_USAGE ( .BOTH. , #367941 ) ;
#658418 = DIRECTION ( 'NONE',  ( -1.000000000000000000, -0.000000000000000000, -0.000000000000000000 ) ) ;
#658417 = CARTESIAN_POINT ( 'NONE',  ( 12.09797704872960189, -9.265920983050126125, -27.85416511016378038 ) ) ;
#658416 =( NAMED_UNIT ( * ) SI_UNIT ( $, .STERADIAN. ) SOLID_ANGLE_UNIT ( ) );
#658419 = VERTEX_POINT ( 'NONE', #115762 ) ;
#658422 = EDGE_CURVE ( 'NONE', #325423, #661017, #148714, .T. ) ;
#658421 = VECTOR ( 'NONE', #543529, 1000.000000000000000 ) ;
#658420 = CARTESIAN_POINT ( 'NONE',  ( -63.50000000000000000, 12.70000000000000107, -34.59999999999999432 ) ) ;
#658423 = PRESENTATION_STYLE_ASSIGNMENT (( #475319 ) ) ;
#658425 = VERTEX_POINT ( 'NONE', #418177 ) ;
#658424 = DIRECTION ( 'NONE',  ( 1.000000000000000000, -0.000000000000000000, -0.000000000000000000 ) ) ;
#658426 = ORIENTED_EDGE ( 'NONE', *, *, #449961, .F. ) ;
#658427 = CARTESIAN_POINT ( 'NONE',  ( -10.00651351879210438, -9.686430042638125570, -27.23965484629941969 ) ) ;
#658428 = ORIENTED_EDGE ( 'NONE', *, *, #121314, .T. ) ;
#658429 = FACE_OUTER_BOUND ( 'NONE', #453211, .T. ) ;
#658430 = CARTESIAN_POINT ( 'NONE',  ( -9.889758463903756791, 18.91300000000000381, -0.2117278748556137569 ) ) ;
#658431 = CARTESIAN_POINT ( 'NONE',  ( 0.9827586206894970422, 14.44994999999999941, -17.73362068965509764 ) ) ;
#658433 = CARTESIAN_POINT ( 'NONE',  ( 10.56068018545849974, 8.825083957014799196, -2.964559500614960097 ) ) ;
#658432 = CARTESIAN_POINT ( 'NONE',  ( -59.30127949962701450, -2.569104785876403785, 4.022712389639050201 ) ) ;
#658434 = CARTESIAN_POINT ( 'NONE',  ( 27.66020129872441302, 3.944219075310680278, 6.195510226466690362 ) ) ;
#658435 = SURFACE_STYLE_FILL_AREA ( #759109 ) ;
#658436 = CARTESIAN_POINT ( 'NONE',  ( 0.8535791343638974293, 0.9290096917108503494, -6.956000000000001293 ) ) ;
#658437 = AXIS2_PLACEMENT_3D ( 'NONE', #546022, #784904, #729085 ) ;
#658438 = ORIENTED_EDGE ( 'NONE', *, *, #506308, .F. ) ;
#658439 = ORIENTED_EDGE ( 'NONE', *, *, #350235, .F. ) ;
#658440 = CARTESIAN_POINT ( 'NONE',  ( 9.745083124455030443, 34.33509609868732326, 27.56691296849749762 ) ) ;
#658441 = CARTESIAN_POINT ( 'NONE',  ( -0.8829675601003881269, 0.1123797565124314973, -15.07270331828015664 ) ) ;
#658443 = DIRECTION ( 'NONE',  ( 1.832421301930469905E-16, 1.000000000000000000, 1.256420710046070150E-15 ) ) ;
#658442 = VECTOR ( 'NONE', #344747, 1000.000000000000000 ) ;
#658444 = AXIS2_PLACEMENT_3D ( 'NONE', #218876, #461308, #755805 ) ;
#658445 = CARTESIAN_POINT ( 'NONE',  ( 12.40574422549328482, 18.30428874976011500, 8.203923844283027123 ) ) ;
#658446 = CARTESIAN_POINT ( 'NONE',  ( 25.40726580470185425, 11.62388564426719917, -1.833862282152584067 ) ) ;
#658447 = EDGE_CURVE ( 'NONE', #656048, #138057, #110512, .T. ) ;
#658448 =( GEOMETRIC_REPRESENTATION_CONTEXT ( 3 ) GLOBAL_UNCERTAINTY_ASSIGNED_CONTEXT ( ( #408075 ) ) GLOBAL_UNIT_ASSIGNED_CONTEXT ( ( #664481, #175374, #783826 ) ) REPRESENTATION_CONTEXT ( 'NONE', 'WORKASPACE' ) );
#658449 = FILL_AREA_STYLE_COLOUR ( '', #195002 ) ;
#658450 = CARTESIAN_POINT ( 'NONE',  ( -10.18286466982170069, -8.838685604644240357, -2.977518428637379699 ) ) ;
#658451 = SURFACE_SIDE_STYLE ('',( #483161 ) ) ;
#658452 = CARTESIAN_POINT ( 'NONE',  ( -11.49409131947279405, -10.23259778101310147, -28.51624902695352048 ) ) ;
#658453 = CARTESIAN_POINT ( 'NONE',  ( -10.99527093492990026, -8.970716371709398729, -2.600000000000000089 ) ) ;
#658456 = CARTESIAN_POINT ( 'NONE',  ( -2.311546187635058036, 21.39403752736598108, 45.41391995019372985 ) ) ;
#658455 = CARTESIAN_POINT ( 'NONE',  ( -13.24487247120170075, 14.44487247120170004, -32.05523538966170349 ) ) ;
#658454 = CARTESIAN_POINT ( 'NONE',  ( 0.8627240077106214100, -2.082800000000051277, -145.4130156249999573 ) ) ;
#658457 = CARTESIAN_POINT ( 'NONE',  ( -139.6999999999999886, -3.469446951953614189E-15, 34.59999999999999432 ) ) ;
#658458 = PLANE ( 'NONE',  #282779 ) ;
#658460 = VECTOR ( 'NONE', #177889, 1000.000000000000000 ) ;
#658459 = CARTESIAN_POINT ( 'NONE',  ( -3.007359741016628618, 19.04999999999999716, -16.00835388934916992 ) ) ;
#658461 = FACE_OUTER_BOUND ( 'NONE', #346131, .T. ) ;
#658462 = SURFACE_STYLE_FILL_AREA ( #288808 ) ;
#658463 = MECHANICAL_DESIGN_GEOMETRIC_PRESENTATION_REPRESENTATION (  '', ( #226989 ), #404707 ) ;
#658464 =( LENGTH_UNIT ( ) NAMED_UNIT ( * ) SI_UNIT ( .MILLI., .METRE. ) );
#658465 = FILL_AREA_STYLE ('',( #483171 ) ) ;
#658466 = CARTESIAN_POINT ( 'NONE',  ( 12.20833333333319892, -9.449999999999999289, -27.07057713659399667 ) ) ;
#658467 = CARTESIAN_POINT ( 'NONE',  ( 9.720926477795957865, 7.864763273121541332, -28.03728826508220351 ) ) ;
#658468 = CARTESIAN_POINT ( 'NONE',  ( 7.635000000000000675, -6.025000000000000355, -32.25000000000000000 ) ) ;
#658471 = ADVANCED_FACE ( 'NONE', ( #246945 ), #198654, .F. ) ;
#658470 = CARTESIAN_POINT ( 'NONE',  ( 10.09461351879179958, 7.871425591818590028, -28.03495700856050021 ) ) ;
#658469 = CARTESIAN_POINT ( 'NONE',  ( 14.35000000000000497, 8.046640356114975745, -26.53513688649777436 ) ) ;
#658472 = ADVANCED_FACE ( 'NONE', ( #445463 ), #7946, .T. ) ;
#658474 = STYLED_ITEM ( 'NONE', ( #677790 ), #146505 ) ;
#658473 = FACE_OUTER_BOUND ( 'NONE', #192214, .T. ) ;
#658475 = CARTESIAN_POINT ( 'NONE',  ( 12.90866438667795890, 19.93669398097106082, -7.387321325528536597 ) ) ;
#658477 = EDGE_CURVE ( 'NONE', #443064, #762361, #213372, .T. ) ;
#658476 = CARTESIAN_POINT ( 'NONE',  ( -13.14449999999999719, 1.609736985139238045E-15, 0.4399409051224871803 ) ) ;
#658479 = CARTESIAN_POINT ( 'NONE',  ( 10.96236443684918171, 8.311072992806904480, -28.53161584929143757 ) ) ;
#658478 = CARTESIAN_POINT ( 'NONE',  ( -12.94714474457466480, 20.54495234198261500, 7.319680037885425428 ) ) ;
#658481 = DIRECTION ( 'NONE',  ( 0.000000000000000000, 0.000000000000000000, 1.000000000000000000 ) ) ;
#658480 = MECHANICAL_DESIGN_GEOMETRIC_PRESENTATION_REPRESENTATION (  '', ( #569099 ), #722006 ) ;
#658482 = CARTESIAN_POINT ( 'NONE',  ( -1.103448275862227046, 14.45000000000000462, -19.56695402298850439 ) ) ;
#658483 = CARTESIAN_POINT ( 'NONE',  ( -12.53630632560834357, -8.706070371589373025, -3.293175693176380481 ) ) ;
#658484 = CLOSED_SHELL ( 'NONE', ( #316868, #150053, #558161, #573496, #713521, #740343, #246661, #625973, #458269, #81980, #713023 ) ) ;
#658486 =( LENGTH_UNIT ( ) NAMED_UNIT ( * ) SI_UNIT ( .MILLI., .METRE. ) );
#658485 = CARTESIAN_POINT ( 'NONE',  ( -14.15562129938258096, 12.47139999999999027, 4.961691811113027484 ) ) ;
#658487 = EDGE_CURVE ( 'NONE', #214695, #717712, #50753, .T. ) ;
#658489 = COLOUR_RGB ( '',1.000000000000000000, 1.000000000000000000, 1.000000000000000000 ) ;
#658488 = CARTESIAN_POINT ( 'NONE',  ( -11.28764101100861694, -8.960000000000007958, -2.600000000000002309 ) ) ;
#658490 = VECTOR ( 'NONE', #473351, 1000.000000000000000 ) ;
#658492 = ORIENTED_EDGE ( 'NONE', *, *, #117345, .T. ) ;
#658491 = DIRECTION ( 'NONE',  ( 1.000000000000000000, -1.441810052792944893E-48, 1.819391130550091998E-33 ) ) ;
#658493 = ORIENTED_EDGE ( 'NONE', *, *, #367469, .T. ) ;
#658494 = CARTESIAN_POINT ( 'NONE',  ( 1.472762003855359270, -1.472762003855318858, -145.2641874999999914 ) ) ;
#658495 = CARTESIAN_POINT ( 'NONE',  ( -62.87499999999998579, 42.12500000000002132, 6.500000000000000000 ) ) ;
#658496 = PRESENTATION_STYLE_ASSIGNMENT (( #233014 ) ) ;
#658497 = EDGE_LOOP ( 'NONE', ( #598965, #341374, #133023, #143597 ) ) ;
#658498 = B_SPLINE_SURFACE_WITH_KNOTS ( 'NONE', 1, 3, ( 
 ( #394504, #760263, #461808, #756307, #386669, #211502, #215447, #696699, #151864, #636973, #334925, #577180, #629097, #457971, #155825, #95941, #107725, #414151 ),
 ( #469611, #167482, #115626, #99858, #477431, #600669, #44135, #540976, #708404, #588891, #286992, #525318, #585009, #290911, #52017, #40194, #55876, #768090 ) ),
 .UNSPECIFIED., .F., .F., .F.,
 ( 2, 2 ),
 ( 4, 2, 2, 2, 2, 2, 2, 2, 4 ),
 ( 0.000000000000000000, 1.000000000000000000 ),
 ( 0.000000000000000000, 0.2499976990889452022, 0.3124971238611815028, 0.3749965486334178033, 0.4999953981778904044, 0.7499930972668356066, 0.8124925220390719627, 0.8749919468113082077, 0.9999907963557808088 ),
 .UNSPECIFIED. ) ;
#658499 = CARTESIAN_POINT ( 'NONE',  ( -14.79402225455002906, 19.26509620253163746, -1.530697400493760352 ) ) ;
#658500 = SURFACE_STYLE_FILL_AREA ( #531108 ) ;
#658502 = COLOUR_RGB ( '',0.7960784313725489669, 0.8235294117647058432, 0.9372549019607843146 ) ;
#658501 = SURFACE_STYLE_FILL_AREA ( #416002 ) ;
#658503 = CARTESIAN_POINT ( 'NONE',  ( 0.3377412406356357089, 19.04745999999999739, -10.84100872789047720 ) ) ;
#658504 = B_SPLINE_SURFACE_WITH_KNOTS ( 'NONE', 3, 1, ( 
 ( #600451, #335675 ),
 ( #574011, #779614 ),
 ( #37033, #339578 ),
 ( #272052, #761018 ) ),
 .UNSPECIFIED., .F., .F., .F.,
 ( 4, 4 ),
 ( 2, 2 ),
 ( 0.000000000000000000, 1.000000000000000000 ),
 ( 0.000000000000000000, 1.000000000000000000 ),
 .UNSPECIFIED. ) ;
#658505 = LINE ( 'NONE', #654590, #541605 ) ;
#658506 = CARTESIAN_POINT ( 'NONE',  ( -102.1028142956305516, 5.760749954235595105, 152.2999999999999261 ) ) ;
#658507 = CARTESIAN_POINT ( 'NONE',  ( 11.28559670859621100, 60.86883655000000459, -31.57960335547834063 ) ) ;
#658508 = PLANE ( 'NONE',  #475183 ) ;
#658509 = CARTESIAN_POINT ( 'NONE',  ( -9.099999999999985434, 1.999999999999995781, 75.50000000000005684 ) ) ;
#658511 = CARTESIAN_POINT ( 'NONE',  ( 0.9813646785372999171, 14.25629818580062214, -1.185846126156020475E-16 ) ) ;
#658510 = PRESENTATION_STYLE_ASSIGNMENT (( #722036 ) ) ;
#658512 = ORIENTED_EDGE ( 'NONE', *, *, #731918, .F. ) ;
#658513 = ORIENTED_EDGE ( 'NONE', *, *, #425744, .T. ) ;
#658514 = CARTESIAN_POINT ( 'NONE',  ( -10.16818760159660151, 8.829860951481977693, -3.099508890451911469 ) ) ;
#658516 = EDGE_CURVE ( 'NONE', #75355, #174242, #497730, .T. ) ;
#658515 = CARTESIAN_POINT ( 'NONE',  ( -14.46335042301794083, 26.78513538919355241, 3.466647019645187289 ) ) ;
#658519 = AXIS2_PLACEMENT_3D ( 'NONE', #27072, #512201, #707043 ) ;
#658518 = CARTESIAN_POINT ( 'NONE',  ( -11.08875626830300121, 8.679999999999999716, -27.36502577388069923 ) ) ;
#658517 = FACE_OUTER_BOUND ( 'NONE', #133393, .T. ) ;
#658520 = CARTESIAN_POINT ( 'NONE',  ( 12.36344564848979566, 8.967547952043394943, -28.17767396289024973 ) ) ;
#658521 = CARTESIAN_POINT ( 'NONE',  ( -13.01395626830300145, -10.17999999999999972, -28.33497422611930361 ) ) ;
#658522 = CARTESIAN_POINT ( 'NONE',  ( 10.07830920292915167, 34.25695458787944858, 26.89676573799498271 ) ) ;
#658523 = EDGE_CURVE ( 'NONE', #563277, #587112, #137350, .T. ) ;
#658525 = CARTESIAN_POINT ( 'NONE',  ( -10.19735426826329849, -8.293897980662288560, -3.160766919878129855 ) ) ;
#658524 = PLANE ( 'NONE',  #87003 ) ;
#658528 = ORIENTED_EDGE ( 'NONE', *, *, #527322, .F. ) ;
#658527 = CARTESIAN_POINT ( 'NONE',  ( -11.70994800315510354, -8.400000000000005684, -1.931703435409170888 ) ) ;
#658526 = CARTESIAN_POINT ( 'NONE',  ( -2.896671303355950133, 14.47678463803310933, 0.8865589055401142948 ) ) ;
#658529 = APPLICATION_PROTOCOL_DEFINITION ( 'draft international standard', 'automotive_design', 1998, #673199 ) ;
#658530 = CARTESIAN_POINT ( 'NONE',  ( 13.33540637186098188, 23.58958632271315281, -6.867821209431995477 ) ) ;
#658531 = FACE_OUTER_BOUND ( 'NONE', #199791, .T. ) ;
#658532 = EDGE_LOOP ( 'NONE', ( #83482, #346009, #741181, #564451 ) ) ;
#658533 = MECHANICAL_DESIGN_GEOMETRIC_PRESENTATION_REPRESENTATION (  '', ( #150381 ), #633439 ) ;
#658535 = DIRECTION ( 'NONE',  ( 1.000000000000000000, -0.000000000000000000, 0.000000000000000000 ) ) ;
#658534 = CARTESIAN_POINT ( 'NONE',  ( -10.10405922571050397, 9.039682223420010487, -27.72896651312087712 ) ) ;
#658536 = CARTESIAN_POINT ( 'NONE',  ( 10.16820635232561720, -16.12899999999998357, -8.851976112098858707 ) ) ;
#658537 = CARTESIAN_POINT ( 'NONE',  ( 12.83978900991550098, 7.856190007272336295, -28.29819004162336782 ) ) ;
#658538 = CARTESIAN_POINT ( 'NONE',  ( 4.651442179322148540, 35.25537751831620881, 14.12693237706596605 ) ) ;
#658540 = CARTESIAN_POINT ( 'NONE',  ( -10.34917293496970103, 8.295890263930679964, -27.29976263044429885 ) ) ;
#658539 = CARTESIAN_POINT ( 'NONE',  ( -90.70503148033490959, 90.70503148033493801, 3.700000000000053024 ) ) ;
#658541 = CARTESIAN_POINT ( 'NONE',  ( -56.50000000000000711, 8.229998779999995406, -4.750000660000002206 ) ) ;
#658545 = CARTESIAN_POINT ( 'NONE',  ( 8.092601899592033021, -9.209906609314048254, -29.15080214519180046 ) ) ;
#658544 = CARTESIAN_POINT ( 'NONE',  ( 1.825477724713158612, 35.57098291878776308, 14.88851189211139392 ) ) ;
#658543 = CARTESIAN_POINT ( 'NONE',  ( 7.168130861599298242, 36.32182167920243643, -13.17641456072236039 ) ) ;
#658542 = VECTOR ( 'NONE', #88002, 1000.000000000000227 ) ;
#658549 = CARTESIAN_POINT ( 'NONE',  ( -2.083963941274646459, -14.22399999999998599, -1.059129930684660437 ) ) ;
#658548 = CARTESIAN_POINT ( 'NONE',  ( 13.55000000000000071, -10.00000000000000000, -1.973658476674199802 ) ) ;
#658547 = CIRCLE ( 'NONE', #200913, 0.5999999999999998668 ) ;
#658546 =( NAMED_UNIT ( * ) PLANE_ANGLE_UNIT ( ) SI_UNIT ( $, .RADIAN. ) );
#658551 = ORIENTED_EDGE ( 'NONE', *, *, #21524, .F. ) ;
#658550 = CARTESIAN_POINT ( 'NONE',  ( 10.04618817879880055, -9.422564493621770509, -27.29520831857103147 ) ) ;
#658552 = STYLED_ITEM ( 'NONE', ( #239995 ), #83298 ) ;
#658553 = VECTOR ( 'NONE', #628192, 1000.000000000000000 ) ;
#658554 = EDGE_LOOP ( 'NONE', ( #154736, #309112, #435180, #744861, #9457 ) ) ;
#658555 = DIRECTION ( 'NONE',  ( -1.000000000000000000, 0.000000000000000000, 0.000000000000000000 ) ) ;
#658556 = CARTESIAN_POINT ( 'NONE',  ( 12.83882285676540214, 8.400000000000000355, -27.85000000000000142 ) ) ;
#658557 = CARTESIAN_POINT ( 'NONE',  ( -12.92776582000952423, 2.681620243487567556, -7.799928713525321022 ) ) ;
#658558 = PRESENTATION_LAYER_ASSIGNMENT (  '', '', ( #531712 ) ) ;
#658560 = VECTOR ( 'NONE', #561287, 1000.000000000000114 ) ;
#658559 = CARTESIAN_POINT ( 'NONE',  ( 1.567244251809582822, -0.6491738246507632315, -154.3427031249999573 ) ) ;
#658561 = EDGE_LOOP ( 'NONE', ( #609568, #120924 ) ) ;
#658562 = DIRECTION ( 'NONE',  ( 0.000000000000000000, 0.000000000000000000, -1.000000000000000000 ) ) ;
#658563 = ORIENTED_EDGE ( 'NONE', *, *, #556019, .T. ) ;
#658565 = CARTESIAN_POINT ( 'NONE',  ( -59.30127949962701450, -6.587375905170006263, -2.820119319999999430 ) ) ;
#658564 = AXIS2_PLACEMENT_3D ( 'NONE', #321217, #14624, #515474 ) ;
#658566 = CARTESIAN_POINT ( 'NONE',  ( -7.366000000000002323, 0.000000000000000000, 0.000000000000000000 ) ) ;
#658567 = CARTESIAN_POINT ( 'NONE',  ( -8.609792558906972815, 18.56949601192407329, 27.07666334031111077 ) ) ;
#658569 = VERTEX_POINT ( 'NONE', #433778 ) ;
#658568 =( NAMED_UNIT ( * ) PLANE_ANGLE_UNIT ( ) SI_UNIT ( $, .RADIAN. ) );
#658571 = ORIENTED_EDGE ( 'NONE', *, *, #241027, .T. ) ;
#658570 = SURFACE_STYLE_FILL_AREA ( #8750 ) ;
#658572 = CARTESIAN_POINT ( 'NONE',  ( -5.881487408225273050, 0.7489795521553761493, -6.956000000000000405 ) ) ;
#658573 = CARTESIAN_POINT ( 'NONE',  ( 8.360000000000139764, -3.364999999999799929, -27.49499999999999744 ) ) ;
#658575 = PRESENTATION_STYLE_ASSIGNMENT (( #646745 ) ) ;
#658574 = SURFACE_SIDE_STYLE ('',( #109661 ) ) ;
#658576 = ORIENTED_EDGE ( 'NONE', *, *, #500891, .T. ) ;
#658578 = VERTEX_POINT ( 'NONE', #680284 ) ;
#658577 = EDGE_CURVE ( 'NONE', #470826, #153663, #620425, .T. ) ;
#658580 = ORIENTED_EDGE ( 'NONE', *, *, #294640, .F. ) ;
#658579 = FILL_AREA_STYLE ('',( #773925 ) ) ;
#658581 = CARTESIAN_POINT ( 'NONE',  ( -9.852939601636363065, 8.186430042638166427, -3.210345153700561394 ) ) ;
#658582 = CARTESIAN_POINT ( 'NONE',  ( 14.26983913439559437, 31.50612646713488019, 4.192753486669940521 ) ) ;
#658583 = CARTESIAN_POINT ( 'NONE',  ( 7.160000000000152021, 0.3938295808468820769, -30.26022590438526194 ) ) ;
#658585 = CARTESIAN_POINT ( 'NONE',  ( -14.30984060271322633, 15.26539999999999075, -4.497606243874606058 ) ) ;
#658584 = FILL_AREA_STYLE_COLOUR ( '', #675772 ) ;
#658586 = AXIS2_PLACEMENT_3D ( 'NONE', #258698, #620361, #250836 ) ;
#658588 = DIRECTION ( 'NONE',  ( -5.691349986800584364E-16, 1.000000000000000000, 0.000000000000000000 ) ) ;
#658587 = CARTESIAN_POINT ( 'NONE',  ( 11.87027093492969954, -10.47071637170940051, -27.85000000000000142 ) ) ;
#658589 = DIRECTION ( 'NONE',  ( -1.000000000000000000, -0.000000000000000000, -0.000000000000000000 ) ) ;
#658590 = SURFACE_SIDE_STYLE ('',( #416102 ) ) ;
#658591 = DIRECTION ( 'NONE',  ( -0.000000000000000000, -0.000000000000000000, 1.000000000000000000 ) ) ;
#658593 = ORIENTED_EDGE ( 'NONE', *, *, #143520, .T. ) ;
#658592 = CARTESIAN_POINT ( 'NONE',  ( 10.16625029293440008, 9.127703128661657672, -2.599999999999999201 ) ) ;
#658596 = CARTESIAN_POINT ( 'NONE',  ( -58.90127950000000823, 2.655051025721678393, -0.3650510257216825205 ) ) ;
#658595 = SURFACE_STYLE_USAGE ( .BOTH. , #718238 ) ;
#658594 = CARTESIAN_POINT ( 'NONE',  ( -4.035028823016767241, 0.000000000000000000, 12.66616600181685648 ) ) ;
#658597 = DIRECTION ( 'NONE',  ( -7.681469954421601532E-17, 0.7071067811865475727, -0.7071067811865475727 ) ) ;
#658598 = CARTESIAN_POINT ( 'NONE',  ( -11.32168960163640037, -10.46000000000000085, -27.85000000000000142 ) ) ;
#658600 = CARTESIAN_POINT ( 'NONE',  ( 10.38680657253210704, 7.742722855780798774, -27.72563739979291242 ) ) ;
#658599 = CARTESIAN_POINT ( 'NONE',  ( 4.432851098107823518, 35.73185897622151685, 14.33003249747890528 ) ) ;
#658601 = CARTESIAN_POINT ( 'NONE',  ( 10.62869633464855745, 8.892432144068290967, -2.311223633700616453 ) ) ;
#658602 = CARTESIAN_POINT ( 'NONE',  ( 11.97297175407990899, 8.680822618447257000, -3.084498356001768915 ) ) ;
#658603 = CARTESIAN_POINT ( 'NONE',  ( 10.74175981112929890, 7.756632342860265261, -27.72826919673878976 ) ) ;
#658604 = CARTESIAN_POINT ( 'NONE',  ( -12.23054659127785015, 8.956396459512562913, -2.721909534239815187 ) ) ;
#658606 = CARTESIAN_POINT ( 'NONE',  ( 10.79513990586541006, -8.836339743169659755, -3.107037404117202861 ) ) ;
#658605 = FACE_OUTER_BOUND ( 'NONE', #16019, .T. ) ;
#658607 = CARTESIAN_POINT ( 'NONE',  ( 10.32734685212510151, -9.795890263930619568, -27.29976263044429885 ) ) ;
#658609 = EDGE_CURVE ( 'NONE', #572315, #330688, #88808, .T. ) ;
#658608 = CARTESIAN_POINT ( 'NONE',  ( 4.873829647454928526, 36.22204545204955650, 14.05175869555128365 ) ) ;
#658611 =( NAMED_UNIT ( * ) SI_UNIT ( $, .STERADIAN. ) SOLID_ANGLE_UNIT ( ) );
#658610 = LINE ( 'NONE', #554675, #552249 ) ;
#658612 = CARTESIAN_POINT ( 'NONE',  ( 14.85343469184581977, 0.04205365027161431929, -2.284266703017162836 ) ) ;
#658613 = CARTESIAN_POINT ( 'NONE',  ( 14.72826867238948978, 30.42903660799912657, -2.842214981126594431 ) ) ;
#658614 = EDGE_CURVE ( 'NONE', #692374, #690541, #712296, .T. ) ;
#658615 = FILL_AREA_STYLE ('',( #479438 ) ) ;
#658616 = CARTESIAN_POINT ( 'NONE',  ( 10.96680767767500697, 8.960000000000025722, -27.52668384925382483 ) ) ;
#658617 = CARTESIAN_POINT ( 'NONE',  ( -11.01047175408010226, -10.46000000000000618, -27.52668384925382838 ) ) ;
#658620 = ORIENTED_EDGE ( 'NONE', *, *, #306445, .F. ) ;
#658619 = CARTESIAN_POINT ( 'NONE',  ( -12.43776351879210829, -8.400000000000005684, -1.953367698507618044 ) ) ;
#658618 = CIRCLE ( 'NONE', #315886, 6.750000000000041744 ) ;
#658621 = CARTESIAN_POINT ( 'NONE',  ( 40.23412272189852246, 60.86883655000000459, -63.26109849444149091 ) ) ;
#658625 = VERTEX_POINT ( 'NONE', #334119 ) ;
#658624 = EDGE_CURVE ( 'NONE', #565959, #124432, #580263, .T. ) ;
#658623 = CARTESIAN_POINT ( 'NONE',  ( -0.2171555465778589877, 2.687942336888520245, -6.955949999999999633 ) ) ;
#658622 = DIRECTION ( 'NONE',  ( -4.829843162647550347E-15, 1.699630226687140100E-15, -1.000000000000000000 ) ) ;
#658627 = ORIENTED_EDGE ( 'NONE', *, *, #496630, .F. ) ;
#658626 = CARTESIAN_POINT ( 'NONE',  ( -0.1615815113691810023, 0.000000000000000000, 13.25423112102727075 ) ) ;
#658628 = CARTESIAN_POINT ( 'NONE',  ( -6.788277001138769862, -4.396346377355593305, -36.74500000000001165 ) ) ;
#658629 = CARTESIAN_POINT ( 'NONE',  ( -11.61118601291555841, 23.26882984410028143, 9.496334634612017211 ) ) ;
#658631 = CARTESIAN_POINT ( 'NONE',  ( 9.774456415169460399, 8.292367778130248723, -28.41885429621699899 ) ) ;
#658630 = CARTESIAN_POINT ( 'NONE',  ( 2.683254366244868017, 34.82722102229815420, -14.75805588875109642 ) ) ;
#658632 = CARTESIAN_POINT ( 'NONE',  ( 4.840280476847098612, 34.63294652730903067, 26.62504321389871720 ) ) ;
#658633 = EDGE_CURVE ( 'NONE', #140770, #316214, #535789, .T. ) ;
#658635 = CARTESIAN_POINT ( 'NONE',  ( -10.87417293496969961, -8.295890263930658648, -3.150237369555690226 ) ) ;
#658634 = CARTESIAN_POINT ( 'NONE',  ( -13.43660000000000565, 13.68511959926827437, 1.838784131890510265 ) ) ;
#658636 = PRESENTATION_STYLE_ASSIGNMENT (( #539099 ) ) ;
#658637 = FILL_AREA_STYLE ('',( #722165 ) ) ;
#658639 = SURFACE_STYLE_USAGE ( .BOTH. , #487227 ) ;
#658638 = CARTESIAN_POINT ( 'NONE',  ( 10.22167421943196253, 14.48036884621028086, 0.7496835174539486779 ) ) ;
#658640 = CARTESIAN_POINT ( 'NONE',  ( -3.737324966593230435, 2.751946349728390473, 14.55591971019078912 ) ) ;
#658641 = CARTESIAN_POINT ( 'NONE',  ( 0.6507609964265256286, 14.36442790908439449, -0.02540000000000008570 ) ) ;
#658642 = ORIENTED_EDGE ( 'NONE', *, *, #388236, .T. ) ;
#658643 = CARTESIAN_POINT ( 'NONE',  ( -11.87585626830299290, 8.960000000000020393, -28.17331615074622420 ) ) ;
#658644 = CARTESIAN_POINT ( 'NONE',  ( -12.16264101100860451, 8.959999999999995524, -2.599999999999969003 ) ) ;
#658645 = EDGE_CURVE ( 'NONE', #371249, #723930, #63201, .T. ) ;
#658646 = FACE_OUTER_BOUND ( 'NONE', #13882, .T. ) ;
#658647 = ORIENTED_EDGE ( 'NONE', *, *, #349044, .T. ) ;
#658648 = DIRECTION ( 'NONE',  ( 0.5663176240205042289, 0.000000000000000000, 0.8241870835700900733 ) ) ;
#658649 = AXIS2_PLACEMENT_3D ( 'NONE', #787460, #492883, #71367 ) ;
#658651 = LINE ( 'NONE', #598760, #527888 ) ;
#658650 = VECTOR ( 'NONE', #371047, 1000.000000000000114 ) ;
#658652 = ORIENTED_EDGE ( 'NONE', *, *, #741148, .T. ) ;
#658653 = VECTOR ( 'NONE', #538622, 1000.000000000000000 ) ;
#658654 = EDGE_LOOP ( 'NONE', ( #710748, #90425, #461652, #503999, #206679, #133731 ) ) ;
#658655 = CARTESIAN_POINT ( 'NONE',  ( -14.24515891348401375, 13.67283778539792394, -4.698469626823262857 ) ) ;
#658658 = VERTEX_POINT ( 'NONE', #767265 ) ;
#658657 = EDGE_LOOP ( 'NONE', ( #111100, #245541, #287470, #134403 ) ) ;
#658656 = EDGE_CURVE ( 'NONE', #41947, #702238, #80833, .T. ) ;
#658659 = DIRECTION ( 'NONE',  ( 0.000000000000000000, 0.9808798496412486356, 0.1946142866486465506 ) ) ;
#658660 = EDGE_CURVE ( 'NONE', #719208, #527082, #558197, .T. ) ;
#658661 =( LENGTH_UNIT ( ) NAMED_UNIT ( * ) SI_UNIT ( .MILLI., .METRE. ) );
#658662 =( GEOMETRIC_REPRESENTATION_CONTEXT ( 3 ) GLOBAL_UNCERTAINTY_ASSIGNED_CONTEXT ( ( #145541 ) ) GLOBAL_UNIT_ASSIGNED_CONTEXT ( ( #675212, #126399, #313476 ) ) REPRESENTATION_CONTEXT ( 'NONE', 'WORKASPACE' ) );
#658664 = AXIS2_PLACEMENT_3D ( 'NONE', #673530, #72821, #363573 ) ;
#658663 = CARTESIAN_POINT ( 'NONE',  ( -11.17027093492990097, -9.329283628290559349, -27.85000000000000142 ) ) ;
#658665 = CARTESIAN_POINT ( 'NONE',  ( 16.39109961132060533, 18.92299999999999471, 0.4742231998983259533 ) ) ;
#658666 = CARTESIAN_POINT ( 'NONE',  ( 12.79337070123075826, 19.72942746656449131, 7.585235355317472283 ) ) ;
#658667 = VERTEX_POINT ( 'NONE', #695898 ) ;
#658668 = LINE ( 'NONE', #487258, #675927 ) ;
#658671 = CARTESIAN_POINT ( 'NONE',  ( 11.74534591716859744, 18.53763316098231329, -9.124307017572602874 ) ) ;
#658670 =( LENGTH_UNIT ( ) NAMED_UNIT ( * ) SI_UNIT ( .MILLI., .METRE. ) );
#658669 = LINE ( 'NONE', #356556, #114601 ) ;
#658672 = CARTESIAN_POINT ( 'NONE',  ( 8.840000000000131308, -3.634999999999799947, -27.27500000000000213 ) ) ;
#658673 = CARTESIAN_POINT ( 'NONE',  ( 11.50630508741319957, 7.840000000000020286, -27.84999999999999076 ) ) ;
#658674 = AXIS2_PLACEMENT_3D ( 'NONE', #34956, #397114, #523994 ) ;
#658675 = EDGE_LOOP ( 'NONE', ( #730539, #367088, #774113, #414815 ) ) ;
#658676 = EDGE_CURVE ( 'NONE', #600665, #203447, #126919, .T. ) ;
#658677 = CARTESIAN_POINT ( 'NONE',  ( -11.44509506917712116, 7.989615995282791872, -27.37339955240590328 ) ) ;
#658678 = CARTESIAN_POINT ( 'NONE',  ( 12.50000000000000355, 35.79999999999999716, 13.19999999999999929 ) ) ;
#658679 = CARTESIAN_POINT ( 'NONE',  ( 13.84438647471769990, 10.38742197056630090, -27.84999999999999787 ) ) ;
#658680 = VERTEX_POINT ( 'NONE', #464891 ) ;
#658681 = CARTESIAN_POINT ( 'NONE',  ( 12.99963250895270050, 19.50626446940055203, 7.226042045136789937 ) ) ;
#658682 = FILL_AREA_STYLE ('',( #726110 ) ) ;
#658683 = CARTESIAN_POINT ( 'NONE',  ( 10.34877293496949946, 8.504109736069361603, -27.29976263044429885 ) ) ;
#658684 = UNCERTAINTY_MEASURE_WITH_UNIT (LENGTH_MEASURE( 1.000000000000000082E-05 ), #646083, 'distance_accuracy_value', 'NONE');
#658685 = CARTESIAN_POINT ( 'NONE',  ( 12.47377267854167826, 7.904010782572891358, -28.42128225829504728 ) ) ;
#658686 = CARTESIAN_POINT ( 'NONE',  ( 11.18121160458597707, 24.33949274172440980, -9.807505389265761764 ) ) ;
#658687 = CARTESIAN_POINT ( 'NONE',  ( -0.8627240077106570482, 2.082800000000098350, -150.5723906249999118 ) ) ;
#658688 = CARTESIAN_POINT ( 'NONE',  ( 14.29754161337782925, 27.16741622124601108, 4.536554058907949383 ) ) ;
#658689 = ORIENTED_EDGE ( 'NONE', *, *, #13361, .F. ) ;
#658690 = MECHANICAL_DESIGN_GEOMETRIC_PRESENTATION_REPRESENTATION (  '', ( #607971 ), #227232 ) ;
#658691 = CARTESIAN_POINT ( 'NONE',  ( -10.53294042192016455, 18.39157693923942105, -10.67975511901074803 ) ) ;
#658692 = CARTESIAN_POINT ( 'NONE',  ( -13.22734204921109757, 29.86567478847615931, 6.800278999043454675 ) ) ;
#658693 = CARTESIAN_POINT ( 'NONE',  ( 12.43572123902758086, -9.470277865168869269, -27.47442568808764918 ) ) ;
#658694 = VECTOR ( 'NONE', #768852, 1000.000000000000114 ) ;
#658695 = CARTESIAN_POINT ( 'NONE',  ( 10.00651351879180417, 8.185394568800862913, -1.990018162374340260 ) ) ;
#658696 = AXIS2_PLACEMENT_3D ( 'NONE', #390626, #633096, #569361 ) ;
#658697 = DIRECTION ( 'NONE',  ( -0.000000000000000000, 1.000000000000000000, -0.000000000000000000 ) ) ;
#658700 = PRESENTATION_STYLE_ASSIGNMENT (( #606651 ) ) ;
#658699 = CARTESIAN_POINT ( 'NONE',  ( -6.003008422640089492, -1.387017693647187633, -140.4726648850480615 ) ) ;
#658698 = CARTESIAN_POINT ( 'NONE',  ( 12.78905051820643379, 23.90938101438071328, -7.838379227619957312 ) ) ;
#658701 = CARTESIAN_POINT ( 'NONE',  ( -14.88118220876958375, 26.15786165140013253, -1.884254782648018711 ) ) ;
#658702 = CARTESIAN_POINT ( 'NONE',  ( 1.846810481666866677, 35.56247279504342629, 14.75791417215216228 ) ) ;
#658703 = EDGE_CURVE ( 'NONE', #737203, #778816, #389769, .T. ) ;
#658704 = UNCERTAINTY_MEASURE_WITH_UNIT (LENGTH_MEASURE( 1.000000000000000082E-05 ), #130054, 'distance_accuracy_value', 'NONE');
#658705 = CARTESIAN_POINT ( 'NONE',  ( 25.10633428313450821, -12.26032662273842000, -3.799615609326447263 ) ) ;
#658708 = ORIENTED_EDGE ( 'NONE', *, *, #25728, .F. ) ;
#658707 = ADVANCED_FACE ( 'NONE', ( #516710 ), #228581, .F. ) ;
#658706 = CARTESIAN_POINT ( 'NONE',  ( -12.51739498761011937, 18.92299999999999827, 0.6657704618866063795 ) ) ;
#658709 = EDGE_CURVE ( 'NONE', #520917, #439794, #218572, .T. ) ;
#658710 = CARTESIAN_POINT ( 'NONE',  ( 12.70000000000000284, 88.90000000000001990, 0.000000000000000000 ) ) ;
#658713 = CARTESIAN_POINT ( 'NONE',  ( -11.07305767767520521, 8.824464672112076968, -2.234719639004779879 ) ) ;
#658712 = CIRCLE ( 'NONE', #74388, 15.08759999999999124 ) ;
#658711 = AXIS2_PLACEMENT_3D ( 'NONE', #583249, #658800, #237259 ) ;
#658715 = CARTESIAN_POINT ( 'NONE',  ( 13.03693760159629988, -9.614641814145249654, -28.34425487625600226 ) ) ;
#658714 = AXIS2_PLACEMENT_3D ( 'NONE', #761614, #694163, #459303 ) ;
#658716 = VERTEX_POINT ( 'NONE', #576367 ) ;
#658718 = PRESENTATION_STYLE_ASSIGNMENT (( #479538 ) ) ;
#658717 = CARTESIAN_POINT ( 'NONE',  ( -13.02890585308527172, 31.51184527958000814, 7.432894684721443213 ) ) ;
#658719 = CARTESIAN_POINT ( 'NONE',  ( -58.10127950000001107, -7.466042580000005202, -2.570119319999998986 ) ) ;
#658720 = CONICAL_SURFACE ( 'NONE', #417527, 0.7999999999999986011, 0.1719978853791209461 ) ;
#658721 = CARTESIAN_POINT ( 'NONE',  ( 11.76575396619182712, 31.52469870129868212, -9.097975742275922428 ) ) ;
#658722 = CARTESIAN_POINT ( 'NONE',  ( -13.18010459715410221, 19.47127625942119522, 7.161344832597547061 ) ) ;
#658724 = SURFACE_SIDE_STYLE ('',( #72654 ) ) ;
#658723 = PRESENTATION_LAYER_ASSIGNMENT (  '', '', ( #214160 ) ) ;
#658727 = ADVANCED_FACE ( 'NONE', ( #31545 ), #330210, .F. ) ;
#658726 = CARTESIAN_POINT ( 'NONE',  ( 11.15985426826300220, -9.047517864288542100, -2.477483941147630819 ) ) ;
#658725 = CARTESIAN_POINT ( 'NONE',  ( 11.16543960163610016, -8.928574408181409794, -2.784957008560519753 ) ) ;
#658729 = ORIENTED_EDGE ( 'NONE', *, *, #221014, .F. ) ;
#658728 = CARTESIAN_POINT ( 'NONE',  ( 9.253998710082621315, 34.44446563179887733, 26.59595305606342208 ) ) ;
#658731 = DIRECTION ( 'NONE',  ( 1.131240564625439637E-16, 4.690997416412392070E-17, 1.000000000000000000 ) ) ;
#658730 = CARTESIAN_POINT ( 'NONE',  ( -12.28478960163639933, -9.899999999999961275, -28.49663230149241144 ) ) ;
#658732 = UNCERTAINTY_MEASURE_WITH_UNIT (LENGTH_MEASURE( 1.000000000000000082E-05 ), #732247, 'distance_accuracy_value', 'NONE');
#658733 = DIRECTION ( 'NONE',  ( 1.000000000000000000, 0.000000000000000000, 0.000000000000000000 ) ) ;
#658734 = CARTESIAN_POINT ( 'NONE',  ( -2.597390541969872402, -13.23054470241313041, 1.577843007510520513E-15 ) ) ;
#658735 = DIRECTION ( 'NONE',  ( 0.000000000000000000, 0.000000000000000000, -1.000000000000000000 ) ) ;
#658737 = CARTESIAN_POINT ( 'NONE',  ( -12.76867533050816483, 26.11839854883541889, -7.626733211668174306 ) ) ;
#658736 = MECHANICAL_DESIGN_GEOMETRIC_PRESENTATION_REPRESENTATION (  '', ( #277856 ), #239798 ) ;
#658738 = CARTESIAN_POINT ( 'NONE',  ( 12.08062293496939965, -9.619999999999999218, -27.36502577388069923 ) ) ;
#658740 = CARTESIAN_POINT ( 'NONE',  ( 14.56603148712299323, 30.23691567371942313, -3.006137765760817260 ) ) ;
#658739 = CARTESIAN_POINT ( 'NONE',  ( -14.87260426955556625, 26.55219140719582782, 0.1085989964757656662 ) ) ;
#658741 = DIRECTION ( 'NONE',  ( -0.9862444191070395272, 0.000000000000000000, 0.1652935140294934102 ) ) ;
#658743 = CARTESIAN_POINT ( 'NONE',  ( 0.6491738246508046428, 1.567244251809624567, -150.1755156250000027 ) ) ;
#658742 = VECTOR ( 'NONE', #465175, 1000.000000000000000 ) ;
#658744 = ORIENTED_EDGE ( 'NONE', *, *, #11924, .F. ) ;
#658745 = PRESENTATION_LAYER_ASSIGNMENT (  '', '', ( #430524 ) ) ;
#658746 = FILL_AREA_STYLE ('',( #416265 ) ) ;
#658749 = ORIENTED_EDGE ( 'NONE', *, *, #556496, .T. ) ;
#658748 = MECHANICAL_DESIGN_GEOMETRIC_PRESENTATION_REPRESENTATION (  '', ( #544404 ), #479152 ) ;
#658747 = CARTESIAN_POINT ( 'NONE',  ( 13.22811028042073289, 19.93256748993587024, -7.072282227310747516 ) ) ;
#658752 = FACE_OUTER_BOUND ( 'NONE', #184239, .T. ) ;
#658751 = FILL_AREA_STYLE_COLOUR ( '', #278719 ) ;
#658750 = SURFACE_STYLE_USAGE ( .BOTH. , #606707 ) ;
#658753 = CARTESIAN_POINT ( 'NONE',  ( 12.17803174699396429, 7.970973522518286281, -2.226474536393686421 ) ) ;
#658755 =( LENGTH_UNIT ( ) NAMED_UNIT ( * ) SI_UNIT ( .MILLI., .METRE. ) );
#658754 =( NAMED_UNIT ( * ) SI_UNIT ( $, .STERADIAN. ) SOLID_ANGLE_UNIT ( ) );
#658756 = CARTESIAN_POINT ( 'NONE',  ( -56.50000000000003553, -2.852479964047800021, 10.63530831999992898 ) ) ;
#658757 =( NAMED_UNIT ( * ) SI_UNIT ( $, .STERADIAN. ) SOLID_ANGLE_UNIT ( ) );
#658759 =( BOUNDED_SURFACE ( )  B_SPLINE_SURFACE ( 3, 2, ( 
 ( #748318, #446088, #688724, #636782, #91937, #576998, #259373, #760083, #32161, #628918, #155653, #143864, #565193, #275049, #501678, #84067, #207405, #326934, #147790, #744377, #95776, #338618, #24254, #267193, #199588, #382585, #625006, #80103, #509449, #390387, #632856, #36099, #487981, #648555, #103564, #584839, #368926, #346511, #547621, #521226, #219174, #461627, #342543, #469410, #652491, #282871, #2689, #708218, #730676, #712160, #529064, #410054, #278939, #763970, #704347, #185894, #159500, #223070, #43944, #107529, #286809 ),
 ( #667123, #167290, #771798, #424622, #473359, #40011, #428567, #525130, #350401, #532978, #592635, #465519, #402174, #767901, #47899, #775736, #245653, #671051, #290722, #644616, #230951, #227040, #122291, #716093, #126252, #181959, #99680, #365026, #163384, #607333, #406064, #588699, #62520, #305416, #141954, #317207, #309348, #491893, #499738, #436370, #372875, #448067, #82119, #70355, #503662, #18406, #559402, #205510, #750302, #130189, #742475, #738587, #690717, #10558, #551518, #734658, #145861, #189827, #432489, #384564, #627008 ),
 ( #678953, #324988, #563286, #134119, #376797, #6639, #675045, #567184, #14526, #615228, #197673, #746386, #261345, #495809, #249582, #619139, #74299, #507534, #257464, #555449, #22336, #444157, #313329, #686790, #611258, #66452, #78194, #201564, #321117, #253517, #193778, #440269, #682867, #265263, #138035, #380665, #623044, #277017, #706307, #698504, #586797, #90002, #336715, #388449, #694604, #519329, #646618, #93910, #157617, #340615, #515382, #463602, #280927, #758143, #225070, #344578, #400235, #149765, #710215, #153694, #101646 ),
 ( #582873, #213331, #284876, #30245, #451941, #459722, #630910, #392374, #578960, #332814, #34161, #86084, #38080, #161481, #273109, #396327, #217250, #467502, #769856, #754201, #634822, #209391, #42009, #328869, #527105, #455863, #638781, #575060, #523202, #642672, #762040, #404142, #702391, #97746, #571121, #765957, #221153, #26297, #511441, #269179, #423700, #666213, #109540, #725857, #658450, #356345, #352423, #654530, #598549, #236898, #53805, #542780, #169283, #602489, #121335, #594618, #785540, #364101, #479272, #300542, #721975 ),
 ( #1754, #606387, #412054, #57692, #360226, #113476, #546659, #304460, #471447, #296638, #292712, #244708, #49907, #105557, #288795, #487027, #531065, #773787, #181026, #483160, #165366, #117434, #718086, #240791, #229013, #61590, #408086, #538917, #535023, #781625, #177095, #650560, #348486, #590688, #777748, #419825, #714170, #45938, #232971, #475346, #173215, #662335, #415958, #13571, #371915, #367974, #248622, #558435, #681925, #141013, #383628, #618188, #610308, #137100, #133174, #17458, #256538, #626049, #73367, #670110, #737646 ),
 ( #490940, #260398, #65502, #502706, #435433, #427625, #308415, #316271, #554503, #733694, #566223, #200623, #188890, #622085, #379745, #678016, #324053, #81158, #431541, #498779, #69426, #21394, #129219, #125287, #550583, #264326, #5703, #674084, #745436, #443222, #729742, #77262, #494863, #320182, #614254, #685819, #184946, #741538, #312359, #196752, #439318, #9607, #562343, #252568, #192843, #375838, #629953, #220226, #395387, #37128, #29304, #705386, #208457, #454920, #506602, #25315, #637845, #765013, #212377, #276089, #458815 ),
 ( #753260, #92973, #160527, #450997, #693654, #148834, #761112, #156688, #641738, #749361, #462676, #701474, #633885, #403203, #391429, #570164, #578017, #41058, #510484, #697562, #89051, #152731, #204575, #399293, #581943, #331883, #272153, #335775, #585872, #100723, #85122, #268237, #327940, #645680, #447131, #343613, #574104, #689767, #514451, #33215, #757172, #518388, #144904, #96806, #279980, #216291, #339677, #522285, #387515, #665280, #649622, #589763, #104622, #724905, #283939, #180111, #108597, #351466, #470476, #721046, #52883 ) ),
 .UNSPECIFIED., .F., .F., .T. ) 
 B_SPLINE_SURFACE_WITH_KNOTS ( ( 4, 3, 4 ),
 ( 3, 2, 2, 2, 2, 2, 2, 2, 2, 2, 2, 2, 2, 2, 2, 2, 2, 2, 2, 2, 2, 2, 2, 2, 2, 2, 2, 2, 2, 2, 3 ),
 ( 0.000000000000000000, 1.000000000000000000, 1.017882916499710078 ),
 ( 0.000000000000000000, 0.03333333333333329818, 0.06666666666666669350, 0.1000000000000000056, 0.1333333333333329984, 0.1666666666666670182, 0.2000000000000000111, 0.2333333333333330040, 0.2666666666666669960, 0.2999999999999999889, 0.3333333333333329818, 0.3666666666666669738, 0.4000000000000000222, 0.4333333333333329596, 0.4666666666666670071, 0.5000000000000000000, 0.5333333333333329929, 0.5666666666666670960, 0.5999999999999999778, 0.6333333333333330817, 0.6666666666666670737, 0.6999999999999999556, 0.7333333333333330595, 0.7666666666666670515, 0.8000000000000000444, 0.8333333333333330373, 0.8666666666666670293, 0.9000000000000000222, 0.9333333333333330151, 0.9666666666666670071, 1.000000000000000000 ),
 .UNSPECIFIED. ) 
 GEOMETRIC_REPRESENTATION_ITEM ( )  RATIONAL_B_SPLINE_SURFACE ( (
 ( 1.000000000000000000, 0.8660254037844389297, 1.000000000000000000, 0.8660254037844389297, 1.000000000000000000, 0.8660254037844389297, 1.000000000000000000, 0.8660254037844389297, 1.000000000000000000, 0.8660254037844389297, 1.000000000000000000, 0.8660254037844389297, 1.000000000000000000, 0.8660254037844389297, 1.000000000000000000, 0.8660254037844389297, 1.000000000000000000, 0.8660254037844389297, 1.000000000000000000, 0.8660254037844389297, 1.000000000000000000, 0.8660254037844389297, 1.000000000000000000, 0.8660254037844389297, 1.000000000000000000, 0.8660254037844389297, 1.000000000000000000, 0.8660254037844389297, 1.000000000000000000, 0.8660254037844389297, 1.000000000000000000, 0.8660254037844389297, 1.000000000000000000, 0.8660254037844389297, 1.000000000000000000, 0.8660254037844389297, 1.000000000000000000, 0.8660254037844389297, 1.000000000000000000, 0.8660254037844389297, 1.000000000000000000, 0.8660254037844389297, 1.000000000000000000, 0.8660254037844389297, 1.000000000000000000, 0.8660254037844389297, 1.000000000000000000, 0.8660254037844389297, 1.000000000000000000, 0.8660254037844389297, 1.000000000000000000, 0.8660254037844389297, 1.000000000000000000, 0.8660254037844389297, 1.000000000000000000, 0.8660254037844389297, 1.000000000000000000, 0.8660254037844389297, 1.000000000000000000, 0.8660254037844389297, 1.000000000000000000),
 ( 0.8860250483700250479, 0.7673202002777780306, 0.8860250483700250479, 0.7673202002777780306, 0.8860250483700250479, 0.7673202002777780306, 0.8860250483700250479, 0.7673202002777780306, 0.8860250483700250479, 0.7673202002777780306, 0.8860250483700250479, 0.7673202002777780306, 0.8860250483700250479, 0.7673202002777780306, 0.8860250483700250479, 0.7673202002777780306, 0.8860250483700250479, 0.7673202002777780306, 0.8860250483700250479, 0.7673202002777780306, 0.8860250483700250479, 0.7673202002777780306, 0.8860250483700250479, 0.7673202002777780306, 0.8860250483700250479, 0.7673202002777780306, 0.8860250483700250479, 0.7673202002777780306, 0.8860250483700250479, 0.7673202002777780306, 0.8860250483700250479, 0.7673202002777780306, 0.8860250483700250479, 0.7673202002777780306, 0.8860250483700250479, 0.7673202002777780306, 0.8860250483700250479, 0.7673202002777780306, 0.8860250483700250479, 0.7673202002777780306, 0.8860250483700250479, 0.7673202002777780306, 0.8860250483700250479, 0.7673202002777780306, 0.8860250483700250479, 0.7673202002777780306, 0.8860250483700250479, 0.7673202002777780306, 0.8860250483700250479, 0.7673202002777780306, 0.8860250483700250479, 0.7673202002777780306, 0.8860250483700250479, 0.7673202002777780306, 0.8860250483700250479, 0.7673202002777780306, 0.8860250483700250479, 0.7673202002777780306, 0.8860250483700250479, 0.7673202002777780306, 0.8860250483700250479),
 ( 0.8860250483700250479, 0.7673202002777780306, 0.8860250483700250479, 0.7673202002777780306, 0.8860250483700250479, 0.7673202002777780306, 0.8860250483700250479, 0.7673202002777780306, 0.8860250483700250479, 0.7673202002777780306, 0.8860250483700250479, 0.7673202002777780306, 0.8860250483700250479, 0.7673202002777780306, 0.8860250483700250479, 0.7673202002777780306, 0.8860250483700250479, 0.7673202002777780306, 0.8860250483700250479, 0.7673202002777780306, 0.8860250483700250479, 0.7673202002777780306, 0.8860250483700250479, 0.7673202002777780306, 0.8860250483700250479, 0.7673202002777780306, 0.8860250483700250479, 0.7673202002777780306, 0.8860250483700250479, 0.7673202002777780306, 0.8860250483700250479, 0.7673202002777780306, 0.8860250483700250479, 0.7673202002777780306, 0.8860250483700250479, 0.7673202002777780306, 0.8860250483700250479, 0.7673202002777780306, 0.8860250483700250479, 0.7673202002777780306, 0.8860250483700250479, 0.7673202002777780306, 0.8860250483700250479, 0.7673202002777780306, 0.8860250483700250479, 0.7673202002777780306, 0.8860250483700250479, 0.7673202002777780306, 0.8860250483700250479, 0.7673202002777780306, 0.8860250483700250479, 0.7673202002777780306, 0.8860250483700250479, 0.7673202002777780306, 0.8860250483700250479, 0.7673202002777780306, 0.8860250483700250479, 0.7673202002777780306, 0.8860250483700250479, 0.7673202002777780306, 0.8860250483700250479),
 ( 1.000000000000000000, 0.8660254037844389297, 1.000000000000000000, 0.8660254037844389297, 1.000000000000000000, 0.8660254037844389297, 1.000000000000000000, 0.8660254037844389297, 1.000000000000000000, 0.8660254037844389297, 1.000000000000000000, 0.8660254037844389297, 1.000000000000000000, 0.8660254037844389297, 1.000000000000000000, 0.8660254037844389297, 1.000000000000000000, 0.8660254037844389297, 1.000000000000000000, 0.8660254037844389297, 1.000000000000000000, 0.8660254037844389297, 1.000000000000000000, 0.8660254037844389297, 1.000000000000000000, 0.8660254037844389297, 1.000000000000000000, 0.8660254037844389297, 1.000000000000000000, 0.8660254037844389297, 1.000000000000000000, 0.8660254037844389297, 1.000000000000000000, 0.8660254037844389297, 1.000000000000000000, 0.8660254037844389297, 1.000000000000000000, 0.8660254037844389297, 1.000000000000000000, 0.8660254037844389297, 1.000000000000000000, 0.8660254037844389297, 1.000000000000000000, 0.8660254037844389297, 1.000000000000000000, 0.8660254037844389297, 1.000000000000000000, 0.8660254037844389297, 1.000000000000000000, 0.8660254037844389297, 1.000000000000000000, 0.8660254037844389297, 1.000000000000000000, 0.8660254037844389297, 1.000000000000000000, 0.8660254037844389297, 1.000000000000000000, 0.8660254037844389297, 1.000000000000000000, 0.8660254037844389297, 1.000000000000000000),
 ( 1.000000000000000000, 0.8660254037844389297, 1.000000000000000000, 0.8660254037844389297, 1.000000000000000000, 0.8660254037844389297, 1.000000000000000000, 0.8660254037844389297, 1.000000000000000000, 0.8660254037844389297, 1.000000000000000000, 0.8660254037844389297, 1.000000000000000000, 0.8660254037844389297, 1.000000000000000000, 0.8660254037844389297, 1.000000000000000000, 0.8660254037844389297, 1.000000000000000000, 0.8660254037844389297, 1.000000000000000000, 0.8660254037844389297, 1.000000000000000000, 0.8660254037844389297, 1.000000000000000000, 0.8660254037844389297, 1.000000000000000000, 0.8660254037844389297, 1.000000000000000000, 0.8660254037844389297, 1.000000000000000000, 0.8660254037844389297, 1.000000000000000000, 0.8660254037844389297, 1.000000000000000000, 0.8660254037844389297, 1.000000000000000000, 0.8660254037844389297, 1.000000000000000000, 0.8660254037844389297, 1.000000000000000000, 0.8660254037844389297, 1.000000000000000000, 0.8660254037844389297, 1.000000000000000000, 0.8660254037844389297, 1.000000000000000000, 0.8660254037844389297, 1.000000000000000000, 0.8660254037844389297, 1.000000000000000000, 0.8660254037844389297, 1.000000000000000000, 0.8660254037844389297, 1.000000000000000000, 0.8660254037844389297, 1.000000000000000000, 0.8660254037844389297, 1.000000000000000000, 0.8660254037844389297, 1.000000000000000000),
 ( 1.000000000000000000, 0.8660254037844389297, 1.000000000000000000, 0.8660254037844389297, 1.000000000000000000, 0.8660254037844389297, 1.000000000000000000, 0.8660254037844389297, 1.000000000000000000, 0.8660254037844389297, 1.000000000000000000, 0.8660254037844389297, 1.000000000000000000, 0.8660254037844389297, 1.000000000000000000, 0.8660254037844389297, 1.000000000000000000, 0.8660254037844389297, 1.000000000000000000, 0.8660254037844389297, 1.000000000000000000, 0.8660254037844389297, 1.000000000000000000, 0.8660254037844389297, 1.000000000000000000, 0.8660254037844389297, 1.000000000000000000, 0.8660254037844389297, 1.000000000000000000, 0.8660254037844389297, 1.000000000000000000, 0.8660254037844389297, 1.000000000000000000, 0.8660254037844389297, 1.000000000000000000, 0.8660254037844389297, 1.000000000000000000, 0.8660254037844389297, 1.000000000000000000, 0.8660254037844389297, 1.000000000000000000, 0.8660254037844389297, 1.000000000000000000, 0.8660254037844389297, 1.000000000000000000, 0.8660254037844389297, 1.000000000000000000, 0.8660254037844389297, 1.000000000000000000, 0.8660254037844389297, 1.000000000000000000, 0.8660254037844389297, 1.000000000000000000, 0.8660254037844389297, 1.000000000000000000, 0.8660254037844389297, 1.000000000000000000, 0.8660254037844389297, 1.000000000000000000, 0.8660254037844389297, 1.000000000000000000),
 ( 1.000000000000000000, 0.8660254037844389297, 1.000000000000000000, 0.8660254037844389297, 1.000000000000000000, 0.8660254037844389297, 1.000000000000000000, 0.8660254037844389297, 1.000000000000000000, 0.8660254037844389297, 1.000000000000000000, 0.8660254037844389297, 1.000000000000000000, 0.8660254037844389297, 1.000000000000000000, 0.8660254037844389297, 1.000000000000000000, 0.8660254037844389297, 1.000000000000000000, 0.8660254037844389297, 1.000000000000000000, 0.8660254037844389297, 1.000000000000000000, 0.8660254037844389297, 1.000000000000000000, 0.8660254037844389297, 1.000000000000000000, 0.8660254037844389297, 1.000000000000000000, 0.8660254037844389297, 1.000000000000000000, 0.8660254037844389297, 1.000000000000000000, 0.8660254037844389297, 1.000000000000000000, 0.8660254037844389297, 1.000000000000000000, 0.8660254037844389297, 1.000000000000000000, 0.8660254037844389297, 1.000000000000000000, 0.8660254037844389297, 1.000000000000000000, 0.8660254037844389297, 1.000000000000000000, 0.8660254037844389297, 1.000000000000000000, 0.8660254037844389297, 1.000000000000000000, 0.8660254037844389297, 1.000000000000000000, 0.8660254037844389297, 1.000000000000000000, 0.8660254037844389297, 1.000000000000000000, 0.8660254037844389297, 1.000000000000000000, 0.8660254037844389297, 1.000000000000000000, 0.8660254037844389297, 1.000000000000000000) ) ) 
 REPRESENTATION_ITEM ( '' )  SURFACE ( )  );
#658758 = CARTESIAN_POINT ( 'NONE',  ( 11.48372150274365033, -9.700707995972686959, -28.56885215019022439 ) ) ;
#658760 = EDGE_CURVE ( 'NONE', #76152, #677056, #397638, .T. ) ;
#658762 = VERTEX_POINT ( 'NONE', #734029 ) ;
#658761 = ORIENTED_EDGE ( 'NONE', *, *, #221217, .F. ) ;
#658763 = FILL_AREA_STYLE ('',( #54132 ) ) ;
#658764 = CARTESIAN_POINT ( 'NONE',  ( 9.410000000000140474, -1.124999999999799938, -27.00000000000000000 ) ) ;
#658765 = ORIENTED_EDGE ( 'NONE', *, *, #639870, .T. ) ;
#658766 = DIRECTION ( 'NONE',  ( -1.000000000000000000, 0.000000000000000000, 0.000000000000000000 ) ) ;
#658767 = VERTEX_POINT ( 'NONE', #372252 ) ;
#658768 = CARTESIAN_POINT ( 'NONE',  ( -11.63693760159659973, -8.685358185854699542, -3.094254876256020026 ) ) ;
#658770 = ORIENTED_EDGE ( 'NONE', *, *, #394510, .F. ) ;
#658769 = DIRECTION ( 'NONE',  ( -0.000000000000000000, 1.000000000000000000, -0.000000000000000000 ) ) ;
#658771 = PRESENTATION_LAYER_ASSIGNMENT (  '', '', ( #138193 ) ) ;
#658772 = EDGE_LOOP ( 'NONE', ( #639168, #120439, #68378, #37340 ) ) ;
#658774 = CARTESIAN_POINT ( 'NONE',  ( -11.46670110320268599, -8.614470153472835179, -2.005041594127905391 ) ) ;
#658773 = SURFACE_STYLE_USAGE ( .BOTH. , #352758 ) ;
#658776 = CARTESIAN_POINT ( 'NONE',  ( -0.1551724137932610215, 14.44994999999999941, -17.35431034482760282 ) ) ;
#658775 = CARTESIAN_POINT ( 'NONE',  ( 12.22585626830279359, -8.959999999999986642, -2.923316150746200659 ) ) ;
#658777 = ORIENTED_EDGE ( 'NONE', *, *, #456520, .F. ) ;
#658779 = CONICAL_SURFACE ( 'NONE', #430012, 2.552699999999990865, 0.7853981633974520538 ) ;
#658778 = CARTESIAN_POINT ( 'NONE',  ( 11.03342647779590102, -10.11626186052249743, -27.23196186331300694 ) ) ;
#658780 = CARTESIAN_POINT ( 'NONE',  ( -2.517134539886421774, 18.92299999999998761, -0.4338992120870742153 ) ) ;
#658781 = CARTESIAN_POINT ( 'NONE',  ( -10.61941351879210060, 7.871425591818558942, -2.415042991439459996 ) ) ;
#658783 = EDGE_CURVE ( 'NONE', #686377, #86786, #678346, .T. ) ;
#658782 = DIRECTION ( 'NONE',  ( -1.000000000000000000, 0.000000000000000000, 0.000000000000000000 ) ) ;
#658784 = CARTESIAN_POINT ( 'NONE',  ( 10.52417293496950101, 8.296824189783871262, -3.150413255823510283 ) ) ;
#658785 = ORIENTED_EDGE ( 'NONE', *, *, #475258, .F. ) ;
#658786 = CARTESIAN_POINT ( 'NONE',  ( -13.01151411137098890, 20.03741302193379781, 7.463276797158040488 ) ) ;
#658787 = VECTOR ( 'NONE', #338616, 1000.000000000000114 ) ;
#658788 = DIRECTION ( 'NONE',  ( -1.000000000000000000, 0.000000000000000000, 0.000000000000000000 ) ) ;
#658790 = ADVANCED_FACE ( 'NONE', ( #674412 ), #304803, .F. ) ;
#658789 = CARTESIAN_POINT ( 'NONE',  ( -3.889458497478055943, 18.92300000000000182, 0.4906264650941477568 ) ) ;
#658791 = CARTESIAN_POINT ( 'NONE',  ( 0.9827586206894961540, 14.45000000000000462, -19.69339080459770130 ) ) ;
#658793 = CONICAL_SURFACE ( 'NONE', #137635, 0.7419999999999995488, 0.01249934901940158265 ) ;
#658792 = CARTESIAN_POINT ( 'NONE',  ( 12.35041454395637750, 8.314776652487767095, -28.47631428784893970 ) ) ;
#658794 = DIRECTION ( 'NONE',  ( 0.000000000000000000, -0.000000000000000000, -1.000000000000000000 ) ) ;
#658795 =( NAMED_UNIT ( * ) SI_UNIT ( $, .STERADIAN. ) SOLID_ANGLE_UNIT ( ) );
#658796 = LINE ( 'NONE', #165714, #355660 ) ;
#658797 = CARTESIAN_POINT ( 'NONE',  ( -12.48895626830300110, -8.120000000000000995, -2.115025773880709892 ) ) ;
#658799 = DIRECTION ( 'NONE',  ( -0.5735764363510510444, -0.8191520442889882458, -0.000000000000000000 ) ) ;
#658798 = CARTESIAN_POINT ( 'NONE',  ( 12.69999999999998863, 12.69999999999999929, -38.09999999999999432 ) ) ;
#658801 = COLOUR_RGB ( '',0.7529411764705882248, 0.7529411764705882248, 0.6745098039215686736 ) ;
#658800 = DIRECTION ( 'NONE',  ( 0.000000000000000000, 0.000000000000000000, 1.000000000000000000 ) ) ;
#658802 = CARTESIAN_POINT ( 'NONE',  ( -3.046724541480718251, 18.92299999999999827, -0.2636987462903289670 ) ) ;
#658803 = CARTESIAN_POINT ( 'NONE',  ( 12.14609685212523615, 7.900352933978506798, -27.55768747109256367 ) ) ;
#658805 = CARTESIAN_POINT ( 'NONE',  ( 26.85861483668606553, 7.697950247068577667, -8.230292195160723523 ) ) ;
#658804 = CARTESIAN_POINT ( 'NONE',  ( -25.39999999999999503, 35.79999999999999716, 47.04999999999999716 ) ) ;
#658806 = CARTESIAN_POINT ( 'NONE',  ( -13.43660000000000565, -14.58924541195652402, 0.2307632327776087955 ) ) ;
#658807 = CARTESIAN_POINT ( 'NONE',  ( 9.580861930915045122, 34.39663849048456257, 27.74886906344096360 ) ) ;
#658808 = LINE ( 'NONE', #467882, #180835 ) ;
#658809 = CARTESIAN_POINT ( 'NONE',  ( -14.34709857401244548, -10.65005815320422577, -27.67081912627553564 ) ) ;
#658811 = CARTESIAN_POINT ( 'NONE',  ( -12.41047175408009196, 7.839999999999993641, -2.276683849253782199 ) ) ;
#658810 = CARTESIAN_POINT ( 'NONE',  ( 5.680971083872473848, 0.000000000000000000, 10.72689178042426228 ) ) ;
#658812 = CARTESIAN_POINT ( 'NONE',  ( 12.09717207865690014, 9.028223905099769908, -27.85000000000000142 ) ) ;
#658813 = CARTESIAN_POINT ( 'NONE',  ( 12.29800981112930458, -7.832941583223447246, -2.927391329572181178 ) ) ;
#658814 = EDGE_CURVE ( 'NONE', #574794, #764868, #133507, .T. ) ;
#658816 = FILL_AREA_STYLE_COLOUR ( '', #472750 ) ;
#658815 = FILL_AREA_STYLE_COLOUR ( '', #590505 ) ;
#658817 = CARTESIAN_POINT ( 'NONE',  ( 0.000000000000000000, 15.26539999999999075, 0.000000000000000000 ) ) ;
#658818 = ORIENTED_EDGE ( 'NONE', *, *, #124056, .F. ) ;
#658819 = UNCERTAINTY_MEASURE_WITH_UNIT (LENGTH_MEASURE( 1.000000000000000082E-05 ), #584866, 'distance_accuracy_value', 'NONE');
#658820 = CARTESIAN_POINT ( 'NONE',  ( 11.40938960163609650, -8.399999999999982592, -1.953367698507629369 ) ) ;
#658822 = ORIENTED_EDGE ( 'NONE', *, *, #567080, .T. ) ;
#658821 = B_SPLINE_CURVE_WITH_KNOTS ( 'NONE', 3,
 ( #532514, #727325, #417404, #775251 ),
 .UNSPECIFIED., .F., .F.,
 ( 4, 4 ),
 ( 2.520439283849111277E-07, 0.0003656772112510434211 ),
 .UNSPECIFIED. ) ;
#658823 = AXIS2_PLACEMENT_3D ( 'NONE', #624039, #79144, #322066 ) ;
#658824 = CARTESIAN_POINT ( 'NONE',  ( -59.44972493942101011, -4.179084272527004984, -2.787134153067858833 ) ) ;
#658825 = EDGE_CURVE ( 'NONE', #535783, #157658, #299462, .T. ) ;
#658827 = CARTESIAN_POINT ( 'NONE',  ( 11.36760173788615980, -9.375710509778791391, -27.62452781241740141 ) ) ;
#658826 = LINE ( 'NONE', #304871, #501880 ) ;
#658828 = CARTESIAN_POINT ( 'NONE',  ( -58.10127950000003239, -4.928800024047818695, 0.8798814204660254656 ) ) ;
#658829 = AXIS2_PLACEMENT_3D ( 'NONE', #630057, #264424, #498880 ) ;
#658830 = VERTEX_POINT ( 'NONE', #554837 ) ;
#658834 = PRESENTATION_STYLE_ASSIGNMENT (( #105963 ) ) ;
#658833 = LINE ( 'NONE', #356724, #198737 ) ;
#658832 = FILL_AREA_STYLE_COLOUR ( '', #32096 ) ;
#658831 = B_SPLINE_CURVE_WITH_KNOTS ( 'NONE', 3,
 ( #467062, #721536, #49470, #654073, #164909, #228574, #407623, #661879, #105110, #470980, #657996, #292270, #117000, #348054, #538467, #781180, #777305, #236443, #590252, #45483, #232509, #474910, #617745, #244276, #681495, #673627, #270761, #136658 ),
 .UNSPECIFIED., .F., .F.,
 ( 4, 2, 1, 1, 2, 2, 1, 2, 2, 1, 1, 2, 2, 1, 2, 2, 4 ),
 ( 0.000000000000000000, 0.1250000000000582034, 0.1875000000000847655, 0.2187500000000925926, 0.2343750000000929534, 0.2500000000000933142, 0.3750000000000838773, 0.4375000000000840994, 0.5000000000000842659, 0.6250000000000833777, 0.6875000000000806022, 0.7187500000000794920, 0.7500000000000783817, 0.8125000000000718314, 0.8437500000000630607, 0.8750000000000542899, 1.000000000000000000 ),
 .UNSPECIFIED. ) ;
#658836 = CARTESIAN_POINT ( 'NONE',  ( -10.17377293496969948, 8.504109736069361603, -28.40023736955570044 ) ) ;
#658835 = CIRCLE ( 'NONE', #352404, 14.99999999999999645 ) ;
#658837 = CARTESIAN_POINT ( 'NONE',  ( 13.53626130386805926, -8.530873680898405809, -2.789817398221363653 ) ) ;
#658840 = ORIENTED_EDGE ( 'NONE', *, *, #89727, .F. ) ;
#658839 = FACE_OUTER_BOUND ( 'NONE', #399824, .T. ) ;
#658838 = FACE_OUTER_BOUND ( 'NONE', #356540, .T. ) ;
#658841 = ORIENTED_EDGE ( 'NONE', *, *, #438249, .F. ) ;
#658842 = FILL_AREA_STYLE_COLOUR ( '', #591242 ) ;
#658843 = AXIS2_PLACEMENT_3D ( 'NONE', #178465, #290132, #357671 ) ;
#658844 = CARTESIAN_POINT ( 'NONE',  ( 14.42962002400840937, 27.01584288183379456, 3.604475999512551265 ) ) ;
#658845 = CARTESIAN_POINT ( 'NONE',  ( -11.84728960163639933, -9.339999999999999858, -27.85000000000000142 ) ) ;
#658846 = CARTESIAN_POINT ( 'NONE',  ( -10.33785813745470783, 7.680814105693873906, -27.98607627868219083 ) ) ;
#658850 = CARTESIAN_POINT ( 'NONE',  ( -58.90127950000000823, 1.183093960465997574, 7.081935080000000937 ) ) ;
#658849 = CARTESIAN_POINT ( 'NONE',  ( -11.44572589237709614, 8.615023037364087699, -1.985502200729399203 ) ) ;
#658848 = CARTESIAN_POINT ( 'NONE',  ( 14.24010873331365445, 25.94969692265324923, 4.292622375790458022 ) ) ;
#658847 = CARTESIAN_POINT ( 'NONE',  ( -11.14528974850300358, 8.836060402920365320, -28.35671280394704041 ) ) ;
#658852 = CARTESIAN_POINT ( 'NONE',  ( 10.35763990586539940, -10.33910727263439888, -27.47211869773430237 ) ) ;
#658851 = DIRECTION ( 'NONE',  ( -0.7071067811865467956, 0.000000000000000000, 0.7071067811865482389 ) ) ;
#658853 = ORIENTED_EDGE ( 'NONE', *, *, #205661, .F. ) ;
#658854 = VECTOR ( 'NONE', #676043, 1000.000000000000000 ) ;
#658856 = CARTESIAN_POINT ( 'NONE',  ( 4.830795329213945166, 34.63191340531355422, 27.47053564350253652 ) ) ;
#658855 = DIRECTION ( 'NONE',  ( -1.000000000000000000, -0.000000000000000000, -0.000000000000000000 ) ) ;
#658858 = CARTESIAN_POINT ( 'NONE',  ( 13.70416222559198083, 20.36163724224840266, -6.098863422817165869 ) ) ;
#658857 = CARTESIAN_POINT ( 'NONE',  ( -11.86391355972456907, 8.704828305273348832, -27.29321989499312906 ) ) ;
#658860 = SURFACE_SIDE_STYLE ('',( #102068 ) ) ;
#658859 = CARTESIAN_POINT ( 'NONE',  ( 6.662052554061330234, 14.20042493953889995, 4.000000000000000000 ) ) ;
#658862 = ORIENTED_EDGE ( 'NONE', *, *, #233632, .F. ) ;
#658861 = LINE ( 'NONE', #2183, #396787 ) ;
#658863 = ADVANCED_FACE ( 'NONE', ( #737974 ), #579686, .T. ) ;
#658864 = STYLED_ITEM ( 'NONE', ( #42385 ), #782212 ) ;
#658866 = CARTESIAN_POINT ( 'NONE',  ( 13.81122705056408684, 10.37515605886732750, -27.85000000000000142 ) ) ;
#658865 = B_SPLINE_CURVE_WITH_KNOTS ( 'NONE', 3,
 ( #501539, #251388, #509322, #207278 ),
 .UNSPECIFIED., .F., .F.,
 ( 4, 4 ),
 ( 3.432892969599828182E-07, 0.0003657684566196252340 ),
 .UNSPECIFIED. ) ;
#658867 = ORIENTED_EDGE ( 'NONE', *, *, #245405, .T. ) ;
#658868 = MECHANICAL_DESIGN_GEOMETRIC_PRESENTATION_REPRESENTATION (  '', ( #163764 ), #455541 ) ;
#658869 = FILL_AREA_STYLE_COLOUR ( '', #267342 ) ;
#658870 = ADVANCED_FACE ( 'NONE', ( #572557 ), #406872, .F. ) ;
#658871 = FACE_OUTER_BOUND ( 'NONE', #696351, .T. ) ;
#658872 = VECTOR ( 'NONE', #572184, 1000.000000000000114 ) ;
#658873 = ORIENTED_EDGE ( 'NONE', *, *, #367776, .T. ) ;
#658874 =( NAMED_UNIT ( * ) PLANE_ANGLE_UNIT ( ) SI_UNIT ( $, .RADIAN. ) );
#658876 = VERTEX_POINT ( 'NONE', #330338 ) ;
#658875 = EDGE_LOOP ( 'NONE', ( #526223, #423517, #765462, #16155 ) ) ;
#658877 = CARTESIAN_POINT ( 'NONE',  ( 28.72990914868707080, 60.86883655000000459, -20.97757101990386630 ) ) ;
#658879 =( LENGTH_UNIT ( ) NAMED_UNIT ( * ) SI_UNIT ( .MILLI., .METRE. ) );
#658878 =( LENGTH_UNIT ( ) NAMED_UNIT ( * ) SI_UNIT ( .MILLI., .METRE. ) );
#658881 = ORIENTED_EDGE ( 'NONE', *, *, #691460, .F. ) ;
#658880 = CARTESIAN_POINT ( 'NONE',  ( 8.184037797449386531, 18.92300000000000182, -0.6696774179325775123 ) ) ;
#658884 = EDGE_CURVE ( 'NONE', #659184, #487655, #431789, .T. ) ;
#658883 = CARTESIAN_POINT ( 'NONE',  ( -58.20127949962748204, 1.030234412544997369, 6.968601735652001139 ) ) ;
#658882 = VECTOR ( 'NONE', #179061, 999.9999999999998863 ) ;
#658886 = PRESENTATION_STYLE_ASSIGNMENT (( #587239 ) ) ;
#658885 = DIRECTION ( 'NONE',  ( -2.227757948682340100E-15, 2.084715539966460096E-15, -1.000000000000000000 ) ) ;
#658887 = CARTESIAN_POINT ( 'NONE',  ( -11.00822589237710680, -10.43217070473789576, -27.66378458724380351 ) ) ;
#658888 = CIRCLE ( 'NONE', #657165, 15.11299999999999777 ) ;
#658889 = CARTESIAN_POINT ( 'NONE',  ( -0.8627240077107267702, -2.082799999999946472, -151.8622343749999573 ) ) ;
#658890 = CARTESIAN_POINT ( 'NONE',  ( 17.03170223801540928, 39.94033821093175618, -43.88600000000016621 ) ) ;
#658891 = CARTESIAN_POINT ( 'NONE',  ( -11.41993673426202527, 7.656626635845631412, -27.85000362988547096 ) ) ;
#658893 = EDGE_LOOP ( 'NONE', ( #384416, #13701 ) ) ;
#658892 = ORIENTED_EDGE ( 'NONE', *, *, #65373, .F. ) ;
#658894 = CARTESIAN_POINT ( 'NONE',  ( 1.108209038230193233, -1.108209038230152599, -152.9040312499999459 ) ) ;
#658895 = ORIENTED_EDGE ( 'NONE', *, *, #259511, .F. ) ;
#658897 = DIRECTION ( 'NONE',  ( -0.000000000000000000, 1.000000000000000000, -0.000000000000000000 ) ) ;
#658896 = CARTESIAN_POINT ( 'NONE',  ( -10.56274143863361381, 31.05348069922071019, 10.65048544900554717 ) ) ;
#658899 =( NAMED_UNIT ( * ) PLANE_ANGLE_UNIT ( ) SI_UNIT ( $, .RADIAN. ) );
#658898 =( GEOMETRIC_REPRESENTATION_CONTEXT ( 3 ) GLOBAL_UNCERTAINTY_ASSIGNED_CONTEXT ( ( #234341 ) ) GLOBAL_UNIT_ASSIGNED_CONTEXT ( ( #225748, #262999, #169956 ) ) REPRESENTATION_CONTEXT ( 'NONE', 'WORKASPACE' ) );
#658900 = ORIENTED_EDGE ( 'NONE', *, *, #310932, .T. ) ;
#658901 = EDGE_CURVE ( 'NONE', #619255, #163420, #355826, .T. ) ;
#658902 = CARTESIAN_POINT ( 'NONE',  ( 3.926971073797000056, 4.735631126141592873, 26.99748769263907278 ) ) ;
#658904 = VECTOR ( 'NONE', #378623, 1000.000000000000114 ) ;
#658903 = CARTESIAN_POINT ( 'NONE',  ( -12.44717207865723907, -10.52822390509999906, -27.85000000000000142 ) ) ;
#658905 = ORIENTED_EDGE ( 'NONE', *, *, #464626, .T. ) ;
#658906 = FACE_OUTER_BOUND ( 'NONE', #471010, .T. ) ;
#658907 = CARTESIAN_POINT ( 'NONE',  ( 11.55542293496950101, 8.120823424834288318, -3.085448699533479999 ) ) ;
#658908 = CARTESIAN_POINT ( 'NONE',  ( 5.181859103288293689, 36.18801517793819045, 14.07652110619420505 ) ) ;
#658910 = CARTESIAN_POINT ( 'NONE',  ( -14.14778189131975950, 13.64813871919415966, -4.587635832059123508 ) ) ;
#658909 = CARTESIAN_POINT ( 'NONE',  ( 10.05222434434170076, -9.035359386862337416, -2.479784431710217341 ) ) ;
#658911 = SURFACE_STYLE_FILL_AREA ( #281411 ) ;
#658913 = LINE ( 'NONE', #587270, #615911 ) ;
#658912 = CARTESIAN_POINT ( 'NONE',  ( 7.560000000000119513, -5.899999999999789857, -31.64999999999999858 ) ) ;
#658914 = EDGE_CURVE ( 'NONE', #141806, #358781, #686162, .T. ) ;
#658916 = DIRECTION ( 'NONE',  ( 0.6977904598416811988, 2.168404344971008079E-15, -0.7163019434246531425 ) ) ;
#658915 = VECTOR ( 'NONE', #115274, 1000.000000000000000 ) ;
#658917 = CARTESIAN_POINT ( 'NONE',  ( -2.720646862304673341, 14.45635751081315057, 1.666639421934548615 ) ) ;
#658918 = CARTESIAN_POINT ( 'NONE',  ( 12.30815660749552443, -8.399999999999982592, -3.259537232833246367 ) ) ;
#658919 = FILL_AREA_STYLE_COLOUR ( '', #374527 ) ;
#658920 = B_SPLINE_SURFACE_WITH_KNOTS ( 'NONE', 3, 1, ( 
 ( #110017, #102123 ),
 ( #774266, #281406 ),
 ( #535489, #420292 ),
 ( #583369, #42494 ),
 ( #591172, #352893 ),
 ( #285350, #778213 ),
 ( #662793, #233434 ),
 ( #113962, #599030 ),
 ( #117905, #479738 ),
 ( #527588, #722444 ) ),
 .UNSPECIFIED., .F., .F., .F.,
 ( 4, 1, 1, 1, 1, 1, 1, 4 ),
 ( 2, 2 ),
 ( 0.000000000000000000, 0.1026608789179286052, 0.2032827215690216072, 0.3027210664498998782, 0.4018620958103161778, 0.5015999172647886972, 0.7503206124836059310, 1.000000000000000000 ),
 ( 0.000000000000000000, 1.000000000000000000 ),
 .UNSPECIFIED. ) ;
#658922 = VECTOR ( 'NONE', #391493, 1000.000000000000000 ) ;
#658921 = CARTESIAN_POINT ( 'NONE',  ( -58.49690210527003131, -4.498800024047815427, 0.9541505229120252896 ) ) ;
#658924 = CARTESIAN_POINT ( 'NONE',  ( 9.210000000000148290, 2.801514053034759755, -30.09279682116439858 ) ) ;
#658923 = CARTESIAN_POINT ( 'NONE',  ( 13.81738248454098361, 25.08215642325091466, -5.503278163475557427 ) ) ;
#658925 = CARTESIAN_POINT ( 'NONE',  ( 8.748973027480740683, 14.45801693331693727, 1.603268633192020287 ) ) ;
#658926 = ORIENTED_EDGE ( 'NONE', *, *, #464184, .F. ) ;
#658927 = SURFACE_SIDE_STYLE ('',( #471922 ) ) ;
#658928 = ADVANCED_FACE ( 'NONE', ( #624506 ), #534342, .T. ) ;
#658929 = AXIS2_PLACEMENT_3D ( 'NONE', #192191, #120687, #348817 ) ;
#658930 = DIRECTION ( 'NONE',  ( -8.844048466877169836E-31, -2.854487158891020210E-16, 1.000000000000000000 ) ) ;
#658931 = CARTESIAN_POINT ( 'NONE',  ( -10.92652093492989884, 8.182343087193428843, -3.222024949304290953 ) ) ;
#658934 = SURFACE_STYLE_FILL_AREA ( #364599 ) ;
#658933 = DIRECTION ( 'NONE',  ( -1.000000000000000000, -4.691083202641510120E-16, 0.000000000000000000 ) ) ;
#658932 = CARTESIAN_POINT ( 'NONE',  ( 7.392716725149225176, 36.34142915388046902, 13.05173319608161364 ) ) ;
#658935 = PLANE ( 'NONE',  #108315 ) ;
#658936 = CARTESIAN_POINT ( 'NONE',  ( 11.05958960163610527, -9.899999999999948841, -27.20336769850759495 ) ) ;
#658937 = CARTESIAN_POINT ( 'NONE',  ( 13.00093477921855190, 27.29565166488649552, -7.481849331231559042 ) ) ;
#658938 = AXIS2_PLACEMENT_3D ( 'NONE', #232668, #519028, #288494 ) ;
#658939 = EDGE_CURVE ( 'NONE', #671850, #171842, #397762, .T. ) ;
#658940 = CARTESIAN_POINT ( 'NONE',  ( 12.32297175407990153, -8.119999999999979678, -3.084974226119300500 ) ) ;
#658942 = VERTEX_POINT ( 'NONE', #520739 ) ;
#658941 =( GEOMETRIC_REPRESENTATION_CONTEXT ( 3 ) GLOBAL_UNCERTAINTY_ASSIGNED_CONTEXT ( ( #345986 ) ) GLOBAL_UNIT_ASSIGNED_CONTEXT ( ( #675610, #130763, #504224 ) ) REPRESENTATION_CONTEXT ( 'NONE', 'WORKASPACE' ) );
#658944 = ADVANCED_FACE ( 'NONE', ( #218697 ), #286299, .F. ) ;
#658943 = CARTESIAN_POINT ( 'NONE',  ( -58.10127950000003239, -9.022015504047821821, -6.315351199999982512 ) ) ;
#658946 = ORIENTED_EDGE ( 'NONE', *, *, #31400, .F. ) ;
#658945 = SURFACE_SIDE_STYLE ('',( #774301 ) ) ;
#658948 = CYLINDRICAL_SURFACE ( 'NONE', #460694, 0.1499999999999991895 ) ;
#658947 = CARTESIAN_POINT ( 'NONE',  ( 12.55214822404552244, 8.207326179310165060, -1.995315743654856977 ) ) ;
#658949 = ORIENTED_EDGE ( 'NONE', *, *, #204192, .F. ) ;
#658951 = CARTESIAN_POINT ( 'NONE',  ( 9.818891011008322067, -9.686430042638122018, -28.46034515370062223 ) ) ;
#658950 = CARTESIAN_POINT ( 'NONE',  ( -58.53027950000004154, -0.5027574440478214113, -0.4999993399999744792 ) ) ;
#658952 = CIRCLE ( 'NONE', #316242, 2.750000000000000888 ) ;
#658953 = CARTESIAN_POINT ( 'NONE',  ( 14.72316721096806447, 30.27184955802605160, 2.105821759709086471 ) ) ;
#658954 = ORIENTED_EDGE ( 'NONE', *, *, #89281, .T. ) ;
#658955 = VERTEX_POINT ( 'NONE', #159014 ) ;
#658956 = LINE ( 'NONE', #527641, #154249 ) ;
#658957 = VERTEX_POINT ( 'NONE', #580387 ) ;
#658959 = EDGE_LOOP ( 'NONE', ( #307673, #516877, #135398, #8236 ) ) ;
#658958 = PRESENTATION_STYLE_ASSIGNMENT (( #301071 ) ) ;
#658961 = ORIENTED_EDGE ( 'NONE', *, *, #13632, .T. ) ;
#658960 = CARTESIAN_POINT ( 'NONE',  ( -11.78875626830300050, 8.679999999999999716, -2.115025773880680138 ) ) ;
#658962 = ORIENTED_EDGE ( 'NONE', *, *, #115461, .F. ) ;
#658964 = VERTEX_POINT ( 'NONE', #640231 ) ;
#658963 = CARTESIAN_POINT ( 'NONE',  ( 9.911272934969440840, -9.264640613137610003, -27.97021556828983435 ) ) ;
#658965 = B_SPLINE_CURVE_WITH_KNOTS ( 'NONE', 3,
 ( #503475, #638587, #324807, #574870, #396141, #272923, #511261, #686607, #320926, #690523, #626820, #197491, #18225, #630716, #515200, #578782, #33963, #388272, #754019, #757939, #276849, #269003, #447875, #265074, #201380, #384368, #451766, #566986, #519149, #634631, #261159, #750113, #746204, #145675, #440074, #682685, #209200, #380486 ),
 .UNSPECIFIED., .F., .F.,
 ( 4, 1, 1, 2, 2, 2, 2, 2, 1, 2, 2, 2, 1, 2, 2, 2, 2, 1, 1, 2, 2, 4 ),
 ( 0.000000000000000000, 0.03124999999999960448, 0.04687499999999867467, 0.05468749999999908407, 0.06249999999999950040, 0.1249999999999962808, 0.2499999999999908129, 0.3749999999999854006, 0.4374999999999820144, 0.4687499999999822364, 0.4999999999999824585, 0.6249999999999845679, 0.6874999999999855671, 0.7187499999999856781, 0.7499999999999859002, 0.8124999999999918954, 0.8749999999999980016, 0.9062500000000011102, 0.9218750000000051070, 0.9296875000000071054, 0.9375000000000091038, 1.000000000000000000 ),
 .UNSPECIFIED. ) ;
#658966 = DIRECTION ( 'NONE',  ( -0.000000000000000000, -0.000000000000000000, -1.000000000000000000 ) ) ;
#658968 = CARTESIAN_POINT ( 'NONE',  ( -102.8690715236156592, 7.103006419547618577, 152.3999999999999488 ) ) ;
#658967 = DIRECTION ( 'NONE',  ( 0.7559289460184555054, 0.6546536707079759765, -3.295730315754811037E-35 ) ) ;
#658970 = VERTEX_POINT ( 'NONE', #103072 ) ;
#658969 =( GEOMETRIC_REPRESENTATION_CONTEXT ( 3 ) GLOBAL_UNCERTAINTY_ASSIGNED_CONTEXT ( ( #455100 ) ) GLOBAL_UNIT_ASSIGNED_CONTEXT ( ( #689127, #569519, #199978 ) ) REPRESENTATION_CONTEXT ( 'NONE', 'WORKASPACE' ) );
#658971 = EDGE_CURVE ( 'NONE', #688185, #441896, #584330, .T. ) ;
#658972 = DIRECTION ( 'NONE',  ( 0.000000000000000000, 0.000000000000000000, -1.000000000000000000 ) ) ;
#658975 = ORIENTED_EDGE ( 'NONE', *, *, #171448, .F. ) ;
#658974 = CARTESIAN_POINT ( 'NONE',  ( 12.15657657805722103, 20.06892126041284641, 8.787360612744507193 ) ) ;
#658973 = CARTESIAN_POINT ( 'NONE',  ( -12.69999999999999751, 35.79999999999999716, 45.32279999999999376 ) ) ;
#658976 = CARTESIAN_POINT ( 'NONE',  ( -11.63764101100860948, 7.840000000000016733, -27.85000000000002984 ) ) ;
#658978 = EDGE_LOOP ( 'NONE', ( #566534, #577871, #268349, #265145 ) ) ;
#658977 = LINE ( 'NONE', #730295, #429039 ) ;
#658979 = VERTEX_POINT ( 'NONE', #151185 ) ;
#658980 = EDGE_CURVE ( 'NONE', #309679, #217854, #42792, .T. ) ;
#658982 = CARTESIAN_POINT ( 'NONE',  ( 5.642528150567107659, 34.69826773372865603, 27.53977913972791924 ) ) ;
#658981 = VECTOR ( 'NONE', #324378, 1000.000000000000000 ) ;
#658984 = ORIENTED_EDGE ( 'NONE', *, *, #298261, .T. ) ;
#658983 = CARTESIAN_POINT ( 'NONE',  ( -11.20354816051770186, -8.620866680115176095, -3.231197896405652692 ) ) ;
#658985 =( LENGTH_UNIT ( ) NAMED_UNIT ( * ) SI_UNIT ( .MILLI., .METRE. ) );
#658986 = FILL_AREA_STYLE_COLOUR ( '', #587414 ) ;
#658987 = ORIENTED_EDGE ( 'NONE', *, *, #60003, .F. ) ;
#658988 = PRESENTATION_STYLE_ASSIGNMENT (( #356884 ) ) ;
#658989 = CARTESIAN_POINT ( 'NONE',  ( -9.993891011008567915, -8.186430042638155768, -1.989654846299410362 ) ) ;
#658992 = VERTEX_POINT ( 'NONE', #667621 ) ;
#658991 = CARTESIAN_POINT ( 'NONE',  ( 4.976688013062133820, 14.43831976987809540, 2.355472957443542903 ) ) ;
#658990 = AXIS2_PLACEMENT_3D ( 'NONE', #371802, #252439, #721850 ) ;
#658993 = EDGE_CURVE ( 'NONE', #767987, #305138, #545603, .T. ) ;
#658994 = DIRECTION ( 'NONE',  ( -0.000000000000000000, -0.000000000000000000, -1.000000000000000000 ) ) ;
#658995 = EDGE_CURVE ( 'NONE', #338779, #320177, #532479, .T. ) ;
#658997 = CARTESIAN_POINT ( 'NONE',  ( -1.320734121687778817, 18.56639942220914818, 41.99779543451447950 ) ) ;
#658996 = CARTESIAN_POINT ( 'NONE',  ( 12.08911466982149996, -10.18938090109869954, -27.34877757655679886 ) ) ;
#658998 = DIRECTION ( 'NONE',  ( 1.000000000000000000, 3.259387222699660009E-16, 1.230712578331487955E-16 ) ) ;
#658999 = B_SPLINE_CURVE_WITH_KNOTS ( 'NONE', 1,
 ( #397631, #580256 ),
 .UNSPECIFIED., .F., .F.,
 ( 2, 2 ),
 ( 0.000000000000000000, 1.000000000000000000 ),
 .UNSPECIFIED. ) ;
#659000 = PRESENTATION_LAYER_ASSIGNMENT (  '', '', ( #595200 ) ) ;
#659001 = CARTESIAN_POINT ( 'NONE',  ( 10.80985426826300611, -9.047517864288542100, -2.477483941147630819 ) ) ;
#659004 = ORIENTED_EDGE ( 'NONE', *, *, #133368, .F. ) ;
#659003 = CARTESIAN_POINT ( 'NONE',  ( 9.553941631746093677, 34.40228037556477858, 26.63464277571122096 ) ) ;
#659002 = AXIS2_PLACEMENT_3D ( 'NONE', #64446, #541750, #482138 ) ;
#659005 = CARTESIAN_POINT ( 'NONE',  ( 12.38070641516941883, -8.110526380515759470, -2.098616983602485053 ) ) ;
#659007 = CARTESIAN_POINT ( 'NONE',  ( -59.50127850057182854, -4.496042579999991240, 0.7704088955508524572 ) ) ;
#659006 = CARTESIAN_POINT ( 'NONE',  ( 10.57652093492970558, 8.618712201862670952, -3.221654680675618998 ) ) ;
#659010 = CARTESIAN_POINT ( 'NONE',  ( -10.43683066514506486, 30.77984659810124413, -10.77369786410810271 ) ) ;
#659009 = LINE ( 'NONE', #364673, #628513 ) ;
#659008 = CARTESIAN_POINT ( 'NONE',  ( -8.089417721518991300, 19.04745999999999739, -11.68038291139240847 ) ) ;
#659012 = ORIENTED_EDGE ( 'NONE', *, *, #396399, .F. ) ;
#659011 = CARTESIAN_POINT ( 'NONE',  ( -0.3448275862070540043, 14.44994999999999941, -17.92327586206890189 ) ) ;
#659013 = CARTESIAN_POINT ( 'NONE',  ( 26.72411275334253133, -8.152631430739106122, -2.911651641468096408 ) ) ;
#659015 = CARTESIAN_POINT ( 'NONE',  ( 2.460343170125468326, 14.77941690471094915, -3.082549218373571658E-16 ) ) ;
#659014 = CARTESIAN_POINT ( 'NONE',  ( 9.405764113233441748, 34.40653177848572142, 27.56353248682078316 ) ) ;
#659016 = CIRCLE ( 'NONE', #760628, 2.499999999999998668 ) ;
#659017 = CARTESIAN_POINT ( 'NONE',  ( -58.88046863702660971, 1.828292220636681620, -0.3925284461167682371 ) ) ;
#659018 = CARTESIAN_POINT ( 'NONE',  ( -13.22017267747747482, 23.58983020377042905, 6.814189951391138145 ) ) ;
#659019 = VERTEX_POINT ( 'NONE', #715587 ) ;
#659022 = CARTESIAN_POINT ( 'NONE',  ( -10.47392835633046992, -17.41949332169265574, 7.396781324597146323 ) ) ;
#659021 = MECHANICAL_DESIGN_GEOMETRIC_PRESENTATION_REPRESENTATION (  '', ( #697068 ), #290712 ) ;
#659020 =( NAMED_UNIT ( * ) PLANE_ANGLE_UNIT ( ) SI_UNIT ( $, .RADIAN. ) );
#659023 = EDGE_CURVE ( 'NONE', #377366, #780662, #546235, .T. ) ;
#659025 = VERTEX_POINT ( 'NONE', #66943 ) ;
#659024 = CARTESIAN_POINT ( 'NONE',  ( -10.98555767767520308, -10.32178942950050704, -27.35987041458921354 ) ) ;
#659026 = B_SPLINE_CURVE_WITH_KNOTS ( 'NONE', 3,
 ( #138474, #78642, #559854, #70787, #186345, #190275, #321551, #563724, #62952, #492352, #18874, #257911, #309793, #66887, #429004, #671508, #126687, #551955, #261808, #679414, #14969, #7076, #313756, #11012, #250032, #134579, #432931 ),
 .UNSPECIFIED., .F., .F.,
 ( 4, 1, 1, 1, 1, 1, 1, 1, 1, 1, 1, 1, 1, 1, 1, 1, 1, 1, 1, 1, 1, 1, 1, 1, 4 ),
 ( 0.000000000000000000, 0.06375674747661456976, 0.1234965401712865979, 0.1792405263611064614, 0.2314210243180278848, 0.2801496147866154307, 0.3250430267138698648, 0.3661729370734928546, 0.4041886078637562107, 0.4402067178266589331, 0.4754934967975523175, 0.5103231939112552462, 0.5453802400627772995, 0.5799693180050345953, 0.6151558940373720308, 0.6509318881336925156, 0.6874888963765604100, 0.7242884173726058528, 0.7613783251475652047, 0.7990242582349837974, 0.8370149151864230141, 0.8758050162366546321, 0.9157897862880552964, 0.9572272603928717594, 1.000000000000000000 ),
 .UNSPECIFIED. ) ;
#659027 = SURFACE_STYLE_FILL_AREA ( #301133 ) ;
#659030 = CARTESIAN_POINT ( 'NONE',  ( -14.30176040368461443, 24.28454464509965760, -4.523240965766073707 ) ) ;
#659029 = CARTESIAN_POINT ( 'NONE',  ( 5.730558858689989599, 36.37387227081562457, 13.72467938303440071 ) ) ;
#659028 = CARTESIAN_POINT ( 'NONE',  ( 2.676376248368287136, 34.83017245375326354, -14.63021369063770294 ) ) ;
#659031 = DIRECTION ( 'NONE',  ( 0.000000000000000000, -0.5000000000000011102, -0.8660254037844380415 ) ) ;
#659033 = CARTESIAN_POINT ( 'NONE',  ( -4.256921865842612895, 2.794000000000000039, -14.63339387251334145 ) ) ;
#659032 = DIRECTION ( 'NONE',  ( -1.000000000000000000, 1.200748232950198139E-17, -6.011982223193870285E-17 ) ) ;
#659034 = CARTESIAN_POINT ( 'NONE',  ( 11.39917293496939976, 8.503175810216109909, -2.049586744176480124 ) ) ;
#659035 = CARTESIAN_POINT ( 'NONE',  ( -18.64359999999998863, 18.92299999999999827, -1.396999999999998909 ) ) ;
#659036 = CARTESIAN_POINT ( 'NONE',  ( -10.23984685212539603, -10.53535938686229834, -27.97021556828983435 ) ) ;
#659037 = DIRECTION ( 'NONE',  ( 1.000000000000000000, 0.000000000000000000, 0.000000000000000000 ) ) ;
#659038 = CARTESIAN_POINT ( 'NONE',  ( -16.63045726525566792, 1.734723471731946563E-15, -12.85239999999998872 ) ) ;
#659039 = CARTESIAN_POINT ( 'NONE',  ( 12.55500000000001037, 3.061616997868381662E-16, -2.499999999999998668 ) ) ;
#659041 = CARTESIAN_POINT ( 'NONE',  ( 8.783651800651121277, 60.86883655000000459, -38.16452033975166103 ) ) ;
#659040 = DIRECTION ( 'NONE',  ( 0.000000000000000000, -0.9808798496412487467, -0.1946142866486461065 ) ) ;
#659042 = VERTEX_POINT ( 'NONE', #659850 ) ;
#659044 = ADVANCED_FACE ( 'NONE', ( #655957 ), #779151, .F. ) ;
#659043 =( NAMED_UNIT ( * ) PLANE_ANGLE_UNIT ( ) SI_UNIT ( $, .RADIAN. ) );
#659045 =( NAMED_UNIT ( * ) PLANE_ANGLE_UNIT ( ) SI_UNIT ( $, .RADIAN. ) );
#659046 = CARTESIAN_POINT ( 'NONE',  ( 11.65161466982150529, -7.821238197802458991, -2.265851717704598922 ) ) ;
#659048 = VECTOR ( 'NONE', #145672, 1000.000000000000000 ) ;
#659047 = CARTESIAN_POINT ( 'NONE',  ( 26.04552485332304812, -10.11307450714746281, -2.270392771502970586 ) ) ;
#659050 = DIRECTION ( 'NONE',  ( -1.000000000000000000, 3.451266460341925948E-30, 3.647855007627620919E-15 ) ) ;
#659049 = CARTESIAN_POINT ( 'NONE',  ( 11.52123525581059660, -10.17991274986139594, -28.33482310444630770 ) ) ;
#659051 =( LENGTH_UNIT ( ) NAMED_UNIT ( * ) SI_UNIT ( .MILLI., .METRE. ) );
#659052 = DIRECTION ( 'NONE',  ( 1.000000000000000000, 1.224646799147353207E-16, -1.224646799147352961E-16 ) ) ;
#659054 = CARTESIAN_POINT ( 'NONE',  ( -15.20818010717072610, 9.011575213854518651, 72.70000000000000284 ) ) ;
#659053 = CARTESIAN_POINT ( 'NONE',  ( -107.1163859676250496, 6.504497766431612149, 152.3999999999999204 ) ) ;
#659055 = CARTESIAN_POINT ( 'NONE',  ( 9.026929501518548449, 4.713099747512477400, 27.23040765590292978 ) ) ;
#659057 = CARTESIAN_POINT ( 'NONE',  ( 14.72217792619645671, 18.91300000000000381, 0.7693517532795270952 ) ) ;
#659056 = FACE_OUTER_BOUND ( 'NONE', #305682, .T. ) ;
#659058 = DIRECTION ( 'NONE',  ( 0.8660254037844368202, -0.5000000000000032196, 0.000000000000000000 ) ) ;
#659059 = CARTESIAN_POINT ( 'NONE',  ( 50.43182855067547621, 60.86883655000000459, -49.79325605324015669 ) ) ;
#659060 = EDGE_CURVE ( 'NONE', #100, #740469, #381169, .T. ) ;
#659061 = CARTESIAN_POINT ( 'NONE',  ( 10.12505508741320170, 7.871740232769059098, -2.785853755208550275 ) ) ;
#659063 = CARTESIAN_POINT ( 'NONE',  ( -59.22139779811400473, -4.406819889639025156, 0.9003008684560006580 ) ) ;
#659062 = CARTESIAN_POINT ( 'NONE',  ( 12.69999999999998863, 0.9473000000000015852, -12.69999999999998863 ) ) ;
#659064 = ADVANCED_FACE ( 'NONE', ( #142458 ), #254790, .F. ) ;
#659065 = B_SPLINE_CURVE_WITH_KNOTS ( 'NONE', 3,
 ( #11491, #620034, #254440, #679896 ),
 .UNSPECIFIED., .F., .F.,
 ( 4, 4 ),
 ( 0.000000000000000000, 1.000000000000000000 ),
 .UNSPECIFIED. ) ;
#659067 = EDGE_LOOP ( 'NONE', ( #415444, #702982, #302359, #520485, #385502, #439909, #692585, #78291, #104690, #55962, #565684, #231344, #583191, #786532, #672474, #13053 ) ) ;
#659066 = DIRECTION ( 'NONE',  ( 0.000000000000000000, 0.000000000000000000, 1.000000000000000000 ) ) ;
#659070 = ORIENTED_EDGE ( 'NONE', *, *, #276121, .T. ) ;
#659069 = DIRECTION ( 'NONE',  ( 0.6915273066620338804, -0.7223503195408398359, -4.600100460785952632E-16 ) ) ;
#659068 = CARTESIAN_POINT ( 'NONE',  ( -12.54708960163639908, -7.839999999999999858, -2.600000000000000089 ) ) ;
#659072 = CARTESIAN_POINT ( 'NONE',  ( -11.55531578000589477, 7.654933539603852033, -27.84807583946637521 ) ) ;
#659071 = PRESENTATION_STYLE_ASSIGNMENT (( #718720 ) ) ;
#659074 = CARTESIAN_POINT ( 'NONE',  ( 12.52429424464544461, 7.912937674716379988, -28.19615600816030110 ) ) ;
#659073 = CARTESIAN_POINT ( 'NONE',  ( -10.31960626830299788, -10.32178942950050704, -27.35987041458921709 ) ) ;
#659075 = FILL_AREA_STYLE ('',( #353070 ) ) ;
#659077 = CARTESIAN_POINT ( 'NONE',  ( 12.59234461487960743, -9.149713780595508439, -27.96053021339567835 ) ) ;
#659076 = FACE_OUTER_BOUND ( 'NONE', #722406, .T. ) ;
#659078 = PRESENTATION_LAYER_ASSIGNMENT (  '', '', ( #316364 ) ) ;
#659079 = CONICAL_SURFACE ( 'NONE', #544720, 1.438896551500000065, 0.7853981634000016809 ) ;
#659080 = PRESENTATION_LAYER_ASSIGNMENT (  '', '', ( #367343 ) ) ;
#659081 = CIRCLE ( 'NONE', #620882, 15.11299999999999244 ) ;
#659084 = EDGE_CURVE ( 'NONE', #419451, #138362, #241566, .T. ) ;
#659083 = EDGE_LOOP ( 'NONE', ( #457018, #511364, #685001, #444961 ) ) ;
#659082 =( NAMED_UNIT ( * ) SI_UNIT ( $, .STERADIAN. ) SOLID_ANGLE_UNIT ( ) );
#659086 = VERTEX_POINT ( 'NONE', #134632 ) ;
#659085 = CARTESIAN_POINT ( 'NONE',  ( -2.083963941274646459, -14.22653999999998753, -1.059129930684660437 ) ) ;
#659088 = ORIENTED_EDGE ( 'NONE', *, *, #701261, .T. ) ;
#659087 = EDGE_CURVE ( 'NONE', #266057, #490323, #361701, .T. ) ;
#659090 = VERTEX_POINT ( 'NONE', #623562 ) ;
#659089 = VECTOR ( 'NONE', #349843, 1000.000000000000000 ) ;
#659092 = EDGE_LOOP ( 'NONE', ( #786075, #250279, #65673, #97323 ) ) ;
#659091 = STYLED_ITEM ( 'NONE', ( #675987 ), #295408 ) ;
#659093 = EDGE_LOOP ( 'NONE', ( #49363, #146651, #482853, #435970, #6164, #76281 ) ) ;
#659094 = ORIENTED_EDGE ( 'NONE', *, *, #395940, .F. ) ;
#659097 = CARTESIAN_POINT ( 'NONE',  ( -10.15369800315510318, 8.179274761753621448, -28.48079368056840721 ) ) ;
#659096 = PRESENTATION_LAYER_ASSIGNMENT (  '', '', ( #303841 ) ) ;
#659095 = CARTESIAN_POINT ( 'NONE',  ( -11.17645626830300110, -7.840000000000000746, -2.923316150746189557 ) ) ;
#659098 = CARTESIAN_POINT ( 'NONE',  ( 10.59592647779589569, 8.934918120094124561, -2.411803685391891161 ) ) ;
#659099 = FILL_AREA_STYLE ('',( #468174 ) ) ;
#659100 =( LENGTH_UNIT ( ) NAMED_UNIT ( * ) SI_UNIT ( .MILLI., .METRE. ) );
#659103 = EDGE_CURVE ( 'NONE', #566814, #517149, #118962, .T. ) ;
#659102 = DIRECTION ( 'NONE',  ( -1.000000000000000000, 0.000000000000000000, 0.000000000000000000 ) ) ;
#659101 = SURFACE_STYLE_FILL_AREA ( #416621 ) ;
#659104 = ORIENTED_EDGE ( 'NONE', *, *, #351283, .F. ) ;
#659106 = VERTEX_POINT ( 'NONE', #154200 ) ;
#659105 = CARTESIAN_POINT ( 'NONE',  ( 2.010140094471297711, 35.76432275254844484, -14.73653508169603477 ) ) ;
#659108 = ORIENTED_EDGE ( 'NONE', *, *, #385420, .T. ) ;
#659107 = CARTESIAN_POINT ( 'NONE',  ( -8.574104130994570028, 18.43056781285571688, 27.12821877321367481 ) ) ;
#659109 = CARTESIAN_POINT ( 'NONE',  ( 3.198054435463822731, 14.45279257033561393, 1.802779006257382965 ) ) ;
#659110 = CARTESIAN_POINT ( 'NONE',  ( 15.20818010717072966, 24.70842478614545001, 63.20000000000000284 ) ) ;
#659111 = CARTESIAN_POINT ( 'NONE',  ( -10.81140934650279917, 7.550505415422690270, -2.302747664813439954 ) ) ;
#659112 = COLOUR_RGB ( '',0.2509803921568627416, 0.2509803921568627416, 0.2509803921568627416 ) ;
#659114 = CARTESIAN_POINT ( 'NONE',  ( -10.80431435419522401, 8.399972786822401005, -28.50420558596340115 ) ) ;
#659113 = CARTESIAN_POINT ( 'NONE',  ( 14.49920004989674460, 27.26976068515712726, -3.843595006475786668 ) ) ;
#659116 = CARTESIAN_POINT ( 'NONE',  ( -12.45430767767520486, 8.680000000000015703, -27.36502577388069568 ) ) ;
#659115 = CARTESIAN_POINT ( 'NONE',  ( 1.661779285267051431, -1.661779285267056316, 151.1300000000000239 ) ) ;
#659117 = EDGE_LOOP ( 'NONE', ( #195551, #677778, #327083, #302251, #133586, #186185, #387953, #199516 ) ) ;
#659119 =( NAMED_UNIT ( * ) SI_UNIT ( $, .STERADIAN. ) SOLID_ANGLE_UNIT ( ) );
#659118 = CARTESIAN_POINT ( 'NONE',  ( 21.28917664220867323, -18.09462044458962637, -7.285882772417516584 ) ) ;
#659120 = CARTESIAN_POINT ( 'NONE',  ( -2.162978570316862470, 21.83036130634483385, 45.32413137131521808 ) ) ;
#659123 = ORIENTED_EDGE ( 'NONE', *, *, #215905, .T. ) ;
#659122 = EDGE_CURVE ( 'NONE', #121575, #314726, #621764, .T. ) ;
#659121 = CARTESIAN_POINT ( 'NONE',  ( -14.03804489557611923, 26.13087672259797856, -4.913193408314280752 ) ) ;
#659124 = CARTESIAN_POINT ( 'NONE',  ( 10.29285296533157634, 14.68601145408573139, 2.446896660395977197 ) ) ;
#659125 = CARTESIAN_POINT ( 'NONE',  ( 10.03695641516950054, -9.056856362101125768, -2.475717015460020765 ) ) ;
#659126 = CARTESIAN_POINT ( 'NONE',  ( 2.845853895754191232, 1.353219836533470222E-14, -13.03032266685633722 ) ) ;
#659127 = FACE_BOUND ( 'NONE', #121064, .T. ) ;
#659128 = ORIENTED_EDGE ( 'NONE', *, *, #599286, .T. ) ;
#659129 = LINE ( 'NONE', #345284, #73776 ) ;
#659130 = CARTESIAN_POINT ( 'NONE',  ( -12.69292293496970103, 7.840000000000022062, -28.17331615074622420 ) ) ;
#659132 = SURFACE_SIDE_STYLE ('',( #416653 ) ) ;
#659131 = DIRECTION ( 'NONE',  ( -1.722580411644950118E-15, 1.000000000000000000, 0.000000000000000000 ) ) ;
#659134 = DIRECTION ( 'NONE',  ( 0.000000000000000000, 0.000000000000000000, -1.000000000000000000 ) ) ;
#659133 = CARTESIAN_POINT ( 'NONE',  ( 11.75918960163607885, 8.398902637812280858, -1.953368629643161158 ) ) ;
#659136 = EDGE_CURVE ( 'NONE', #220900, #422972, #223246, .T. ) ;
#659135 = UNCERTAINTY_MEASURE_WITH_UNIT (LENGTH_MEASURE( 1.000000000000000082E-05 ), #35543, 'distance_accuracy_value', 'NONE');
#659137 = EDGE_CURVE ( 'NONE', #653139, #489259, #507578, .T. ) ;
#659138 = CARTESIAN_POINT ( 'NONE',  ( 14.89380782251978452, 31.17570585835794006, 1.781764263969233486 ) ) ;
#659139 = CARTESIAN_POINT ( 'NONE',  ( -13.67245410112860071, 6.049687882265269323, -27.85000000000000142 ) ) ;
#659140 = CARTESIAN_POINT ( 'NONE',  ( 13.14449999999999363, 0.3968749999999970912, -11.68400000000000460 ) ) ;
#659144 = CARTESIAN_POINT ( 'NONE',  ( -11.59193018545869869, 8.120000000000000995, -28.33497422611930361 ) ) ;
#659143 = CARTESIAN_POINT ( 'NONE',  ( 0.2192953310859421245, -13.38822669744906690, 1.266604934082987863E-15 ) ) ;
#659142 = CARTESIAN_POINT ( 'NONE',  ( -10.52377293496969912, 8.504109736069331404, -3.150237369555670242 ) ) ;
#659141 = CARTESIAN_POINT ( 'NONE',  ( 3.332571384047195551, 35.48387875380068834, 14.49483002381955821 ) ) ;
#659145 = VERTEX_POINT ( 'NONE', #547173 ) ;
#659146 = CARTESIAN_POINT ( 'NONE',  ( 12.67109685212511039, 8.960547874706808358, -2.922365341646707471 ) ) ;
#659147 = ADVANCED_FACE ( 'NONE', ( #651037 ), #381362, .F. ) ;
#659148 = DIRECTION ( 'NONE',  ( -1.000000000000000000, 0.000000000000000000, 0.000000000000000000 ) ) ;
#659151 = CARTESIAN_POINT ( 'NONE',  ( 12.08776351879180133, -9.899999999999948841, -27.20336769850759495 ) ) ;
#659150 =( NAMED_UNIT ( * ) PLANE_ANGLE_UNIT ( ) SI_UNIT ( $, .RADIAN. ) );
#659149 = CARTESIAN_POINT ( 'NONE',  ( 12.85614255904350145, 8.118094945536091345, -27.36172612275800375 ) ) ;
#659152 = CARTESIAN_POINT ( 'NONE',  ( 2.512053652953792682, 35.54057644039249197, 14.78815698782528365 ) ) ;
#659154 = CARTESIAN_POINT ( 'NONE',  ( -9.802346852125388921, 8.504109736069361603, -28.40023736955570044 ) ) ;
#659153 = DIRECTION ( 'NONE',  ( 0.000000000000000000, 0.000000000000000000, -1.000000000000000000 ) ) ;
#659155 = SURFACE_STYLE_USAGE ( .BOTH. , #726584 ) ;
#659156 = CARTESIAN_POINT ( 'NONE',  ( 12.73929533150937310, 8.252571938202377666, -1.954706988238212206 ) ) ;
#659157 = ORIENTED_EDGE ( 'NONE', *, *, #282481, .T. ) ;
#659158 = CARTESIAN_POINT ( 'NONE',  ( 11.80018580161383746, 18.23577371346588905, -9.260441652191214956 ) ) ;
#659159 = CARTESIAN_POINT ( 'NONE',  ( 14.01988589709967137, 25.68302820760188965, 4.964769066156698329 ) ) ;
#659160 = CARTESIAN_POINT ( 'NONE',  ( 10.18151351879179778, 8.613569957361862706, -28.46034515370059026 ) ) ;
#659161 =( NAMED_UNIT ( * ) PLANE_ANGLE_UNIT ( ) SI_UNIT ( $, .RADIAN. ) );
#659162 = DIRECTION ( 'NONE',  ( 0.9778354711380281561, 0.000000000000000000, 0.2093747630070783849 ) ) ;
#659164 = CARTESIAN_POINT ( 'NONE',  ( -11.26068018545869975, 7.975535327887899761, -2.965280360995160347 ) ) ;
#659163 = CARTESIAN_POINT ( 'NONE',  ( 21.07011595251006497, -18.34921838951159145, -1.931910017211169173 ) ) ;
#659165 = VERTEX_POINT ( 'NONE', #786022 ) ;
#659167 = CARTESIAN_POINT ( 'NONE',  ( 10.43667293496940296, -10.53535938686229834, -27.72978443171023599 ) ) ;
#659166 = DIRECTION ( 'NONE',  ( -1.000000000000000000, 0.000000000000000000, 0.000000000000000000 ) ) ;
#659170 = SURFACE_SIDE_STYLE ('',( #301289 ) ) ;
#659169 = CARTESIAN_POINT ( 'NONE',  ( 14.05207696162167252, 25.25403281149628754, 4.872911948837503893 ) ) ;
#659168 = DIRECTION ( 'NONE',  ( 0.000000000000000000, 0.7071067811865531239, 0.7071067811865419106 ) ) ;
#659172 = CARTESIAN_POINT ( 'NONE',  ( 10.06005234496054968, 34.27887648093727080, 27.36450307545775118 ) ) ;
#659171 = LINE ( 'NONE', #372678, #423725 ) ;
#659173 = DIRECTION ( 'NONE',  ( -0.9710538418873931876, 0.000000000000000000, 0.2388607045031338749 ) ) ;
#659174 = AXIS2_PLACEMENT_3D ( 'NONE', #615314, #70439, #619219 ) ;
#659175 = COLOUR_RGB ( '',0.000000000000000000, 0.5019607843137254832, 0.000000000000000000 ) ;
#659178 = CARTESIAN_POINT ( 'NONE',  ( -14.68519356648399388, 31.77539999999997278, 2.356102483954588322 ) ) ;
#659177 = SURFACE_SIDE_STYLE ('',( #368745 ) ) ;
#659176 = CARTESIAN_POINT ( 'NONE',  ( -12.53134314446290887, 8.967058416776527707, -2.927391329572142098 ) ) ;
#659179 = CARTESIAN_POINT ( 'NONE',  ( 5.105522618438197213, 35.39963240136668787, -13.96924363709846162 ) ) ;
#659181 = CARTESIAN_POINT ( 'NONE',  ( -10.88271482718440097, 7.961033283362340285, -28.22776034438960124 ) ) ;
#659180 = AXIS2_PLACEMENT_3D ( 'NONE', #514279, #562185, #204406 ) ;
#659182 = DIRECTION ( 'NONE',  ( -6.034944784262540020E-16, 1.000000000000000000, 8.673617379884039416E-16 ) ) ;
#659183 = DIRECTION ( 'NONE',  ( 0.000000000000000000, 0.000000000000000000, 1.000000000000000000 ) ) ;
#659184 = VERTEX_POINT ( 'NONE', #237373 ) ;
#659185 = CARTESIAN_POINT ( 'NONE',  ( -8.515895956289966762, 21.37799105157216317, 27.86225042072061697 ) ) ;
#659186 = CARTESIAN_POINT ( 'NONE',  ( -9.909767254028754024, -17.09686999126948592, 7.170679888244775313 ) ) ;
#659187 = CARTESIAN_POINT ( 'NONE',  ( -13.46200000000000507, -13.41855541974478072, -2.104479685785385801 ) ) ;
#659188 = CARTESIAN_POINT ( 'NONE',  ( 14.80361216462419449, 13.83192768987340848, 1.434989853410266525 ) ) ;
#659189 = PRESENTATION_LAYER_ASSIGNMENT (  '', '', ( #710240 ) ) ;
#659190 = CARTESIAN_POINT ( 'NONE',  ( 13.07579755123300735, 23.93916371514194807, -7.350083776515576872 ) ) ;
#659191 = CARTESIAN_POINT ( 'NONE',  ( -10.52417293496969997, -9.795890263930619568, -28.40023736955570044 ) ) ;
#659192 = CARTESIAN_POINT ( 'NONE',  ( -14.96076597557464538, 13.39010206467673036, -1.084355770600300861 ) ) ;
#659194 = CARTESIAN_POINT ( 'NONE',  ( 13.53626130386739845, 8.531195620544300695, -2.789595026752834883 ) ) ;
#659193 = DIRECTION ( 'NONE',  ( 1.791731016707845050E-15, -1.000000000000000000, -0.000000000000000000 ) ) ;
#659195 = STYLED_ITEM ( 'NONE', ( #696744 ), #524278 ) ;
#659196 = CARTESIAN_POINT ( 'NONE',  ( 12.20447404597667251, -10.19949543663672387, -28.35328729986314045 ) ) ;
#659198 = ADVANCED_FACE ( 'NONE', ( #606877 ), #185444, .T. ) ;
#659197 = STYLED_ITEM ( 'NONE', ( #513866 ), #321721 ) ;
#659200 = VERTEX_POINT ( 'NONE', #352899 ) ;
#659199 = CARTESIAN_POINT ( 'NONE',  ( -11.50900515625013121, 23.27743000362649539, 9.420665322684403264 ) ) ;
#659201 = ORIENTED_EDGE ( 'NONE', *, *, #415297, .F. ) ;
#659202 = EDGE_CURVE ( 'NONE', #522016, #409163, #442859, .T. ) ;
#659205 = EDGE_LOOP ( 'NONE', ( #512112, #490200, #785363, #773828, #464423, #377700, #712380, #605753 ) ) ;
#659204 = CARTESIAN_POINT ( 'NONE',  ( 7.256871038286014652, 60.86883655000000459, -37.15672920678751012 ) ) ;
#659203 = CIRCLE ( 'NONE', #278923, 4.749999999999997335 ) ;
#659206 = ORIENTED_EDGE ( 'NONE', *, *, #210753, .T. ) ;
#659207 = ORIENTED_EDGE ( 'NONE', *, *, #524733, .F. ) ;
#659209 = CARTESIAN_POINT ( 'NONE',  ( -12.63418960163640037, 8.399999999999993250, -3.246632301492350159 ) ) ;
#659208 = PRESENTATION_STYLE_ASSIGNMENT (( #177875 ) ) ;
#659210 = CARTESIAN_POINT ( 'NONE',  ( 12.20956028176103203, -8.652774574004553187, -3.120712724731450116 ) ) ;
#659211 = CARTESIAN_POINT ( 'NONE',  ( -11.51447589237708335, 8.963810108927857456, -2.599999999999970779 ) ) ;
#659212 = ORIENTED_EDGE ( 'NONE', *, *, #369369, .F. ) ;
#659213 = CARTESIAN_POINT ( 'NONE',  ( 2.066899811350766836, 14.21371963386831361, -0.02540000000000023836 ) ) ;
#659216 = ORIENTED_EDGE ( 'NONE', *, *, #23372, .F. ) ;
#659215 = EDGE_CURVE ( 'NONE', #330786, #690703, #364578, .T. ) ;
#659214 = CARTESIAN_POINT ( 'NONE',  ( -11.40978960163635847, -9.900000000000000355, -27.28999999999999915 ) ) ;
#659218 = CARTESIAN_POINT ( 'NONE',  ( 6.345739502990521252, -0.2401051364248624476, -141.4704570876060643 ) ) ;
#659217 = CARTESIAN_POINT ( 'NONE',  ( 12.71030922571019772, 8.963810108927878773, -28.17551591816143031 ) ) ;
#659222 = DIRECTION ( 'NONE',  ( -0.9996505600996188345, -0.02643402528027542428, 0.000000000000000000 ) ) ;
#659221 = CARTESIAN_POINT ( 'NONE',  ( -0.01429923177275877789, -13.08100000000001195, 15.54123614997797809 ) ) ;
#659220 = SURFACE_STYLE_FILL_AREA ( #416746 ) ;
#659219 = CARTESIAN_POINT ( 'NONE',  ( -10.10985426826330169, -7.752482135711439959, -2.477483941147618829 ) ) ;
#659224 = VERTEX_POINT ( 'NONE', #54282 ) ;
#659223 = CARTESIAN_POINT ( 'NONE',  ( -11.92160123646680248, 9.033478993763562670, -2.579423213976281826 ) ) ;
#659225 = CARTESIAN_POINT ( 'NONE',  ( 6.903514147685446467, -5.324999999999939782, -33.08733310269587236 ) ) ;
#659226 = CARTESIAN_POINT ( 'NONE',  ( 12.32244800315479871, -9.321238197802429681, -27.85000000000000142 ) ) ;
#659227 = AXIS2_PLACEMENT_3D ( 'NONE', #334791, #625063, #688779 ) ;
#659228 = VECTOR ( 'NONE', #23563, 1000.000000000000000 ) ;
#659229 =( LENGTH_UNIT ( ) NAMED_UNIT ( * ) SI_UNIT ( .MILLI., .METRE. ) );
#659230 = CARTESIAN_POINT ( 'NONE',  ( 9.307593104047217736, -14.34918571428571887, 9.547220406783420543 ) ) ;
#659231 = CARTESIAN_POINT ( 'NONE',  ( 8.855624004629934376, 60.86883655000000459, -38.12463316422898174 ) ) ;
#659232 = CARTESIAN_POINT ( 'NONE',  ( -28.26000000000000867, 14.72000000000000419, 151.0000000000000000 ) ) ;
#659233 = CARTESIAN_POINT ( 'NONE',  ( 5.813190004034410663, 35.05034719041951519, 13.68990704235948996 ) ) ;
#659235 = VERTEX_POINT ( 'NONE', #745922 ) ;
#659234 = CARTESIAN_POINT ( 'NONE',  ( 13.45416233250812610, 20.93000386086063003, -6.632160441751458357 ) ) ;
#659236 = ORIENTED_EDGE ( 'NONE', *, *, #531687, .F. ) ;
#659237 = CARTESIAN_POINT ( 'NONE',  ( 0.03448275862053270385, 14.44994999999999941, -18.49224137931029688 ) ) ;
#659238 = CONICAL_SURFACE ( 'NONE', #380013, 3.500000000000003109, 0.7853981633974538301 ) ;
#659240 = AXIS2_PLACEMENT_3D ( 'NONE', #667187, #607399, #786520 ) ;
#659239 = AXIS2_PLACEMENT_3D ( 'NONE', #548114, #659847, #230449 ) ;
#659241 = CARTESIAN_POINT ( 'NONE',  ( -0.6491738246508035326, 1.567244251809625011, -153.3505156249999288 ) ) ;
#659242 = AXIS2_PLACEMENT_3D ( 'NONE', #53391, #781200, #478822 ) ;
#659243 = CARTESIAN_POINT ( 'NONE',  ( 27.67703847020597863, 3.824283565646095173, 1.515650905737550014 ) ) ;
#659244 = CARTESIAN_POINT ( 'NONE',  ( 11.64272293496948940, 8.960547874706808358, -2.922365341646707471 ) ) ;
#659245 = CARTESIAN_POINT ( 'NONE',  ( -58.94863936383101333, 1.182629632419997856, 7.911935065099000575 ) ) ;
#659247 = AXIS2_PLACEMENT_3D ( 'NONE', #778416, #547368, #2428 ) ;
#659246 = CARTESIAN_POINT ( 'NONE',  ( 1.551724137930870162, 14.44994999999999941, -18.68189655172410113 ) ) ;
#659250 = EDGE_CURVE ( 'NONE', #344161, #768530, #686719, .T. ) ;
#659249 = AXIS2_PLACEMENT_3D ( 'NONE', #452026, #22433, #694695 ) ;
#659248 = CARTESIAN_POINT ( 'NONE',  ( -13.54999999999999893, -10.00000000000000178, -0.2999999999999903855 ) ) ;
#659251 = ORIENTED_EDGE ( 'NONE', *, *, #264860, .F. ) ;
#659252 = ADVANCED_FACE ( 'NONE', ( #324527 ), #320656, .F. ) ;
#659254 = CARTESIAN_POINT ( 'NONE',  ( -10.89805767767519917, 7.975535327887899761, -2.965280360995157682 ) ) ;
#659253 = CARTESIAN_POINT ( 'NONE',  ( 11.21818760159630024, -10.32986095148190131, -28.34950889045190436 ) ) ;
#659255 = EDGE_CURVE ( 'NONE', #731305, #320040, #193329, .T. ) ;
#659257 = DIRECTION ( 'NONE',  ( -2.884739169656034325E-15, 0.000000000000000000, -1.000000000000000000 ) ) ;
#659256 = CARTESIAN_POINT ( 'NONE',  ( -11.91446554281396075, -7.775700507447924181, -2.498672334684027163 ) ) ;
#659258 = UNCERTAINTY_MEASURE_WITH_UNIT (LENGTH_MEASURE( 1.000000000000000082E-05 ), #652743, 'distance_accuracy_value', 'NONE');
#659260 = EDGE_CURVE ( 'NONE', #769105, #314593, #137579, .T. ) ;
#659259 = CARTESIAN_POINT ( 'NONE',  ( 10.53383816640968007, 14.43177916756754975, 2.605248482557589007 ) ) ;
#659261 = CARTESIAN_POINT ( 'NONE',  ( 14.16251053445998487, 25.56755868024665901, 4.541973061484824825 ) ) ;
#659262 = DIRECTION ( 'NONE',  ( 0.7655954818587714650, 0.000000000000000000, 0.6433222817200066057 ) ) ;
#659263 = ORIENTED_EDGE ( 'NONE', *, *, #238393, .F. ) ;
#659264 = FACE_BOUND ( 'NONE', #237352, .T. ) ;
#659265 = DIRECTION ( 'NONE',  ( -6.938893903907222067E-15, -1.000000000000000000, 0.000000000000000000 ) ) ;
#659266 = ADVANCED_FACE ( 'NONE', ( #249113 ), #172547, .T. ) ;
#659268 = ORIENTED_EDGE ( 'NONE', *, *, #711902, .F. ) ;
#659267 = CIRCLE ( 'NONE', #468898, 15.23999999999999844 ) ;
#659269 = PRESENTATION_LAYER_ASSIGNMENT (  '', '', ( #151171 ) ) ;
#659270 = CARTESIAN_POINT ( 'NONE',  ( 8.285000000000149356, 4.635000000000210285, -30.34999999999999787 ) ) ;
#659272 = SURFACE_STYLE_FILL_AREA ( #345428 ) ;
#659271 = CARTESIAN_POINT ( 'NONE',  ( -1.502251829194416244, 0.02540000000000000244, -11.30993155457273502 ) ) ;
#659274 = LINE ( 'NONE', #722814, #241259 ) ;
#659273 = CARTESIAN_POINT ( 'NONE',  ( -11.85664124994164403, 8.680947518210251346, -3.105970354611288897 ) ) ;
#659275 = CARTESIAN_POINT ( 'NONE',  ( 3.605821286397057790, -15.79545105770944069, -12.94528765230900369 ) ) ;
#659276 = ORIENTED_EDGE ( 'NONE', *, *, #374700, .F. ) ;
#659277 = CARTESIAN_POINT ( 'NONE',  ( 8.906730956781421682, 2.794000000000000039, 12.36639574263703523 ) ) ;
#659278 = CARTESIAN_POINT ( 'NONE',  ( -58.90127949962700882, 1.183093960465997796, 7.938115003879000042 ) ) ;
#659279 = VECTOR ( 'NONE', #222562, 1000.000000000000000 ) ;
#659282 = ORIENTED_EDGE ( 'NONE', *, *, #756806, .F. ) ;
#659281 = VECTOR ( 'NONE', #106440, 1000.000000000000000 ) ;
#659280 = SURFACE_STYLE_USAGE ( .BOTH. , #368847 ) ;
#659283 = DIRECTION ( 'NONE',  ( -0.000000000000000000, 1.000000000000000000, -0.000000000000000000 ) ) ;
#659284 = VERTEX_POINT ( 'NONE', #372405 ) ;
#659285 = CARTESIAN_POINT ( 'NONE',  ( -2.250863825244219907, 0.000000000000000000, 12.17912588759333481 ) ) ;
#659286 = ADVANCED_FACE ( 'NONE', ( #312850 ), #435913, .F. ) ;
#659287 = CARTESIAN_POINT ( 'NONE',  ( 11.37000626830280581, 8.820957051631369339, -2.109155325978609774 ) ) ;
#659290 = CARTESIAN_POINT ( 'NONE',  ( 7.835000000000129639, -2.714999999999790248, -29.94999999999999929 ) ) ;
#659289 = CARTESIAN_POINT ( 'NONE',  ( 2.280735559454052819, -14.22653999999998753, -5.320845803619334902 ) ) ;
#659288 = DIRECTION ( 'NONE',  ( 0.8593521509961611349, 0.000000000000000000, 0.5113842787750433327 ) ) ;
#659292 = VERTEX_POINT ( 'NONE', #570652 ) ;
#659291 = CARTESIAN_POINT ( 'NONE',  ( -0.9999999999999940048, 1.191480899822262574, 1.272991201341178824 ) ) ;
#659293 = STYLED_ITEM ( 'NONE', ( #497683 ), #262271 ) ;
#659294 = EDGE_LOOP ( 'NONE', ( #656972, #565939, #765791, #584441 ) ) ;
#659296 = CARTESIAN_POINT ( 'NONE',  ( -11.22038891181871989, -8.483023993945172592, -3.159995112717130628 ) ) ;
#659295 = CARTESIAN_POINT ( 'NONE',  ( 21.36117705979133063, 22.01902413659288982, 27.31104630679656609 ) ) ;
#659297 = CARTESIAN_POINT ( 'NONE',  ( -23.70000000000000284, 22.19999999999999929, 72.70000000000000284 ) ) ;
#659300 = FACE_OUTER_BOUND ( 'NONE', #537120, .T. ) ;
#659299 = CARTESIAN_POINT ( 'NONE',  ( -11.17625626830299801, 8.959999999999997300, -2.923316150746160691 ) ) ;
#659298 = CARTESIAN_POINT ( 'NONE',  ( 11.68884664370516013, 18.04940374739084064, -9.400588426601773406 ) ) ;
#659302 = CARTESIAN_POINT ( 'NONE',  ( -11.32952480412130569, -8.641747432961867759, -3.290871393853642246 ) ) ;
#659301 = CARTESIAN_POINT ( 'NONE',  ( 5.957888902105768381, 2.610964793032095610, -13.95019549039917095 ) ) ;
#659305 = ADVANCED_FACE ( 'NONE', ( #40575 ), #283461, .T. ) ;
#659304 = B_SPLINE_CURVE_WITH_KNOTS ( 'NONE', 3,
 ( #638260, #570601, #391859, #21833, #630392, #328365, #141448, #518805, #578445, #451419, #626493, #443648, #574537, #153160, #387938, #634309 ),
 .UNSPECIFIED., .F., .F.,
 ( 4, 1, 2, 2, 2, 1, 2, 2, 4 ),
 ( 0.000000000000000000, 0.1250000000000393852, 0.1875000000000592859, 0.2500000000000791589, 0.5000000000000534017, 0.6250000000000405231, 0.6875000000000341949, 0.7500000000000278666, 1.000000000000000000 ),
 .UNSPECIFIED. ) ;
#659303 = CARTESIAN_POINT ( 'NONE',  ( -2.125762979015845655, 4.141682424639624751E-14, -154.3178984374999914 ) ) ;
#659306 = CARTESIAN_POINT ( 'NONE',  ( -5.123575537813884750, -6.179196638615431780, -35.59869601331995170 ) ) ;
#659309 = EDGE_CURVE ( 'NONE', #46052, #433475, #291306, .T. ) ;
#659308 = CARTESIAN_POINT ( 'NONE',  ( 9.617641045569538250, -4.839999999999797353, -31.91878870006242153 ) ) ;
#659307 =( NAMED_UNIT ( * ) SI_UNIT ( $, .STERADIAN. ) SOLID_ANGLE_UNIT ( ) );
#659310 = MECHANICAL_DESIGN_GEOMETRIC_PRESENTATION_REPRESENTATION (  '', ( #671774 ), #443003 ) ;
#659312 = CARTESIAN_POINT ( 'NONE',  ( -10.43068760159659902, 8.832587388547549878, -2.227729495921620284 ) ) ;
#659311 = CARTESIAN_POINT ( 'NONE',  ( -56.50000000000000711, -2.250000580000004913, -6.749999199999999533 ) ) ;
#659314 = DIRECTION ( 'NONE',  ( 0.000000000000000000, 0.000000000000000000, -1.000000000000000000 ) ) ;
#659313 = CARTESIAN_POINT ( 'NONE',  ( -11.76880508741339604, 8.399999999999991473, -1.953367698507589623 ) ) ;
#659315 = CARTESIAN_POINT ( 'NONE',  ( 1.511102891255847736, -1.511103984428035396, -143.7759061822686135 ) ) ;
#659316 = CARTESIAN_POINT ( 'NONE',  ( 11.27722434434170395, 9.035562482830492570, -2.719137163604259833 ) ) ;
#659317 = ORIENTED_EDGE ( 'NONE', *, *, #60433, .T. ) ;
#659318 = CARTESIAN_POINT ( 'NONE',  ( 11.34597841608808366, 8.679175206171528600, -2.114553680954338155 ) ) ;
#659320 =( NAMED_UNIT ( * ) PLANE_ANGLE_UNIT ( ) SI_UNIT ( $, .RADIAN. ) );
#659319 = CARTESIAN_POINT ( 'NONE',  ( 1.974691264585789252, 14.46622413860247747, 1.289848108203055288 ) ) ;
#659321 = CARTESIAN_POINT ( 'NONE',  ( -10.26147293496970825, 7.764640613137676617, -27.97021556828983435 ) ) ;
#659322 = PRESENTATION_LAYER_ASSIGNMENT (  '', '', ( #506397 ) ) ;
#659323 = CARTESIAN_POINT ( 'NONE',  ( 11.97244800315479907, 8.978761802197549713, -27.85000000000000142 ) ) ;
#659324 = CARTESIAN_POINT ( 'NONE',  ( -9.979221754080114692, -8.821789429500514146, -2.109870414589190890 ) ) ;
#659325 = CARTESIAN_POINT ( 'NONE',  ( -2.500000000000002220, 0.000000000000000000, 0.000000000000000000 ) ) ;
#659326 = CARTESIAN_POINT ( 'NONE',  ( 11.23151351879179849, -8.186430042638153992, -3.210345153700601806 ) ) ;
#659327 = AXIS2_PLACEMENT_3D ( 'NONE', #556570, #254629, #186999 ) ;
#659328 = CARTESIAN_POINT ( 'NONE',  ( -1.792136070279998883, 13.96967046293999637, -0.02539999999999979080 ) ) ;
#659332 = CARTESIAN_POINT ( 'NONE',  ( 7.167477012131263869, 14.44999999999998685, -5.843989745775827416 ) ) ;
#659331 = PLANE ( 'NONE',  #516330 ) ;
#659330 = CARTESIAN_POINT ( 'NONE',  ( 5.118178530289615225, 14.46336725255414990, 1.398948184775488768 ) ) ;
#659329 = DIRECTION ( 'NONE',  ( 0.000000000000000000, 0.000000000000000000, -1.000000000000000000 ) ) ;
#659333 = ORIENTED_EDGE ( 'NONE', *, *, #548532, .T. ) ;
#659335 = CARTESIAN_POINT ( 'NONE',  ( 10.36259314446260582, -10.32981475883109468, -27.48011553002586993 ) ) ;
#659334 = CARTESIAN_POINT ( 'NONE',  ( 14.32230989065546467, -8.577901906690922118, -1.878405132448680570 ) ) ;
#659336 = DIRECTION ( 'NONE',  ( 0.000000000000000000, 0.000000000000000000, 1.000000000000000000 ) ) ;
#659337 =( NAMED_UNIT ( * ) PLANE_ANGLE_UNIT ( ) SI_UNIT ( $, .RADIAN. ) );
#659338 = B_SPLINE_CURVE_WITH_KNOTS ( 'NONE', 3,
 ( #29400, #709378, #455017, #701573, #276183, #216405, #96905, #585968, #697658, #164520, #407230, #641830, #526269, #582048, #649716 ),
 .UNSPECIFIED., .F., .F.,
 ( 4, 1, 1, 1, 1, 1, 1, 1, 1, 1, 1, 1, 4 ),
 ( 0.000000000000000000, 0.07460727467738416385, 0.1445337232053703624, 0.2097687642308063427, 0.2709964684678570768, 0.3295068219269620124, 0.3847922965282884467, 0.4377011769279845477, 0.4902708184825383397, 0.5988980455499181010, 0.7186912486121500576, 0.8518881672938741767, 0.9999999999999998890 ),
 .UNSPECIFIED. ) ;
#659339 = LINE ( 'NONE', #464486, #588451 ) ;
#659340 = ORIENTED_EDGE ( 'NONE', *, *, #661282, .T. ) ;
#659341 = CARTESIAN_POINT ( 'NONE',  ( 2.082800000000025964, 4.090405465200673757E-14, -147.5462187500000084 ) ) ;
#659342 = COLOUR_RGB ( '',0.2549019607843137081, 0.2549019607843137081, 0.2549019607843137081 ) ;
#659343 = CARTESIAN_POINT ( 'NONE',  ( -10.22652093492990666, 8.182343087193428843, -3.222024949304290953 ) ) ;
#659345 = ORIENTED_EDGE ( 'NONE', *, *, #274123, .T. ) ;
#659344 = CARTESIAN_POINT ( 'NONE',  ( -0.6491738246508035326, 1.567244251809625011, -152.5567656249999402 ) ) ;
#659346 = B_SPLINE_CURVE_WITH_KNOTS ( 'NONE', 3,
 ( #404980, #289634, #595476, #357170 ),
 .UNSPECIFIED., .F., .F.,
 ( 4, 4 ),
 ( 0.000000000000000000, 1.944739850375403382E-07 ),
 .UNSPECIFIED. ) ;
#659347 = CARTESIAN_POINT ( 'NONE',  ( 6.984554871234480267, 0.02540000000000000244, 11.94037854769059770 ) ) ;
#659348 = CARTESIAN_POINT ( 'NONE',  ( 5.153801414147194393, 19.04999999999999716, -14.68127023781257101 ) ) ;
#659349 = ORIENTED_EDGE ( 'NONE', *, *, #763454, .F. ) ;
#659350 = ORIENTED_EDGE ( 'NONE', *, *, #32996, .F. ) ;
#659351 = ORIENTED_EDGE ( 'NONE', *, *, #126982, .F. ) ;
#659352 = CARTESIAN_POINT ( 'NONE',  ( 8.433356478397278977, 14.44999999999998863, -8.522109269860948189 ) ) ;
#659354 = DIRECTION ( 'NONE',  ( 0.000000000000000000, 1.000000000000000000, 0.000000000000000000 ) ) ;
#659353 = CARTESIAN_POINT ( 'NONE',  ( -17.80316021089410228, 6.721217650902461926, 123.8084540027202536 ) ) ;
#659355 = COLOUR_RGB ( '',0.2509803921568627416, 0.2509803921568627416, 0.2509803921568627416 ) ;
#659356 = CARTESIAN_POINT ( 'NONE',  ( -9.920214827184357986, -8.836200073045006320, -2.093124895967897636 ) ) ;
#659358 = EDGE_LOOP ( 'NONE', ( #47930, #433484 ) ) ;
#659357 = EDGE_CURVE ( 'NONE', #573954, #240325, #191639, .T. ) ;
#659359 = CARTESIAN_POINT ( 'NONE',  ( -58.90127950000000823, -2.716906119999992431, 4.541935080000000902 ) ) ;
#659360 = EDGE_CURVE ( 'NONE', #720509, #253818, #167866, .T. ) ;
#659361 = CARTESIAN_POINT ( 'NONE',  ( -58.34059199698300802, -8.396042565099007149, 0.8280352000290004399 ) ) ;
#659362 = CARTESIAN_POINT ( 'NONE',  ( -12.61276351879208768, -9.899999999999961275, -28.49663230149241144 ) ) ;
#659364 = DIRECTION ( 'NONE',  ( -1.000000000000000000, -0.000000000000000000, 1.479102788277846637E-16 ) ) ;
#659363 = SURFACE_STYLE_USAGE ( .BOTH. , #583809 ) ;
#659365 = CARTESIAN_POINT ( 'NONE',  ( -12.32297175408009338, -8.680000000000005045, -3.084974226119279628 ) ) ;
#659367 = EDGE_LOOP ( 'NONE', ( #54309, #66664, #317276, #110093 ) ) ;
#659366 = FACE_OUTER_BOUND ( 'NONE', #231729, .T. ) ;
#659370 = CARTESIAN_POINT ( 'NONE',  ( 5.349545126252341021, -16.12899999999998357, -13.67063733817206561 ) ) ;
#659369 = CARTESIAN_POINT ( 'NONE',  ( 9.870000000000331397, 8.583106536427505873, -2.912982286586595748 ) ) ;
#659368 = DIRECTION ( 'NONE',  ( -1.000000000000000000, -0.000000000000000000, -0.000000000000000000 ) ) ;
#659371 = CARTESIAN_POINT ( 'NONE',  ( 12.57027093492970060, -8.970716371709389847, -2.600000000000000089 ) ) ;
#659372 = VECTOR ( 'NONE', #654562, 1000.000000000000000 ) ;
#659373 = FILL_AREA_STYLE ('',( #468420 ) ) ;
#659374 = CARTESIAN_POINT ( 'NONE',  ( -58.49690210527003131, -4.472620085267897672, -2.794387762445292633 ) ) ;
#659376 =( NAMED_UNIT ( * ) SI_UNIT ( $, .STERADIAN. ) SOLID_ANGLE_UNIT ( ) );
#659375 = CARTESIAN_POINT ( 'NONE',  ( 11.88822715789180151, -8.916389856003256398, -2.241327292771606583 ) ) ;
#659377 = CARTESIAN_POINT ( 'NONE',  ( 38.09999999999999432, 12.69999999999999929, 40.65269999999998873 ) ) ;
#659378 = SURFACE_STYLE_FILL_AREA ( #416897 ) ;
#659379 = DIRECTION ( 'NONE',  ( 0.000000000000000000, 0.000000000000000000, 1.000000000000000000 ) ) ;
#659380 = PRESENTATION_STYLE_ASSIGNMENT (( #62541 ) ) ;
#659382 = ORIENTED_EDGE ( 'NONE', *, *, #413571, .T. ) ;
#659381 = DIRECTION ( 'NONE',  ( -0.000000000000000000, 1.000000000000000000, -0.000000000000000000 ) ) ;
#659384 = COLOUR_RGB ( '',0.4274509803921568429, 0.4588235294117646856, 0.4941176470588235503 ) ;
#659383 = DIRECTION ( 'NONE',  ( -0.03241671763932479217, 0.01376008026207032296, 0.9993797159281718745 ) ) ;
#659385 = CARTESIAN_POINT ( 'NONE',  ( 5.966473125215717488, 19.04745999999999739, -13.91317314452399145 ) ) ;
#659386 = ADVANCED_FACE ( 'NONE', ( #208922 ), #267802, .F. ) ;
#659387 = PRESENTATION_STYLE_ASSIGNMENT (( #106528 ) ) ;
#659389 =( NAMED_UNIT ( * ) SI_UNIT ( $, .STERADIAN. ) SOLID_ANGLE_UNIT ( ) );
#659388 = DIRECTION ( 'NONE',  ( 0.000000000000000000, -1.000000000000000000, -6.595384568945010027E-14 ) ) ;
#659390 = CARTESIAN_POINT ( 'NONE',  ( -106.4723375737018927, 5.484615384615393552, 152.2999999999999829 ) ) ;
#659392 = STYLED_ITEM ( 'NONE', ( #64542 ), #490260 ) ;
#659391 =( LENGTH_UNIT ( ) NAMED_UNIT ( * ) SI_UNIT ( .MILLI., .METRE. ) );
#659394 = CARTESIAN_POINT ( 'NONE',  ( -63.50000000000000000, 12.70000000000000107, -88.90000000000000568 ) ) ;
#659393 = CARTESIAN_POINT ( 'NONE',  ( 3.099420844910878436, 0.000000000000000000, 13.62183617273598024 ) ) ;
#659396 = EDGE_CURVE ( 'NONE', #683762, #394147, #414526, .T. ) ;
#659395 = CARTESIAN_POINT ( 'NONE',  ( -58.65985814339003923, -5.059466688252818756, 0.9798814204660254434 ) ) ;
#659398 = CARTESIAN_POINT ( 'NONE',  ( 9.960683571827731342, 8.169999999999999929, 50.89999999999999858 ) ) ;
#659397 = PRESENTATION_LAYER_ASSIGNMENT (  '', '', ( #392619 ) ) ;
#659399 = PLANE ( 'NONE',  #743903 ) ;
#659400 = FACE_OUTER_BOUND ( 'NONE', #170199, .T. ) ;
#659401 = DIRECTION ( 'NONE',  ( 1.200748232950198756E-17, 1.000000000000000000, -9.958396954283129968E-17 ) ) ;
#659402 = ADVANCED_FACE ( 'NONE', ( #350986 ), #657016, .F. ) ;
#659403 = PRESENTATION_LAYER_ASSIGNMENT (  '', '', ( #113148 ) ) ;
#659405 = VERTEX_POINT ( 'NONE', #100250 ) ;
#659404 = CARTESIAN_POINT ( 'NONE',  ( 14.91225406153346533, 2.681620243487566224, -2.364465232851186371 ) ) ;
#659406 = DIRECTION ( 'NONE',  ( -1.000000000000000000, 2.668805347656621354E-15, 0.000000000000000000 ) ) ;
#659408 = CARTESIAN_POINT ( 'NONE',  ( -12.02228960163639826, 7.839999999999999858, -27.85000000000000142 ) ) ;
#659407 = CARTESIAN_POINT ( 'NONE',  ( -9.911272934969709070, 7.764640613137676617, -27.97021556828983435 ) ) ;
#659409 = PRESENTATION_STYLE_ASSIGNMENT (( #162439 ) ) ;
#659410 = SURFACE_SIDE_STYLE ('',( #6685 ) ) ;
#659412 = EDGE_CURVE ( 'NONE', #430200, #601660, #469606, .T. ) ;
#659411 = CARTESIAN_POINT ( 'NONE',  ( 10.96353911807811166, -9.855655389526836174, -28.47971767246404440 ) ) ;
#659414 = CARTESIAN_POINT ( 'NONE',  ( 11.29292293496949462, 8.960000000000020393, -28.17331615074622420 ) ) ;
#659413 = AXIS2_PLACEMENT_3D ( 'NONE', #253051, #435917, #487518 ) ;
#659415 = DIRECTION ( 'NONE',  ( 0.000000000000000000, 0.000000000000000000, 1.000000000000000000 ) ) ;
#659417 = FACE_OUTER_BOUND ( 'NONE', #632685, .T. ) ;
#659416 = VECTOR ( 'NONE', #768984, 1000.000000000000000 ) ;
#659418 = CARTESIAN_POINT ( 'NONE',  ( -12.01032130750829907, 17.94320033996786634, 8.986261201171464208 ) ) ;
#659420 = STYLED_ITEM ( 'NONE', ( #55263 ), #9935 ) ;
#659419 = CARTESIAN_POINT ( 'NONE',  ( -4.679211767495194074, 34.83074538616357785, -14.11775854145885312 ) ) ;
#659422 = CARTESIAN_POINT ( 'NONE',  ( -13.43660000000000565, -14.35775174107044805, 0.4612521568282417217 ) ) ;
#659421 = CARTESIAN_POINT ( 'NONE',  ( -11.32253626304986049, 7.885518364360289745, -2.378846939102065239 ) ) ;
#659423 = VERTEX_POINT ( 'NONE', #477822 ) ;
#659424 = CIRCLE ( 'NONE', #37024, 0.8620944235021854585 ) ;
#659425 = ORIENTED_EDGE ( 'NONE', *, *, #644560, .T. ) ;
#659427 = CARTESIAN_POINT ( 'NONE',  ( 6.621555880279490047, 14.44994999999999941, -15.03167409851439906 ) ) ;
#659426 = CYLINDRICAL_SURFACE ( 'NONE', #102575, 15.23999999999999844 ) ;
#659429 = EDGE_CURVE ( 'NONE', #344890, #400565, #305936, .T. ) ;
#659428 = CARTESIAN_POINT ( 'NONE',  ( 11.76693018545856795, 8.107687471092564380, -27.35035293397850964 ) ) ;
#659431 = DIRECTION ( 'NONE',  ( -0.000000000000000000, -0.000000000000000000, 1.000000000000000000 ) ) ;
#659430 = CARTESIAN_POINT ( 'NONE',  ( -12.40085626830300747, 7.840000000000022062, -27.52668384925377865 ) ) ;
#659433 = CARTESIAN_POINT ( 'NONE',  ( 18.25000000000000355, 37.58000000000000540, 2.900000000000000355 ) ) ;
#659432 = CARTESIAN_POINT ( 'NONE',  ( 5.703823898839726070, 35.19555970415289181, 13.87322602243722436 ) ) ;
#659434 = CARTESIAN_POINT ( 'NONE',  ( -11.03002293496969877, -10.17999999999999972, -27.36502577388069923 ) ) ;
#659435 = ORIENTED_EDGE ( 'NONE', *, *, #387693, .T. ) ;
#659438 = VERTEX_POINT ( 'NONE', #310911 ) ;
#659437 =( NAMED_UNIT ( * ) SI_UNIT ( $, .STERADIAN. ) SOLID_ANGLE_UNIT ( ) );
#659436 = CARTESIAN_POINT ( 'NONE',  ( 13.50000000000000000, -9.900000000000000355, -29.64999999999999858 ) ) ;
#659439 = SURFACE_STYLE_USAGE ( .BOTH. , #185977 ) ;
#659441 = ORIENTED_EDGE ( 'NONE', *, *, #159739, .F. ) ;
#659440 = ORIENTED_EDGE ( 'NONE', *, *, #398866, .F. ) ;
#659442 = CYLINDRICAL_SURFACE ( 'NONE', #761173, 1.202689999999999371 ) ;
#659443 = CARTESIAN_POINT ( 'NONE',  ( 1.751798376978072724, -14.05154687382550094, -0.02539999999999887487 ) ) ;
#659445 = EDGE_CURVE ( 'NONE', #104664, #305545, #601060, .T. ) ;
#659444 = CARTESIAN_POINT ( 'NONE',  ( 5.067333476471994835, -15.16113000873049543, -12.01311366580151230 ) ) ;
#659446 = ORIENTED_EDGE ( 'NONE', *, *, #333272, .F. ) ;
#659447 = CARTESIAN_POINT ( 'NONE',  ( 8.141137979054446916, 34.62787308075287740, 27.25510179332523109 ) ) ;
#659448 = SURFACE_STYLE_USAGE ( .BOTH. , #786547 ) ;
#659450 = LINE ( 'NONE', #245750, #647875 ) ;
#659449 =( GEOMETRIC_REPRESENTATION_CONTEXT ( 3 ) GLOBAL_UNCERTAINTY_ASSIGNED_CONTEXT ( ( #719459 ) ) GLOBAL_UNIT_ASSIGNED_CONTEXT ( ( #121080, #169039, #65253 ) ) REPRESENTATION_CONTEXT ( 'NONE', 'WORKASPACE' ) );
#659452 = DIRECTION ( 'NONE',  ( -0.000000000000000000, -0.000000000000000000, 1.000000000000000000 ) ) ;
#659451 = CARTESIAN_POINT ( 'NONE',  ( -2.835287893246554614, -14.22653999999998753, 0.09477289076394121436 ) ) ;
#659453 = CARTESIAN_POINT ( 'NONE',  ( 11.20354816051739988, -8.179133319884810405, -3.231197896405670456 ) ) ;
#659454 = PRESENTATION_STYLE_ASSIGNMENT (( #174227 ) ) ;
#659456 = CARTESIAN_POINT ( 'NONE',  ( 13.98974310557065515, 26.52899598214284183, 5.049080791603373974 ) ) ;
#659455 = CARTESIAN_POINT ( 'NONE',  ( 25.42293973776892813, 11.58958320681072252, -4.094019882973137570 ) ) ;
#659459 = CARTESIAN_POINT ( 'NONE',  ( 9.750093144462621098, 7.972894203382818290, -28.34630733342569187 ) ) ;
#659458 = LINE ( 'NONE', #484179, #516921 ) ;
#659457 = CARTESIAN_POINT ( 'NONE',  ( -14.56570498279169001, 26.90760548812637509, -3.583416498736988309 ) ) ;
#659460 = CARTESIAN_POINT ( 'NONE',  ( -13.34476461033841233, -12.35997576334703751, -27.51605669187173220 ) ) ;
#659461 =( NAMED_UNIT ( * ) PLANE_ANGLE_UNIT ( ) SI_UNIT ( $, .RADIAN. ) );
#659462 = SURFACE_STYLE_USAGE ( .BOTH. , #726912 ) ;
#659465 = CARTESIAN_POINT ( 'NONE',  ( 21.43687739809984905, 17.52606930574904354, 27.01364124394639532 ) ) ;
#659464 = CARTESIAN_POINT ( 'NONE',  ( -2.077640770772916312, 35.67199265534767960, -14.72717007425508662 ) ) ;
#659463 = CARTESIAN_POINT ( 'NONE',  ( 6.221543117688129954, -1.270970010849908460, -138.4170880915603448 ) ) ;
#659466 = ORIENTED_EDGE ( 'NONE', *, *, #698678, .T. ) ;
#659467 = FACE_OUTER_BOUND ( 'NONE', #443561, .T. ) ;
#659468 = CARTESIAN_POINT ( 'NONE',  ( 1.503141417657420487, -1.503141417657379852, -150.1011015624999914 ) ) ;
#659469 = VERTEX_POINT ( 'NONE', #616795 ) ;
#659470 = VECTOR ( 'NONE', #717365, 1000.000000000000000 ) ;
#659471 = ORIENTED_EDGE ( 'NONE', *, *, #461849, .F. ) ;
#659472 = CARTESIAN_POINT ( 'NONE',  ( 9.978473239198766720, 8.177991404755832860, -1.968975844930652475 ) ) ;
#659473 = VECTOR ( 'NONE', #138291, 1000.000000000000000 ) ;
#659474 = DIRECTION ( 'NONE',  ( -1.000000000000000000, 0.000000000000000000, 0.000000000000000000 ) ) ;
#659475 = LINE ( 'NONE', #54846, #374664 ) ;
#659477 = ORIENTED_EDGE ( 'NONE', *, *, #505492, .T. ) ;
#659476 =( LENGTH_UNIT ( ) NAMED_UNIT ( * ) SI_UNIT ( .MILLI., .METRE. ) );
#659479 = VERTEX_POINT ( 'NONE', #493440 ) ;
#659478 = SURFACE_STYLE_USAGE ( .BOTH. , #468538 ) ;
#659480 = CARTESIAN_POINT ( 'NONE',  ( 11.45614255904350287, 8.117266730185423995, -2.112205230584411009 ) ) ;
#659482 = CARTESIAN_POINT ( 'NONE',  ( -14.60209091622668787, 29.77236182753162907, -2.825786593897339660 ) ) ;
#659481 = B_SPLINE_CURVE_WITH_KNOTS ( 'NONE', 3,
 ( #383398, #502468, #204334, #316040 ),
 .UNSPECIFIED., .F., .F.,
 ( 4, 4 ),
 ( 6.009258394948636926E-18, 1.778579024813161814E-05 ),
 .UNSPECIFIED. ) ;
#659484 = ORIENTED_EDGE ( 'NONE', *, *, #105867, .F. ) ;
#659483 =( GEOMETRIC_REPRESENTATION_CONTEXT ( 3 ) GLOBAL_UNCERTAINTY_ASSIGNED_CONTEXT ( ( #472928 ) ) GLOBAL_UNIT_ASSIGNED_CONTEXT ( ( #327802, #693534, #391295 ) ) REPRESENTATION_CONTEXT ( 'NONE', 'WORKASPACE' ) );
#659485 = CARTESIAN_POINT ( 'NONE',  ( 11.94046872530952008, 8.243553299097406750, -28.39739912063476979 ) ) ;
#659488 = ORIENTED_EDGE ( 'NONE', *, *, #257619, .F. ) ;
#659487 = DIRECTION ( 'NONE',  ( -0.000000000000000000, -0.000000000000000000, -1.000000000000000000 ) ) ;
#659486 = CARTESIAN_POINT ( 'NONE',  ( 11.40095900507238369, 7.704190102095494375, -28.11413007383711715 ) ) ;
#659489 = ORIENTED_EDGE ( 'NONE', *, *, #358314, .F. ) ;
#659490 = CARTESIAN_POINT ( 'NONE',  ( -10.23270626830300145, 7.975535327887899761, -2.965280360995160347 ) ) ;
#659491 = B_SPLINE_CURVE_WITH_KNOTS ( 'NONE', 3,
 ( #632431, #214833, #755679, #79667, #680477, #87585, #512964, #135619, #258954, #501245, #743959, #199160, #441749, #684339, #564784, #382149, #262844, #19913, #472923, #524690, #39569, #166846, #779208, #413532, #170782, #592201, #767455, #35658, #290275, #278515, #95336, #349957, #700006, #584382, #409604, #155224, #644183, #775283, #43503, #286352, #457346, #230514, #528631, #715654, #222632, #159073, #282435, #107079, #397823, #47445, #707785, #656018, #162952, #596117, #465090, #111027, #580449, #520800 ),
 .UNSPECIFIED., .F., .F.,
 ( 4, 2, 2, 2, 2, 2, 2, 2, 2, 2, 2, 2, 2, 2, 2, 2, 2, 2, 2, 2, 2, 2, 2, 2, 2, 2, 2, 2, 4 ),
 ( 0.000000000000000000, 0.03125000000000000000, 0.04687500000000000000, 0.05468750000000000000, 0.05859375000000000000, 0.06250000000000000000, 0.1250000000000000000, 0.2500000000000000000, 0.3125000000000000000, 0.3437500000000000000, 0.3750000000000000000, 0.4375000000000000000, 0.4687500000000000000, 0.4843750000000000000, 0.4921875000000000000, 0.5000000000000000000, 0.6250000000000000000, 0.6875000000000000000, 0.7187500000000000000, 0.7343750000000000000, 0.7421875000000000000, 0.7500000000000000000, 0.8125000000000000000, 0.8437500000000000000, 0.8593750000000000000, 0.8671875000000000000, 0.8710937500000000000, 0.8750000000000000000, 1.000000000000000000 ),
 .UNSPECIFIED. ) ;
#659492 = VECTOR ( 'NONE', #281822, 1000.000000000000000 ) ;
#659496 = DIRECTION ( 'NONE',  ( 0.000000000000000000, 0.000000000000000000, 1.000000000000000000 ) ) ;
#659495 = CARTESIAN_POINT ( 'NONE',  ( -12.75833310557846367, 8.788055809102340632, -27.30687837659453621 ) ) ;
#659494 = SURFACE_STYLE_FILL_AREA ( #166433 ) ;
#659493 = CONTEXT_DEPENDENT_SHAPE_REPRESENTATION ( #124974, #359662 ) ;
#659497 = CARTESIAN_POINT ( 'NONE',  ( -5.913498224827617555, 36.34535941537907888, -13.78517499965815141 ) ) ;
#659498 = CARTESIAN_POINT ( 'NONE',  ( 12.86792293496940154, -8.959999999999986642, -2.276683849253819947 ) ) ;
#659499 = PLANE ( 'NONE',  #716013 ) ;
#659501 = CARTESIAN_POINT ( 'NONE',  ( 10.30822589237690501, -9.367829295262009026, -27.66378458724380351 ) ) ;
#659500 = CARTESIAN_POINT ( 'NONE',  ( 11.52645626830280001, -10.45999999999999908, -28.17331615074622420 ) ) ;
#659504 = CARTESIAN_POINT ( 'NONE',  ( -14.23796040725298617, 13.31718737856133217, -4.299610590658806686 ) ) ;
#659503 = CARTESIAN_POINT ( 'NONE',  ( 11.08235949058049030, 19.10900878164555650, 9.919044163705512673 ) ) ;
#659502 = CARTESIAN_POINT ( 'NONE',  ( 6.182236690399943058, 35.81420721213562786, 13.66674612002559996 ) ) ;
#659505 = CARTESIAN_POINT ( 'NONE',  ( 7.498522116155464268, 14.46349600769907973, 1.394031224164390403 ) ) ;
#659506 =( NAMED_UNIT ( * ) SI_UNIT ( $, .STERADIAN. ) SOLID_ANGLE_UNIT ( ) );
#659509 = VERTEX_POINT ( 'NONE', #426212 ) ;
#659508 = ORIENTED_EDGE ( 'NONE', *, *, #344026, .T. ) ;
#659507 = CYLINDRICAL_SURFACE ( 'NONE', #51085, 0.3219443126173671121 ) ;
#659510 = DIRECTION ( 'NONE',  ( 0.7071067811865489050, 0.000000000000000000, 0.7071067811865462405 ) ) ;
#659512 = PRESENTATION_LAYER_ASSIGNMENT (  '', '', ( #633855 ) ) ;
#659511 = CARTESIAN_POINT ( 'NONE',  ( 11.12092647779589427, 7.864763273121541332, -28.03728826508220351 ) ) ;
#659513 = UNCERTAINTY_MEASURE_WITH_UNIT (LENGTH_MEASURE( 1.000000000000000082E-05 ), #667514, 'distance_accuracy_value', 'NONE');
#659514 = PRESENTATION_LAYER_ASSIGNMENT (  '', '', ( #151401 ) ) ;
#659515 =( NAMED_UNIT ( * ) SI_UNIT ( $, .STERADIAN. ) SOLID_ANGLE_UNIT ( ) );
#659516 = DIRECTION ( 'NONE',  ( -0.000000000000000000, -0.000000000000000000, -1.000000000000000000 ) ) ;
#659517 = LINE ( 'NONE', #667293, #408973 ) ;
#659518 = CARTESIAN_POINT ( 'NONE',  ( 14.92585850481438747, 0.04205365027161071106, -1.749612645616686946 ) ) ;
#659519 = CARTESIAN_POINT ( 'NONE',  ( -10.20858053970354007, 31.42270874208857734, -10.81623836480992118 ) ) ;
#659520 = SURFACE_STYLE_USAGE ( .BOTH. , #35263 ) ;
#659521 = CARTESIAN_POINT ( 'NONE',  ( -11.90901381732645703, -10.13649238944456599, -28.37845241677730002 ) ) ;
#659523 = EDGE_CURVE ( 'NONE', #190495, #22734, #549153, .T. ) ;
#659522 = CARTESIAN_POINT ( 'NONE',  ( -13.46200000000000330, 13.95937115812184004, 3.232068126436386191 ) ) ;
#659524 = FILL_AREA_STYLE_COLOUR ( '', #145063 ) ;
#659525 = CARTESIAN_POINT ( 'NONE',  ( -12.93360337913208902, 8.680000000355027723, -28.33497422673422150 ) ) ;
#659526 = CARTESIAN_POINT ( 'NONE',  ( 21.06226668157318471, -18.35822764414616159, -2.500923076923077470 ) ) ;
#659527 = B_SPLINE_CURVE_WITH_KNOTS ( 'NONE', 3,
 ( #537824, #493768, #263234, #676909 ),
 .UNSPECIFIED., .F., .F.,
 ( 4, 4 ),
 ( 0.000000000000000000, 1.000000000000000000 ),
 .UNSPECIFIED. ) ;
#659528 = CARTESIAN_POINT ( 'NONE',  ( -14.31144743919085016, -16.12899999999999068, 5.139787319044945235 ) ) ;
#659529 = ADVANCED_FACE ( 'NONE', ( #724422 ), #732241, .F. ) ;
#659530 = CARTESIAN_POINT ( 'NONE',  ( 41.53029999999999688, 44.48939994400002007, -7.153879568547285572 ) ) ;
#659532 = AXIS2_PLACEMENT_3D ( 'NONE', #16938, #681407, #148309 ) ;
#659531 = CARTESIAN_POINT ( 'NONE',  ( -1.807023609169246425, 33.38036253430748701, 33.55936775997060550 ) ) ;
#659534 = CARTESIAN_POINT ( 'NONE',  ( 12.22182601316920625, -7.499999999999987566, -2.080384757729353051 ) ) ;
#659533 = DIRECTION ( 'NONE',  ( 0.000000000000000000, 0.000000000000000000, 1.000000000000000000 ) ) ;
#659535 = ORIENTED_EDGE ( 'NONE', *, *, #512952, .T. ) ;
#659538 = ADVANCED_FACE ( 'NONE', ( #191406 ), #187446, .T. ) ;
#659537 = CARTESIAN_POINT ( 'NONE',  ( -2.603308827997697283E-16, -2.125762979015804355, -149.3569609374999914 ) ) ;
#659536 = CARTESIAN_POINT ( 'NONE',  ( -14.43603222369619665, 26.96960203058927164, -4.074450729678364524 ) ) ;
#659539 = ORIENTED_EDGE ( 'NONE', *, *, #482221, .F. ) ;
#659541 = CARTESIAN_POINT ( 'NONE',  ( -11.98693665648930029, 8.114642377312788923, -3.094253900821270165 ) ) ;
#659540 =( GEOMETRIC_REPRESENTATION_CONTEXT ( 3 ) GLOBAL_UNCERTAINTY_ASSIGNED_CONTEXT ( ( #51397 ) ) GLOBAL_UNIT_ASSIGNED_CONTEXT ( ( #567347, #634983, #456020 ) ) REPRESENTATION_CONTEXT ( 'NONE', 'WORKASPACE' ) );
#659543 = CARTESIAN_POINT ( 'NONE',  ( 10.19805767767500448, 8.824464672112110719, -28.21528036099520520 ) ) ;
#659542 = CARTESIAN_POINT ( 'NONE',  ( 0.000000000000000000, 1.567244251809624567, -146.1571562499999573 ) ) ;
#659544 = CARTESIAN_POINT ( 'NONE',  ( -56.50000000000000711, -10.63530766000000405, -2.849722519999997594 ) ) ;
#659545 = CARTESIAN_POINT ( 'NONE',  ( 11.27652093492969776, -8.182343087193416409, -3.222024949304330921 ) ) ;
#659546 = ADVANCED_FACE ( 'NONE', ( #303027 ), #235471, .F. ) ;
#659547 = CARTESIAN_POINT ( 'NONE',  ( 12.17848934935745575, -10.47412180752375832, -28.18146938012142044 ) ) ;
#659548 = CARTESIAN_POINT ( 'NONE',  ( 10.99938149385079988, 8.506700862575060640, -2.030781604272349661 ) ) ;
#659550 = CARTESIAN_POINT ( 'NONE',  ( -11.18322589237710396, -7.867829295262049882, -2.786215412756197551 ) ) ;
#659549 = CARTESIAN_POINT ( 'NONE',  ( 8.193333333333489676, 4.500000000000209610, -30.84999999999999787 ) ) ;
#659551 = CARTESIAN_POINT ( 'NONE',  ( 6.162340527305463667, 4.922955489441993571E-15, -10.40919819713728423 ) ) ;
#659554 = CARTESIAN_POINT ( 'NONE',  ( -13.46199999999999974, -13.68817537881915314, -2.706903712021925035 ) ) ;
#659553 = CARTESIAN_POINT ( 'NONE',  ( 12.61411466982150031, 8.689380901098781251, -28.35122242344310095 ) ) ;
#659552 = CARTESIAN_POINT ( 'NONE',  ( -11.58349623385053384, 7.747626598029266454, -2.226366476545334372 ) ) ;
#659555 =( LENGTH_UNIT ( ) NAMED_UNIT ( * ) SI_UNIT ( .MILLI., .METRE. ) );
#659556 = CARTESIAN_POINT ( 'NONE',  ( 9.803473239198764233, 8.622008595244153639, -3.231024155069339265 ) ) ;
#659557 = ORIENTED_EDGE ( 'NONE', *, *, #115355, .F. ) ;
#659558 = PLANE ( 'NONE',  #45051 ) ;
#659559 = DIRECTION ( 'NONE',  ( 0.000000000000000000, -1.000000000000000000, 0.000000000000000000 ) ) ;
#659560 = VECTOR ( 'NONE', #233878, 1000.000000000000000 ) ;
#659561 = CARTESIAN_POINT ( 'NONE',  ( 9.634999999999999787, 5.863284824628883563, -32.67999999999999972 ) ) ;
#659562 = ORIENTED_EDGE ( 'NONE', *, *, #675278, .F. ) ;
#659563 = ORIENTED_EDGE ( 'NONE', *, *, #400504, .F. ) ;
#659565 = ORIENTED_EDGE ( 'NONE', *, *, #392977, .F. ) ;
#659564 = STYLED_ITEM ( 'NONE', ( #569861 ), #175835 ) ;
#659567 = ORIENTED_EDGE ( 'NONE', *, *, #192711, .F. ) ;
#659566 = FILL_AREA_STYLE_COLOUR ( '', #236427 ) ;
#659568 = COLOUR_RGB ( '',0.4274509803921568429, 0.4588235294117646856, 0.4941176470588235503 ) ;
#659570 = ORIENTED_EDGE ( 'NONE', *, *, #215015, .T. ) ;
#659569 = ORIENTED_EDGE ( 'NONE', *, *, #489160, .F. ) ;
#659571 = ADVANCED_FACE ( 'NONE', ( #266820 ), #453486, .T. ) ;
#659573 = CARTESIAN_POINT ( 'NONE',  ( -58.22807259307948868, -8.297605077383458649, 0.8389691177528295629 ) ) ;
#659572 = CARTESIAN_POINT ( 'NONE',  ( 7.572772418876810185, 7.072228605370999510, -32.13744939385855304 ) ) ;
#659574 = CARTESIAN_POINT ( 'NONE',  ( 11.45222434434170111, -9.035359386862337416, -2.479784431710217341 ) ) ;
#659575 = EDGE_CURVE ( 'NONE', #151887, #614149, #544131, .T. ) ;
#659576 = LINE ( 'NONE', #532204, #344572 ) ;
#659578 = B_SPLINE_CURVE_WITH_KNOTS ( 'NONE', 3,
 ( #234108, #476498, #551734, #245871, #377021, #675284, #149011, #89228, #190056, #547854 ),
 .UNSPECIFIED., .F., .F.,
 ( 4, 2, 2, 2, 4 ),
 ( 0.000000000000000000, 0.1250000000000000000, 0.2500000000000000000, 0.3750000000000000000, 0.5000000000000000000 ),
 .UNSPECIFIED. ) ;
#659577 = AXIS2_PLACEMENT_3D ( 'NONE', #150071, #273421, #233270 ) ;
#659579 = CARTESIAN_POINT ( 'NONE',  ( -11.88547175408009693, -9.339999999999964331, -28.17331615074619222 ) ) ;
#659580 = CARTESIAN_POINT ( 'NONE',  ( -1.103448275862229933, 14.44994999999999941, -22.28534482758620072 ) ) ;
#659582 = EDGE_CURVE ( 'NONE', #251680, #324440, #509091, .T. ) ;
#659581 = CARTESIAN_POINT ( 'NONE',  ( 12.89728960163609983, 7.839999999999999858, -27.85000000000000142 ) ) ;
#659584 =( NAMED_UNIT ( * ) SI_UNIT ( $, .STERADIAN. ) SOLID_ANGLE_UNIT ( ) );
#659583 = DIRECTION ( 'NONE',  ( -0.000000000000000000, -0.000000000000000000, 1.000000000000000000 ) ) ;
#659585 = ORIENTED_EDGE ( 'NONE', *, *, #378020, .F. ) ;
#659586 = DIRECTION ( 'NONE',  ( 1.000000000000000000, 0.000000000000000000, 0.000000000000000000 ) ) ;
#659587 = FILL_AREA_STYLE ('',( #778893 ) ) ;
#659589 = EDGE_LOOP ( 'NONE', ( #351395, #14138, #531342, #461854 ) ) ;
#659588 = AXIS2_PLACEMENT_3D ( 'NONE', #109607, #46011, #340683 ) ;
#659590 = CARTESIAN_POINT ( 'NONE',  ( -11.62109685212538679, -10.45999999999999908, -28.17331615074622420 ) ) ;
#659592 = CARTESIAN_POINT ( 'NONE',  ( 8.335417515496558849, 18.92300000000000182, -0.6913929589230207728 ) ) ;
#659591 = CARTESIAN_POINT ( 'NONE',  ( 12.37208960163609994, 8.959999999999999076, -27.85000000000000142 ) ) ;
#659593 = ORIENTED_EDGE ( 'NONE', *, *, #638543, .T. ) ;
#659594 = EDGE_CURVE ( 'NONE', #221672, #303719, #266647, .T. ) ;
#659595 = CARTESIAN_POINT ( 'NONE',  ( 7.986531645569622029, 19.04745999999999739, -10.66800000000000281 ) ) ;
#659597 = LINE ( 'NONE', #58863, #609241 ) ;
#659596 = SURFACE_SIDE_STYLE ('',( #417121 ) ) ;
#659598 = CARTESIAN_POINT ( 'NONE',  ( -59.47438544358449519, -8.296042565099005728, 0.8382777646904110425 ) ) ;
#659599 = CARTESIAN_POINT ( 'NONE',  ( 28.25000000000000000, 4.499999999999996447, 159.5000000000000000 ) ) ;
#659600 = CARTESIAN_POINT ( 'NONE',  ( 8.845965866574083236, 60.86883655000000459, -37.82900639591748870 ) ) ;
#659601 = ORIENTED_EDGE ( 'NONE', *, *, #85435, .T. ) ;
#659602 = DIRECTION ( 'NONE',  ( 0.000000000000000000, 1.762482576557587837E-15, -1.000000000000000000 ) ) ;
#659603 = UNCERTAINTY_MEASURE_WITH_UNIT (LENGTH_MEASURE( 1.000000000000000082E-05 ), #576697, 'distance_accuracy_value', 'NONE');
#659604 = LINE ( 'NONE', #114674, #511690 ) ;
#659605 = AXIS2_PLACEMENT_3D ( 'NONE', #241940, #238035, #536159 ) ;
#659607 = ORIENTED_EDGE ( 'NONE', *, *, #539839, .T. ) ;
#659606 = AXIS2_PLACEMENT_3D ( 'NONE', #87897, #195591, #688608 ) ;
#659608 =( NAMED_UNIT ( * ) PLANE_ANGLE_UNIT ( ) SI_UNIT ( $, .RADIAN. ) );
#659609 = DIRECTION ( 'NONE',  ( 3.122502256758254003E-17, -1.000000000000000000, 1.249000902703301354E-16 ) ) ;
#659610 = DIRECTION ( 'NONE',  ( 0.000000000000000000, 0.000000000000000000, 1.000000000000000000 ) ) ;
#659612 = ORIENTED_EDGE ( 'NONE', *, *, #215161, .F. ) ;
#659611 = CARTESIAN_POINT ( 'NONE',  ( 2.700835208090758499, 34.83520651089951059, -14.62571865875261956 ) ) ;
#659613 = CARTESIAN_POINT ( 'NONE',  ( 12.71132810410185954, -8.399999999999982592, -3.332707513782710240 ) ) ;
#659614 = CARTESIAN_POINT ( 'NONE',  ( -1.634974353560569638, 0.02540000000000000244, 12.59333645986223615 ) ) ;
#659615 = CYLINDRICAL_SURFACE ( 'NONE', #258455, 5.500000000000005329 ) ;
#659616 = CARTESIAN_POINT ( 'NONE',  ( 10.13902093492970025, -10.43868940788519950, -28.03849641579969898 ) ) ;
#659617 = ADVANCED_FACE ( 'NONE', ( #564839 ), #115447, .T. ) ;
#659619 = AXIS2_PLACEMENT_3D ( 'NONE', #221077, #344506, #582798 ) ;
#659618 = UNCERTAINTY_MEASURE_WITH_UNIT (LENGTH_MEASURE( 1.000000000000000082E-05 ), #170956, 'distance_accuracy_value', 'NONE');
#659620 = CARTESIAN_POINT ( 'NONE',  ( 9.077889585420143348, 34.49365332508914861, 27.53974843055354071 ) ) ;
#659621 = ORIENTED_EDGE ( 'NONE', *, *, #443976, .T. ) ;
#659625 = ADVANCED_FACE ( 'NONE', ( #513029 ), #141141, .F. ) ;
#659624 = CARTESIAN_POINT ( 'NONE',  ( 13.75409611971706880, 20.83181875814915429, 5.985386760497992675 ) ) ;
#659623 = CARTESIAN_POINT ( 'NONE',  ( 10.30005508741320064, -7.871425591818558942, -2.415042991439500852 ) ) ;
#659622 = CARTESIAN_POINT ( 'NONE',  ( -10.34917293496970103, -8.504109736069340286, -2.049762630444300182 ) ) ;
#659628 = CARTESIAN_POINT ( 'NONE',  ( -10.77092647779619305, 8.935236726878514446, -28.03728826508220351 ) ) ;
#659627 = DIRECTION ( 'NONE',  ( -0.000000000000000000, -1.000000000000000000, -0.000000000000000000 ) ) ;
#659626 = DIRECTION ( 'NONE',  ( 0.9927841332349135461, -0.1199152400531367652, -0.000000000000000000 ) ) ;
#659630 = ORIENTED_EDGE ( 'NONE', *, *, #162928, .T. ) ;
#659629 = FILL_AREA_STYLE ('',( #357528 ) ) ;
#659632 = CARTESIAN_POINT ( 'NONE',  ( 17.01799999999994739, 0.000000000000000000, -15.62100000000005906 ) ) ;
#659631 = CARTESIAN_POINT ( 'NONE',  ( -10.15234685212540100, -9.795890263930619568, -28.40023736955570044 ) ) ;
#659633 = CARTESIAN_POINT ( 'NONE',  ( -11.95243817879910786, -9.266119999999961721, -28.21597078863389285 ) ) ;
#659634 = CARTESIAN_POINT ( 'NONE',  ( 11.05958960163610527, -9.899999999999948841, -27.20336769850759495 ) ) ;
#659635 = VERTEX_POINT ( 'NONE', #390013 ) ;
#659636 = CARTESIAN_POINT ( 'NONE',  ( 2.229405576794587951, 19.04745999999999739, -10.86270616449303361 ) ) ;
#659637 = MECHANICAL_DESIGN_GEOMETRIC_PRESENTATION_REPRESENTATION (  '', ( #75305 ), #62244 ) ;
#659638 = STYLED_ITEM ( 'NONE', ( #498692 ), #589663 ) ;
#659639 = CARTESIAN_POINT ( 'NONE',  ( -1.192308919863037220, 35.63463744949560663, -14.95253822732498072 ) ) ;
#659641 = CARTESIAN_POINT ( 'NONE',  ( 139.6999999999999886, 12.70000000000000107, -38.09999999999999432 ) ) ;
#659640 = LINE ( 'NONE', #114714, #395349 ) ;
#659644 = ADVANCED_FACE ( 'NONE', ( #143489 ), #87645, .T. ) ;
#659643 = AXIS2_PLACEMENT_3D ( 'NONE', #544627, #302393, #540718 ) ;
#659642 = CARTESIAN_POINT ( 'NONE',  ( 10.15422175407990757, -8.821789429500487500, -3.090129585410820834 ) ) ;
#659645 = DIRECTION ( 'NONE',  ( -1.000000000000000000, 2.784001160823900199E-15, 2.227757948682349960E-15 ) ) ;
#659647 = DIRECTION ( 'NONE',  ( 0.000000000000000000, 0.000000000000000000, 1.000000000000000000 ) ) ;
#659646 = CARTESIAN_POINT ( 'NONE',  ( -59.04830370107600856, 1.103178092849997460, 4.011935080000000653 ) ) ;
#659648 = DIRECTION ( 'NONE',  ( 0.000000000000000000, 0.000000000000000000, -1.000000000000000000 ) ) ;
#659649 = CARTESIAN_POINT ( 'NONE',  ( -114.2999999999999829, -3.469446951953614189E-15, -60.00000000000000000 ) ) ;
#659650 = STYLED_ITEM ( 'NONE', ( #137530 ), #169978 ) ;
#659652 = CARTESIAN_POINT ( 'NONE',  ( 11.66623282578493992, 8.970869580598055393, -28.17959170603051078 ) ) ;
#659651 = FACE_OUTER_BOUND ( 'NONE', #616039, .T. ) ;
#659653 = UNCERTAINTY_MEASURE_WITH_UNIT (LENGTH_MEASURE( 1.000000000000000082E-05 ), #368606, 'distance_accuracy_value', 'NONE');
#659655 = EDGE_CURVE ( 'NONE', #257979, #109222, #274685, .T. ) ;
#659654 = LINE ( 'NONE', #413282, #220734 ) ;
#659656 = VECTOR ( 'NONE', #688938, 1000.000000000000000 ) ;
#659660 = CARTESIAN_POINT ( 'NONE',  ( 5.020309129875601961, 19.04745999999999739, -15.07592668275257708 ) ) ;
#659659 = CARTESIAN_POINT ( 'NONE',  ( -11.46619800315509963, -7.853716648081119800, -2.791153663577750077 ) ) ;
#659658 = CARTESIAN_POINT ( 'NONE',  ( -4.876820265650977149, 14.44040389165010652, 2.275883557982671501 ) ) ;
#659657 = CYLINDRICAL_SURFACE ( 'NONE', #540153, 6.750000000000041744 ) ;
#659661 = CARTESIAN_POINT ( 'NONE',  ( -13.43660000000000565, 13.51672389344464165, 3.082199894448557131 ) ) ;
#659663 = CARTESIAN_POINT ( 'NONE',  ( 18.94033597369750765, 20.54038152526531036, -7.368035256410256473 ) ) ;
#659662 = CARTESIAN_POINT ( 'NONE',  ( 12.25502293496939998, -10.17999999999999972, -28.33497422611930361 ) ) ;
#659665 = CARTESIAN_POINT ( 'NONE',  ( 6.913999999999815849, 32.14182738500783643, -25.50785275366558125 ) ) ;
#659664 = FACE_OUTER_BOUND ( 'NONE', #624573, .T. ) ;
#659666 = CARTESIAN_POINT ( 'NONE',  ( 7.560000000000158593, 6.650000000000201972, -28.14999999999999147 ) ) ;
#659667 = CARTESIAN_POINT ( 'NONE',  ( 11.06880508741320135, 8.400000000000014566, -27.20336769850758429 ) ) ;
#659668 = DIRECTION ( 'NONE',  ( 0.9988899486815422391, -0.04710488746389311643, 0.000000000000000000 ) ) ;
#659669 = CARTESIAN_POINT ( 'NONE',  ( 5.601892641326680966, 0.000000000000000000, 12.79764425652272664 ) ) ;
#659671 = COLOUR_RGB ( '',0.7960784313725489669, 0.8235294117647058432, 0.9372549019607843146 ) ;
#659670 = CARTESIAN_POINT ( 'NONE',  ( 5.718718866937480882, -17.41949332169264153, -12.15199081399010161 ) ) ;
#659674 = ORIENTED_EDGE ( 'NONE', *, *, #336154, .T. ) ;
#659673 = LINE ( 'NONE', #114756, #722303 ) ;
#659672 = FACE_OUTER_BOUND ( 'NONE', #291815, .T. ) ;
#659675 = CARTESIAN_POINT ( 'NONE',  ( 27.86731613428268872, 2.014156042271573632, 2.725612051415821746 ) ) ;
#659676 = CARTESIAN_POINT ( 'NONE',  ( 11.64472341876360240, 8.763193798692851644, -3.042118564241710565 ) ) ;
#659677 = LINE ( 'NONE', #719329, #165827 ) ;
#659678 = DIRECTION ( 'NONE',  ( 0.000000000000000000, 0.000000000000000000, -1.000000000000000000 ) ) ;
#659680 = CARTESIAN_POINT ( 'NONE',  ( -13.53449029127629188, 26.94226080143443625, 6.466676782974468018 ) ) ;
#659679 = MECHANICAL_DESIGN_GEOMETRIC_PRESENTATION_REPRESENTATION (  '', ( #87884 ), #253262 ) ;
#659681 = CARTESIAN_POINT ( 'NONE',  ( -59.00127950000000965, -5.326042580000004634, -2.520119319999999163 ) ) ;
#659683 = EDGE_CURVE ( 'NONE', #566403, #689919, #401810, .T. ) ;
#659682 = CARTESIAN_POINT ( 'NONE',  ( -38.50000000000000711, 1.867587866856814913E-15, -15.25000000000002132 ) ) ;
#659685 = ORIENTED_EDGE ( 'NONE', *, *, #377126, .T. ) ;
#659684 = VERTEX_POINT ( 'NONE', #520868 ) ;
#659686 = LINE ( 'NONE', #51167, #396745 ) ;
#659687 = VERTEX_POINT ( 'NONE', #47508 ) ;
#659688 = CARTESIAN_POINT ( 'NONE',  ( -8.641265360608008095, 19.24980893581792074, 27.86959108018316300 ) ) ;
#659689 = VERTEX_POINT ( 'NONE', #528695 ) ;
#659690 = CARTESIAN_POINT ( 'NONE',  ( -11.64292293496970032, -8.959999999999997300, -2.923316150746189557 ) ) ;
#659691 = EDGE_CURVE ( 'NONE', #189897, #711624, #5893, .T. ) ;
#659692 = ORIENTED_EDGE ( 'NONE', *, *, #599881, .T. ) ;
#659693 = CARTESIAN_POINT ( 'NONE',  ( 13.24473445627471335, 23.13939999999999131, -6.766323830764330083 ) ) ;
#659694 = CARTESIAN_POINT ( 'NONE',  ( 11.44387693392429917, 7.822629754948311920, -27.80988821043290216 ) ) ;
#659695 =( NAMED_UNIT ( * ) PLANE_ANGLE_UNIT ( ) SI_UNIT ( $, .RADIAN. ) );
#659696 = DIRECTION ( 'NONE',  ( 0.000000000000000000, 0.000000000000000000, -1.000000000000000000 ) ) ;
#659699 = ORIENTED_EDGE ( 'NONE', *, *, #709164, .F. ) ;
#659698 = EDGE_LOOP ( 'NONE', ( #608688, #230878, #9560, #517901 ) ) ;
#659697 = CARTESIAN_POINT ( 'NONE',  ( 7.360000000000160192, 4.200000000000200018, -27.19999999999999929 ) ) ;
#659700 = FILL_AREA_STYLE_COLOUR ( '', #574717 ) ;
#659701 = CARTESIAN_POINT ( 'NONE',  ( 1.406027122088773673, -14.22399999999998599, -4.947064326054414707 ) ) ;
#659702 = CARTESIAN_POINT ( 'NONE',  ( 10.31349092915769994, -9.361906782783298908, -27.66171220126690145 ) ) ;
#659706 = VERTEX_POINT ( 'NONE', #457412 ) ;
#659705 = ADVANCED_FACE ( 'NONE', ( #218817 ), #465155, .T. ) ;
#659704 = SURFACE_STYLE_FILL_AREA ( #47233 ) ;
#659703 = CARTESIAN_POINT ( 'NONE',  ( 3.216588383577196009, 34.82861183583273146, -14.52100860958486628 ) ) ;
#659708 = ORIENTED_EDGE ( 'NONE', *, *, #595266, .F. ) ;
#659707 = AXIS2_PLACEMENT_3D ( 'NONE', #341562, #579893, #583841 ) ;
#659709 = ORIENTED_EDGE ( 'NONE', *, *, #164265, .F. ) ;
#659711 = EDGE_CURVE ( 'NONE', #149273, #162290, #51250, .T. ) ;
#659710 = CARTESIAN_POINT ( 'NONE',  ( 10.12438149385079988, 8.292333303535109224, -28.41903650021890115 ) ) ;
#659713 = CARTESIAN_POINT ( 'NONE',  ( 11.91984286711054608, 7.767579290771228884, -27.81083170169903340 ) ) ;
#659712 = FILL_AREA_STYLE ('',( #226376 ) ) ;
#659715 = CARTESIAN_POINT ( 'NONE',  ( 13.31322969948501722, -16.12899999999998712, -3.614553088730359853 ) ) ;
#659714 = CARTESIAN_POINT ( 'NONE',  ( -11.29252293496969806, -8.959999999999997300, -2.923316150746189557 ) ) ;
#659717 = CARTESIAN_POINT ( 'NONE',  ( 50.09083027626326867, 60.86883655000000459, -36.21593674561957243 ) ) ;
#659716 = CARTESIAN_POINT ( 'NONE',  ( -41.15269999999998163, 63.50000000000001421, 7.500000000000000000 ) ) ;
#659718 = CARTESIAN_POINT ( 'NONE',  ( 11.04318760159640078, 8.829012644915254171, -2.099762336731483714 ) ) ;
#659719 = CARTESIAN_POINT ( 'NONE',  ( 7.513539004763364559, 35.38810655303664987, 12.83560908842279602 ) ) ;
#659721 = CARTESIAN_POINT ( 'NONE',  ( 10.62952151213210961, -8.158254063263347788, -3.290867117906667971 ) ) ;
#659720 = FILL_AREA_STYLE_COLOUR ( '', #582405 ) ;
#659723 = CARTESIAN_POINT ( 'NONE',  ( 12.87499999999999467, -2.563797941968288368E-27, 16.63235200638699496 ) ) ;
#659722 = DIRECTION ( 'NONE',  ( -0.000000000000000000, 1.000000000000000000, -0.000000000000000000 ) ) ;
#659724 = CARTESIAN_POINT ( 'NONE',  ( 11.60299477076854480, 7.765456679520455374, -28.21635375689134762 ) ) ;
#659725 = DIRECTION ( 'NONE',  ( -1.000000000000000000, -3.030345909604208243E-17, -8.307906840915899475E-17 ) ) ;
#659726 = CARTESIAN_POINT ( 'NONE',  ( -10.76597323919899907, -7.853191556305539223, -2.791337401955030106 ) ) ;
#659729 = CARTESIAN_POINT ( 'NONE',  ( -11.58438960163640274, 8.399999999999993250, -3.246632301492350159 ) ) ;
#659728 = SURFACE_STYLE_FILL_AREA ( #62896 ) ;
#659727 = CARTESIAN_POINT ( 'NONE',  ( 14.13534504288126215, 31.52166649122796471, 4.625956453093195364 ) ) ;
#659730 =( NAMED_UNIT ( * ) SI_UNIT ( $, .STERADIAN. ) SOLID_ANGLE_UNIT ( ) );
#659731 = PRODUCT_DEFINITION_FORMATION_WITH_SPECIFIED_SOURCE ( 'ANY', '', #581015, .NOT_KNOWN. ) ;
#659732 = MECHANICAL_DESIGN_GEOMETRIC_PRESENTATION_REPRESENTATION (  '', ( #37332 ), #710785 ) ;
#659733 = ADVANCED_FACE ( 'NONE', ( #759710 ), #737843, .T. ) ;
#659734 = CONICAL_SURFACE ( 'NONE', #151609, 11.70939999999999870, 0.7853981633974415066 ) ;
#659735 =( LENGTH_UNIT ( ) NAMED_UNIT ( * ) SI_UNIT ( .MILLI., .METRE. ) );
#659736 = CARTESIAN_POINT ( 'NONE',  ( -12.16495879870530317, -7.849182082301016550, -2.771323353224950825 ) ) ;
#659737 = CYLINDRICAL_SURFACE ( 'NONE', #194739, 2.249999999999998668 ) ;
#659738 = ORIENTED_EDGE ( 'NONE', *, *, #527990, .F. ) ;
#659740 = CARTESIAN_POINT ( 'NONE',  ( -9.824372934969700211, -8.295890263930658648, -3.150237369555690226 ) ) ;
#659739 = CARTESIAN_POINT ( 'NONE',  ( -0.1014507125066885646, -8.699999999999997513, -30.51234932038028091 ) ) ;
#659741 = FILL_AREA_STYLE_COLOUR ( '', #234487 ) ;
#659743 = CARTESIAN_POINT ( 'NONE',  ( 6.015678996615689833, 35.11748604699033649, 13.74087540218385151 ) ) ;
#659742 =( GEOMETRIC_REPRESENTATION_CONTEXT ( 3 ) GLOBAL_UNCERTAINTY_ASSIGNED_CONTEXT ( ( #694293 ) ) GLOBAL_UNIT_ASSIGNED_CONTEXT ( ( #124780, #252076, #785061 ) ) REPRESENTATION_CONTEXT ( 'NONE', 'WORKASPACE' ) );
#659744 = EDGE_CURVE ( 'NONE', #375414, #491366, #259686, .T. ) ;
#659745 = CARTESIAN_POINT ( 'NONE',  ( 21.40452711650020134, 17.95800152909582081, -7.040358974358975175 ) ) ;
#659746 = CARTESIAN_POINT ( 'NONE',  ( 6.089523043109804412, -14.22653999999998753, 0.9650933476946317313 ) ) ;
#659747 = EDGE_CURVE ( 'NONE', #310044, #80869, #193627, .T. ) ;
#659749 = STYLED_ITEM ( 'NONE', ( #559653 ), #524579 ) ;
#659748 = DIRECTION ( 'NONE',  ( -0.000000000000000000, 1.000000000000000000, -0.000000000000000000 ) ) ;
#659751 = EDGE_CURVE ( 'NONE', #723799, #756921, #242799, .T. ) ;
#659750 = ORIENTED_EDGE ( 'NONE', *, *, #44740, .F. ) ;
#659753 = CARTESIAN_POINT ( 'NONE',  ( -30.00000000000000355, 0.000000000000000000, 0.000000000000000000 ) ) ;
#659752 = CARTESIAN_POINT ( 'NONE',  ( 2.291682715272903792, 34.93238706865946597, -14.82390943744474932 ) ) ;
#659755 = CARTESIAN_POINT ( 'NONE',  ( -10.59172175408010297, 7.975535327887930848, -28.21528036099519454 ) ) ;
#659754 = SURFACE_SIDE_STYLE ('',( #663630 ) ) ;
#659757 = VERTEX_POINT ( 'NONE', #681206 ) ;
#659756 = EDGE_CURVE ( 'NONE', #587302, #159361, #687308, .T. ) ;
#659760 = ORIENTED_EDGE ( 'NONE', *, *, #685419, .F. ) ;
#659759 = CARTESIAN_POINT ( 'NONE',  ( -13.34476461033840167, -11.61186274808230223, -26.06163544535902687 ) ) ;
#659758 = PRESENTATION_STYLE_ASSIGNMENT (( #425053 ) ) ;
#659762 = ORIENTED_EDGE ( 'NONE', *, *, #417923, .F. ) ;
#659761 =( GEOMETRIC_REPRESENTATION_CONTEXT ( 3 ) GLOBAL_UNCERTAINTY_ASSIGNED_CONTEXT ( ( #490291 ) ) GLOBAL_UNIT_ASSIGNED_CONTEXT ( ( #314775, #676479, #449500 ) ) REPRESENTATION_CONTEXT ( 'NONE', 'WORKASPACE' ) );
#659763 = DIRECTION ( 'NONE',  ( -1.000000000000000000, 0.000000000000000000, 0.000000000000000000 ) ) ;
#659764 =( GEOMETRIC_REPRESENTATION_CONTEXT ( 3 ) GLOBAL_UNCERTAINTY_ASSIGNED_CONTEXT ( ( #311290 ) ) GLOBAL_UNIT_ASSIGNED_CONTEXT ( ( #154633, #448982, #516307 ) ) REPRESENTATION_CONTEXT ( 'NONE', 'WORKASPACE' ) );
#659765 = CARTESIAN_POINT ( 'NONE',  ( 1.655619300661191007, 14.32324700521240324, -1.931235119739804773E-16 ) ) ;
#659766 = FILL_AREA_STYLE_COLOUR ( '', #313880 ) ;
#659767 = CARTESIAN_POINT ( 'NONE',  ( -11.38042293496969926, -10.17999999999999972, -27.36502577388069923 ) ) ;
#659770 = DIRECTION ( 'NONE',  ( 0.000000000000000000, -1.445602896647339311E-15, 1.000000000000000000 ) ) ;
#659769 =( LENGTH_UNIT ( ) NAMED_UNIT ( * ) SI_UNIT ( .MILLI., .METRE. ) );
#659768 = CARTESIAN_POINT ( 'NONE',  ( -10.93984685212539709, 7.764640613137676617, -27.97021556828983435 ) ) ;
#659773 = CARTESIAN_POINT ( 'NONE',  ( 10.94592647779589889, -9.364763273121463172, -27.66271173491768209 ) ) ;
#659772 = B_SPLINE_CURVE_WITH_KNOTS ( 'NONE', 1,
 ( #703564, #584039 ),
 .UNSPECIFIED., .F., .F.,
 ( 2, 2 ),
 ( 0.000000000000000000, 1.000000000000000000 ),
 .UNSPECIFIED. ) ;
#659771 = CARTESIAN_POINT ( 'NONE',  ( 8.812051123703877664, 60.86883655000000459, -37.75724939376129186 ) ) ;
#659774 = ORIENTED_EDGE ( 'NONE', *, *, #446704, .F. ) ;
#659775 =( GEOMETRIC_REPRESENTATION_CONTEXT ( 3 ) GLOBAL_UNCERTAINTY_ASSIGNED_CONTEXT ( ( #191764 ) ) GLOBAL_UNIT_ASSIGNED_CONTEXT ( ( #500070, #18741, #194102 ) ) REPRESENTATION_CONTEXT ( 'NONE', 'WORKASPACE' ) );
#659777 = CARTESIAN_POINT ( 'NONE',  ( 11.64472341876247796, -8.037557018093288264, -3.042734282754180342 ) ) ;
#659776 = FACE_OUTER_BOUND ( 'NONE', #553913, .T. ) ;
#659779 =( NAMED_UNIT ( * ) SI_UNIT ( $, .STERADIAN. ) SOLID_ANGLE_UNIT ( ) );
#659778 = DIRECTION ( 'NONE',  ( -7.916454399217159218E-17, 1.711537534969349944E-16, -1.000000000000000000 ) ) ;
#659780 = CARTESIAN_POINT ( 'NONE',  ( -1.567244251809583266, 4.138262483781939621E-14, -145.2641874999999345 ) ) ;
#659783 = EDGE_LOOP ( 'NONE', ( #107638, #410231, #693554, #414054 ) ) ;
#659782 = CARTESIAN_POINT ( 'NONE',  ( 2.088675279359282211, 14.20095449344755068, -2.407687515042343327E-16 ) ) ;
#659781 = PRESENTATION_STYLE_ASSIGNMENT (( #174565 ) ) ;
#659784 =( NAMED_UNIT ( * ) SI_UNIT ( $, .STERADIAN. ) SOLID_ANGLE_UNIT ( ) );
#659786 = B_SPLINE_CURVE_WITH_KNOTS ( 'NONE', 3,
 ( #17746, #380008, #260672, #614543, #745718, #200890, #443492, #141286, #383897, #212661, #336061, #705664, #510762, #642006, #164700, #343914, #97082, #574378, #649899, #220501, #578301, #156962, #339942, #407415, #149112, #104892, #753546, #284216, #638113, #514726, #29577, #634154, #526460, #459082, #769199, #224413, #399569, #462948, #276360, #272451, #391709, #466850, #347841, #518661, #332146, #586144, #582214, #761383, #757446, #89336, #455202, #160819 ),
 .UNSPECIFIED., .F., .F.,
 ( 4, 1, 1, 1, 1, 1, 2, 2, 2, 1, 2, 2, 2, 2, 2, 2, 1, 1, 2, 2, 1, 1, 2, 2, 2, 2, 2, 2, 2, 2, 4 ),
 ( 0.000000000000000000, 0.1250000000000029976, 0.1875000000000077716, 0.2187500000000101863, 0.2343750000000075218, 0.2421875000000061340, 0.2460937500000054401, 0.2500000000000047184, 0.3125000000000268119, 0.3437500000000333067, 0.3593750000000365263, 0.3750000000000398015, 0.4062500000000462963, 0.4375000000000527356, 0.4687500000000592304, 0.5000000000000657252, 0.5625000000000848210, 0.5937500000000942579, 0.6093750000000959233, 0.6250000000000974776, 0.6875000000000930367, 0.7187500000000881517, 0.7343750000000831557, 0.7500000000000780487, 0.8125000000000581757, 0.8750000000000381917, 0.9062500000000283107, 0.9375000000000183187, 0.9531250000000135447, 0.9687500000000086597, 1.000000000000000000 ),
 .UNSPECIFIED. ) ;
#659785 = COLOUR_RGB ( '',0.2509803921568627416, 0.2509803921568627416, 0.2509803921568627416 ) ;
#659787 = CARTESIAN_POINT ( 'NONE',  ( -12.79069839597743652, 30.97496353393558266, 7.589741143368735621 ) ) ;
#659788 = CIRCLE ( 'NONE', #723327, 3.199999999999999734 ) ;
#659789 =( NAMED_UNIT ( * ) SI_UNIT ( $, .STERADIAN. ) SOLID_ANGLE_UNIT ( ) );
#659790 = CARTESIAN_POINT ( 'NONE',  ( 9.964246219159244689, 34.28464904145607761, 27.33800002412390384 ) ) ;
#659792 = ORIENTED_EDGE ( 'NONE', *, *, #579830, .T. ) ;
#659791 = CARTESIAN_POINT ( 'NONE',  ( 10.58230626830279952, -9.475535327887861570, -28.21528036099519809 ) ) ;
#659793 = CARTESIAN_POINT ( 'NONE',  ( 1.362068965517080121, 14.44994999999999941, -20.00948275862060299 ) ) ;
#659794 = ORIENTED_EDGE ( 'NONE', *, *, #706092, .F. ) ;
#659795 = PRESENTATION_LAYER_ASSIGNMENT (  '', '', ( #215278 ) ) ;
#659796 = CARTESIAN_POINT ( 'NONE',  ( 0.5278954578292061051, 34.91643217716416103, -14.99070907474449754 ) ) ;
#659797 = ORIENTED_EDGE ( 'NONE', *, *, #263079, .T. ) ;
#659798 = DIRECTION ( 'NONE',  ( 0.000000000000000000, 0.000000000000000000, 1.000000000000000000 ) ) ;
#659799 = CARTESIAN_POINT ( 'NONE',  ( 19.00000000000000000, 19.00000000000000000, 30.00000000000000000 ) ) ;
#659801 = ADVANCED_FACE ( 'NONE', ( #744702 ), #376469, .T. ) ;
#659800 = ORIENTED_EDGE ( 'NONE', *, *, #189300, .T. ) ;
#659802 = PRESENTATION_LAYER_ASSIGNMENT (  '', '', ( #596010 ) ) ;
#659803 = PRESENTATION_LAYER_ASSIGNMENT (  '', '', ( #164160 ) ) ;
#659804 = FILL_AREA_STYLE ('',( #238277 ) ) ;
#659807 = EDGE_CURVE ( 'NONE', #537545, #230427, #228088, .T. ) ;
#659806 = FILL_AREA_STYLE_COLOUR ( '', #402494 ) ;
#659805 = MECHANICAL_DESIGN_GEOMETRIC_PRESENTATION_REPRESENTATION (  '', ( #177196 ), #367505 ) ;
#659809 = CARTESIAN_POINT ( 'NONE',  ( -14.49473534525182217, 18.68577085468273680, 3.860401092527718347 ) ) ;
#659808 = CARTESIAN_POINT ( 'NONE',  ( -11.04318760159659440, 7.970139048518038116, -27.35049110954811624 ) ) ;
#659810 = CARTESIAN_POINT ( 'NONE',  ( -5.899693184080000208, 0.000000000000000000, 12.66310634251999900 ) ) ;
#659811 = CARTESIAN_POINT ( 'NONE',  ( -58.73127950000004915, 1.034284761179391499, -0.7326902859882580277 ) ) ;
#659812 = CARTESIAN_POINT ( 'NONE',  ( -12.10431174942170607, -9.620001373031952241, -27.36502815204189076 ) ) ;
#659813 = CARTESIAN_POINT ( 'NONE',  ( -2.301438324019962511, 2.610964793032094722, -14.99359116525859825 ) ) ;
#659815 = CARTESIAN_POINT ( 'NONE',  ( -3.307149150418154715, 36.26944905573479616, -14.50065148525708025 ) ) ;
#659814 = CARTESIAN_POINT ( 'NONE',  ( -8.832417005463636173, -15.30984999999999374, 9.038292675463976522 ) ) ;
#659818 = ORIENTED_EDGE ( 'NONE', *, *, #445514, .F. ) ;
#659817 = EDGE_LOOP ( 'NONE', ( #132682, #485020, #432070, #657348 ) ) ;
#659816 = DIRECTION ( 'NONE',  ( 0.000000000000000000, 0.000000000000000000, 1.000000000000000000 ) ) ;
#659819 = CARTESIAN_POINT ( 'NONE',  ( -11.57106931377198222, 19.13967644412723246, 9.344330995361396219 ) ) ;
#659821 = VERTEX_POINT ( 'NONE', #414994 ) ;
#659820 = CARTESIAN_POINT ( 'NONE',  ( -19.05000000000000426, -20.57400000000000162, -17.78000000000000114 ) ) ;
#659824 = EDGE_CURVE ( 'NONE', #170433, #17793, #231674, .T. ) ;
#659823 = CARTESIAN_POINT ( 'NONE',  ( -10.21188149385099742, -10.55706675316010212, -27.97432279237350983 ) ) ;
#659822 = SURFACE_STYLE_USAGE ( .BOTH. , #226510 ) ;
#659825 = CARTESIAN_POINT ( 'NONE',  ( 8.840000000000131308, -3.634999999999799947, -27.27500000000000213 ) ) ;
#659826 = VERTEX_POINT ( 'NONE', #418898 ) ;
#659827 = ADVANCED_FACE ( 'NONE', ( #41040 ), #44971, .T. ) ;
#659829 = CARTESIAN_POINT ( 'NONE',  ( 11.85399530499949172, -10.10850568622041123, -27.25263847633498315 ) ) ;
#659828 =( NAMED_UNIT ( * ) SI_UNIT ( $, .STERADIAN. ) SOLID_ANGLE_UNIT ( ) );
#659830 = CARTESIAN_POINT ( 'NONE',  ( -11.40579171838233208, 14.70114425522618617, 1.868998299993549050 ) ) ;
#659831 = EDGE_LOOP ( 'NONE', ( #240903, #335751, #721444, #258135 ) ) ;
#659832 = CARTESIAN_POINT ( 'NONE',  ( 12.40993764661753929, 31.28574902597400254, 8.425760951217677430 ) ) ;
#659834 = B_SPLINE_CURVE_WITH_KNOTS ( 'NONE', 3,
 ( #546444, #479040, #248408, #129006, #721766, #176887 ),
 .UNSPECIFIED., .F., .F.,
 ( 4, 2, 4 ),
 ( 0.000000000000000000, 0.5000000000000000000, 1.000000000000000000 ),
 .UNSPECIFIED. ) ;
#659833 =( GEOMETRIC_REPRESENTATION_CONTEXT ( 3 ) GLOBAL_UNCERTAINTY_ASSIGNED_CONTEXT ( ( #559344 ) ) GLOBAL_UNIT_ASSIGNED_CONTEXT ( ( #548009, #488374, #492294 ) ) REPRESENTATION_CONTEXT ( 'NONE', 'WORKASPACE' ) );
#659836 = CIRCLE ( 'NONE', #393055, 3.500000000000003109 ) ;
#659835 = FACE_OUTER_BOUND ( 'NONE', #736164, .T. ) ;
#659837 = FACE_OUTER_BOUND ( 'NONE', #352130, .T. ) ;
#659838 = CARTESIAN_POINT ( 'NONE',  ( 11.90502293496949981, 8.120823424834288318, -3.085448699533479999 ) ) ;
#659841 = SURFACE_STYLE_FILL_AREA ( #719493 ) ;
#659840 = CARTESIAN_POINT ( 'NONE',  ( -3.388369589089139655, 18.92299999999999471, -0.3744095315081513720 ) ) ;
#659839 = FILL_AREA_STYLE_COLOUR ( '', #701783 ) ;
#659844 = CARTESIAN_POINT ( 'NONE',  ( 7.096504221334583917, 0.000000000000000000, 9.493713496335033142 ) ) ;
#659843 = CARTESIAN_POINT ( 'NONE',  ( -11.46193760159659902, 8.685358185854719082, -27.35574512374399703 ) ) ;
#659842 = CARTESIAN_POINT ( 'NONE',  ( -25.64999999999999858, 84.79999999999999716, 4.078312163512979538 ) ) ;
#659845 = PRESENTATION_LAYER_ASSIGNMENT (  '', '', ( #240350 ) ) ;
#659846 = STYLED_ITEM ( 'NONE', ( #299588 ), #518225 ) ;
#659848 = CARTESIAN_POINT ( 'NONE',  ( -13.43660000000000743, -13.95937080061227675, -1.846671158535935220 ) ) ;
#659847 = DIRECTION ( 'NONE',  ( -0.000000000000000000, 1.000000000000000000, -0.000000000000000000 ) ) ;
#659849 = EDGE_CURVE ( 'NONE', #292137, #731606, #116493, .T. ) ;
#659850 = CARTESIAN_POINT ( 'NONE',  ( 63.50000000000000000, 12.70000000000000107, -60.00000000000000000 ) ) ;
#659851 = AXIS2_PLACEMENT_3D ( 'NONE', #21295, #566121, #633783 ) ;
#659852 = CARTESIAN_POINT ( 'NONE',  ( -9.791079294783846976, -17.09686999126948592, 8.869892924797813549 ) ) ;
#659853 = CARTESIAN_POINT ( 'NONE',  ( 11.87027093492969954, -8.970716371709389847, -2.600000000000000089 ) ) ;
#659854 = CARTESIAN_POINT ( 'NONE',  ( -11.41041666666680143, 7.717824634105589610, -28.43705772302800128 ) ) ;
#659856 = CARTESIAN_POINT ( 'NONE',  ( 0.3377412406356357089, 19.05000000000000426, -10.84100872789047720 ) ) ;
#659855 = CARTESIAN_POINT ( 'NONE',  ( 19.69421810154615216, -19.81877321916640255, -7.000928763008710476 ) ) ;
#659858 = CARTESIAN_POINT ( 'NONE',  ( -13.40849601834043447, 29.94694914699988431, -6.435712749891953521 ) ) ;
#659857 = CARTESIAN_POINT ( 'NONE',  ( -8.639754704738527025, 19.19104266195845909, 27.88261484122921630 ) ) ;
#659859 = CARTESIAN_POINT ( 'NONE',  ( 8.825186061313939234, 14.73130324528247392, 0.7172729357895892832 ) ) ;
#659861 = VERTEX_POINT ( 'NONE', #497853 ) ;
#659860 = STYLED_ITEM ( 'NONE', ( #175053 ), #262453 ) ;
#659862 = CARTESIAN_POINT ( 'NONE',  ( 4.451757810478136790, 34.56013990578572503, 27.24499380054748698 ) ) ;
#659863 = CARTESIAN_POINT ( 'NONE',  ( 5.372729865674146232, 35.57809497412177535, 14.00477682126516221 ) ) ;
#659866 = DIRECTION ( 'NONE',  ( 8.659560562354918067E-17, 0.7071067811865489050, -0.7071067811865462405 ) ) ;
#659865 = CARTESIAN_POINT ( 'NONE',  ( -13.43660000000000743, -13.93743432499662838, -1.843805756425786591 ) ) ;
#659864 = CARTESIAN_POINT ( 'NONE',  ( 6.098796337864630601, 0.02540000000000420741, -10.33105806216054567 ) ) ;
#659867 = B_SPLINE_CURVE_WITH_KNOTS ( 'NONE', 3,
 ( #200967, #340015, #582284, #21753, #745795, #391788, #578371, #443575, #686183, #149192, #264676, #634230, #141362, #506947, #324399 ),
 .UNSPECIFIED., .F., .F.,
 ( 4, 1, 2, 2, 1, 1, 2, 2, 4 ),
 ( 0.000000000000000000, 0.2500000000000366374, 0.3750000000000349720, 0.5000000000000333067, 0.6250000000000316414, 0.6875000000000502931, 0.7187500000000598410, 0.7500000000000692779, 1.000000000000000000 ),
 .UNSPECIFIED. ) ;
#659868 = VECTOR ( 'NONE', #112316, 1000.000000000000000 ) ;
#659869 = CARTESIAN_POINT ( 'NONE',  ( 14.85547851986616763, 24.29058716838848042, 0.7217273861877638863 ) ) ;
#659871 = CARTESIAN_POINT ( 'NONE',  ( 11.46875000000000000, 9.249494584577318435, -27.55274766481349857 ) ) ;
#659870 = CARTESIAN_POINT ( 'NONE',  ( 4.514743466454440579, 35.23950330257648744, 14.30444327284980943 ) ) ;
#659872 = CARTESIAN_POINT ( 'NONE',  ( 21.70224035087758452, 17.59705572268525842, -2.810903682088255362 ) ) ;
#659876 = DIRECTION ( 'NONE',  ( -0.7071067811865489050, -6.242245727565916229E-36, -0.7071067811865462405 ) ) ;
#659875 = CARTESIAN_POINT ( 'NONE',  ( 14.87291404709588782, 24.75399476569427648, 0.05552791702923166178 ) ) ;
#659874 = LINE ( 'NONE', #357774, #32186 ) ;
#659873 = CARTESIAN_POINT ( 'NONE',  ( 2.524063863011595021, 36.06965043200428767, 14.65725951103839364 ) ) ;
#659877 = CARTESIAN_POINT ( 'NONE',  ( -5.669342976796286848, -6.010770897257631695, -35.62057759065425699 ) ) ;
#659878 = EDGE_CURVE ( 'NONE', #278579, #621366, #780939, .T. ) ;
#659880 = DIRECTION ( 'NONE',  ( 0.000000000000000000, 1.256420710046080011E-15, -1.000000000000000000 ) ) ;
#659879 = CARTESIAN_POINT ( 'NONE',  ( 12.15215718843750281, 8.759498186822158416, -2.078265312248049668 ) ) ;
#659881 = CARTESIAN_POINT ( 'NONE',  ( -11.11232327416239940, -8.114412000812349035, -2.105347075375070265 ) ) ;
#659882 = ORIENTED_EDGE ( 'NONE', *, *, #782971, .F. ) ;
#659885 = SURFACE_STYLE_USAGE ( .BOTH. , #174664 ) ;
#659884 = SURFACE_STYLE_FILL_AREA ( #357786 ) ;
#659883 = B_SPLINE_CURVE_WITH_KNOTS ( 'NONE', 3,
 ( #780705, #363196, #116527, #56767 ),
 .UNSPECIFIED., .F., .F.,
 ( 4, 4 ),
 ( 3.432892971990347859E-07, 0.0003657684566198754136 ),
 .UNSPECIFIED. ) ;
#659886 = AXIS2_PLACEMENT_3D ( 'NONE', #473142, #298321, #592413 ) ;
#659887 = CARTESIAN_POINT ( 'NONE',  ( -9.409348062360958664, 31.06599772704663209, -11.68178793072931398 ) ) ;
#659888 = EDGE_LOOP ( 'NONE', ( #312567, #227686 ) ) ;
#659889 = VERTEX_POINT ( 'NONE', #128228 ) ;
#659891 = DIRECTION ( 'NONE',  ( 1.200748232950198756E-17, 1.000000000000000000, -9.958396954283129968E-17 ) ) ;
#659890 = CIRCLE ( 'NONE', #75588, 2.200000000000000178 ) ;
#659892 = SURFACE_STYLE_USAGE ( .BOTH. , #528616 ) ;
#659893 = ORIENTED_EDGE ( 'NONE', *, *, #317300, .F. ) ;
#659894 = ORIENTED_EDGE ( 'NONE', *, *, #393335, .F. ) ;
#659897 = CARTESIAN_POINT ( 'NONE',  ( 10.91958616639939272, 7.985533038450653542, -3.073306044625996769 ) ) ;
#659896 = LINE ( 'NONE', #230500, #592183 ) ;
#659895 = PRESENTATION_STYLE_ASSIGNMENT (( #32699 ) ) ;
#659899 = CARTESIAN_POINT ( 'NONE',  ( 8.685000000000165699, 3.985000000000196607, -26.54698690621863122 ) ) ;
#659898 = CARTESIAN_POINT ( 'NONE',  ( -8.616686270130498926, 19.28652864510398501, 27.40484999905166674 ) ) ;
#659901 = ORIENTED_EDGE ( 'NONE', *, *, #665531, .F. ) ;
#659900 = LINE ( 'NONE', #51383, #479455 ) ;
#659902 = CARTESIAN_POINT ( 'NONE',  ( 0.000000000000000000, 20.85339999999998994, 0.000000000000000000 ) ) ;
#659903 = DIRECTION ( 'NONE',  ( 6.011982223193870285E-17, -7.182839392720238617E-17, -1.000000000000000000 ) ) ;
#659904 = FACE_OUTER_BOUND ( 'NONE', #741590, .T. ) ;
#659909 = ORIENTED_EDGE ( 'NONE', *, *, #504670, .T. ) ;
#659908 = CARTESIAN_POINT ( 'NONE',  ( 12.48235629786133494, -10.47555344377845543, -27.70546572332728275 ) ) ;
#659907 = DIRECTION ( 'NONE',  ( 1.000000000000000000, 0.000000000000000000, 0.000000000000000000 ) ) ;
#659906 = CARTESIAN_POINT ( 'NONE',  ( -12.08817995295788350, -8.400000000000002132, -1.953364360927141163 ) ) ;
#659905 = VECTOR ( 'NONE', #139421, 1000.000000000000000 ) ;
#659910 = CARTESIAN_POINT ( 'NONE',  ( -12.73078133648840016, 8.110619098901260315, -27.34877757655690189 ) ) ;
#659912 = ORIENTED_EDGE ( 'NONE', *, *, #334320, .F. ) ;
#659911 = DIRECTION ( 'NONE',  ( -0.000000000000000000, 1.000000000000000000, -0.000000000000000000 ) ) ;
#659913 = VERTEX_POINT ( 'NONE', #438399 ) ;
#659915 = EDGE_CURVE ( 'NONE', #68588, #163410, #76321, .T. ) ;
#659914 = CARTESIAN_POINT ( 'NONE',  ( 13.03693760159629988, -8.114641814145279852, -3.094254876256040010 ) ) ;
#659916 = CARTESIAN_POINT ( 'NONE',  ( 12.92097434434170111, 8.120000000000020535, -28.33497422611931071 ) ) ;
#659918 = CARTESIAN_POINT ( 'NONE',  ( -9.954259811129530178, -8.505421968047318870, -2.042827264943679832 ) ) ;
#659917 = CARTESIAN_POINT ( 'NONE',  ( 22.75000000000002132, 35.29999999999999005, 157.0000000000000284 ) ) ;
#659919 = DIRECTION ( 'NONE',  ( -0.8607420270039342070, 0.000000000000000000, 0.5090414157503874160 ) ) ;
#659920 =( NAMED_UNIT ( * ) SI_UNIT ( $, .STERADIAN. ) SOLID_ANGLE_UNIT ( ) );
#659921 = CARTESIAN_POINT ( 'NONE',  ( -10.92006110915423100, -7.926931724473694985, -3.149716852860175553 ) ) ;
#659922 = FILL_AREA_STYLE ('',( #298126 ) ) ;
#659923 = ORIENTED_EDGE ( 'NONE', *, *, #731722, .F. ) ;
#659924 = CARTESIAN_POINT ( 'NONE',  ( -11.73002293496969983, -10.17999999999999972, -27.36502577388069923 ) ) ;
#659926 = CARTESIAN_POINT ( 'NONE',  ( -9.477288156242121175, 30.04491870630572237, 11.46264129853458869 ) ) ;
#659925 = VECTOR ( 'NONE', #125454, 1000.000000000000227 ) ;
#659927 = ORIENTED_EDGE ( 'NONE', *, *, #537571, .F. ) ;
#659928 = CARTESIAN_POINT ( 'NONE',  ( -13.49647119768564707, 30.79404233633812282, -6.249111487607936333 ) ) ;
#659930 = EDGE_CURVE ( 'NONE', #285118, #443057, #101168, .T. ) ;
#659929 = CARTESIAN_POINT ( 'NONE',  ( 13.99384785973632184, 27.31288000322557963, 5.038015472763697211 ) ) ;
#659931 = CARTESIAN_POINT ( 'NONE',  ( 11.63568018545856653, -9.339999999999999858, -27.99660765716753374 ) ) ;
#659932 = ADVANCED_FACE ( 'NONE', ( #72398 ), #319231, .F. ) ;
#659933 = CARTESIAN_POINT ( 'NONE',  ( 2.041223653112351766, 36.36985385216658528, 14.73226369967664162 ) ) ;
#659934 = CARTESIAN_POINT ( 'NONE',  ( -9.744013518792060680, 8.928574408181420452, -2.784957008560479785 ) ) ;
#659935 = CARTESIAN_POINT ( 'NONE',  ( 9.833597924766719345, 6.414679850597848620, 0.000000000000000000 ) ) ;
#659937 = ORIENTED_EDGE ( 'NONE', *, *, #607563, .F. ) ;
#659936 = CARTESIAN_POINT ( 'NONE',  ( -11.97503656058593435, -9.244518305398951696, -28.22827391786805151 ) ) ;
#659938 = SURFACE_SIDE_STYLE ('',( #528666 ) ) ;
#659939 = SURFACE_STYLE_FILL_AREA ( #548213 ) ;
#659940 = SURFACE_STYLE_FILL_AREA ( #174717 ) ;
#659941 = CIRCLE ( 'NONE', #241022, 15.25000000000002132 ) ;
#659942 = CARTESIAN_POINT ( 'NONE',  ( 27.76764594233202743, 3.098819090892502626, 3.013858375820569702 ) ) ;
#659944 = EDGE_LOOP ( 'NONE', ( #181680, #9328, #122138, #580722, #531965 ) ) ;
#659943 = PRESENTATION_STYLE_ASSIGNMENT (( #417475 ) ) ;
#659945 = CARTESIAN_POINT ( 'NONE',  ( -11.91884314446290638, -8.683529208388257814, -3.091086994358259510 ) ) ;
#659946 = CARTESIAN_POINT ( 'NONE',  ( -60.50578309557863577, 0.000000000000000000, 0.000000000000000000 ) ) ;
#659951 = VERTEX_POINT ( 'NONE', #605414 ) ;
#659950 = CARTESIAN_POINT ( 'NONE',  ( 6.060122260613890255, -1.174176885807843629, -138.6316061199194110 ) ) ;
#659949 = FACE_OUTER_BOUND ( 'NONE', #492267, .T. ) ;
#659948 = PRESENTATION_STYLE_ASSIGNMENT (( #234491 ) ) ;
#659947 = CARTESIAN_POINT ( 'NONE',  ( 14.94367645065326222, 14.30729700506808300, 1.298666325942694488 ) ) ;
#659953 = CIRCLE ( 'NONE', #621758, 14.99999999999999645 ) ;
#659952 = CARTESIAN_POINT ( 'NONE',  ( -0.2241279221355549911, 34.82632278019986671, -14.87131367466571241 ) ) ;
#659954 = ORIENTED_EDGE ( 'NONE', *, *, #321584, .T. ) ;
#659956 = CARTESIAN_POINT ( 'NONE',  ( -8.962972951746104755, -16.83290544819598722, 8.333000337433080773 ) ) ;
#659955 = CARTESIAN_POINT ( 'NONE',  ( -12.97450122474461764, 25.60841583114305564, -7.271069385361754733 ) ) ;
#659958 = ADVANCED_FACE ( 'NONE', ( #378841 ), #486100, .F. ) ;
#659957 = MECHANICAL_DESIGN_GEOMETRIC_PRESENTATION_REPRESENTATION (  '', ( #113729 ), #202925 ) ;
#659960 = ORIENTED_EDGE ( 'NONE', *, *, #366231, .F. ) ;
#659959 = CARTESIAN_POINT ( 'NONE',  ( -10.38628018545870013, -9.475535327887870451, -27.48471963900479764 ) ) ;
#659961 = COLOUR_RGB ( '',1.000000000000000000, 1.000000000000000000, 1.000000000000000000 ) ;
#659964 = FILL_AREA_STYLE_COLOUR ( '', #362045 ) ;
#659963 =( LENGTH_UNIT ( ) NAMED_UNIT ( * ) SI_UNIT ( .MILLI., .METRE. ) );
#659962 = CARTESIAN_POINT ( 'NONE',  ( -13.54999999999999893, 8.400000000000000355, -28.22067449235060010 ) ) ;
#659965 = CARTESIAN_POINT ( 'NONE',  ( -58.65985814339001081, -2.616906120000002112, 5.629268407308000377 ) ) ;
#659966 = PRESENTATION_STYLE_ASSIGNMENT (( #480806 ) ) ;
#659967 = CARTESIAN_POINT ( 'NONE',  ( 2.192712316292275254, 14.46930411582274090, 1.172228523491515739 ) ) ;
#659969 = CARTESIAN_POINT ( 'NONE',  ( 9.964020934929688877, 8.938368745846581476, -2.410589677069289838 ) ) ;
#659968 = MECHANICAL_DESIGN_GEOMETRIC_PRESENTATION_REPRESENTATION (  '', ( #545058 ), #227973 ) ;
#659970 =( NAMED_UNIT ( * ) PLANE_ANGLE_UNIT ( ) SI_UNIT ( $, .RADIAN. ) );
#659971 = STYLED_ITEM ( 'NONE', ( #228293 ), #439799 ) ;
#659972 = FILL_AREA_STYLE_COLOUR ( '', #675763 ) ;
#659973 = CARTESIAN_POINT ( 'NONE',  ( 12.20630508741318643, 7.840000806387031673, -2.600950343531703179 ) ) ;
#659974 = B_SPLINE_SURFACE_WITH_KNOTS ( 'NONE', 1, 3, ( 
 ( #560154, #262108, #82878, #504402 ),
 ( #452692, #269923, #258215, #393134 ) ),
 .UNSPECIFIED., .F., .F., .F.,
 ( 2, 2 ),
 ( 4, 4 ),
 ( 0.000000000000000000, 1.000000000000000000 ),
 ( 0.000000000000000000, 1.000000000000000000 ),
 .UNSPECIFIED. ) ;
#659977 = SURFACE_STYLE_USAGE ( .BOTH. , #779284 ) ;
#659976 = CARTESIAN_POINT ( 'NONE',  ( 5.606695091221276073, 36.35386961014919649, 13.77574402233483930 ) ) ;
#659975 =( BOUNDED_SURFACE ( )  B_SPLINE_SURFACE ( 1, 2, ( 
 ( #549351, #68215, #247391, #135869, #553275, #370694, #307183, #64246, #191608, #489729, #426404, #438128, #497577, #676777, #259215, #505415, #620870, #8385, #311119, #624835, #76042, #199412, #318960, #131952, #680734, #740324, #251348, #672839, #430291, #374618, #20169, #616988, #195547, #72112, #668858, #315072, #366753, #501505, #561161, #744218, #732442, #557217, #12346, #565036, #442022, #4457, #187653, #79928, #127959, #124036, #684599, #255307, #139795, #382423, #322863, #267025, #580716, #696359, #155482, #35931, #338454, #628756, #91777, #398087, #28103, #748154, #278775, #215094, #99516, #207237, #752060, #521070, #513232, #572896, #270941, #509293, #449812, #83913, #632693, #334577, #584664, #568957, #755964, #211147, #445923, #151506, #453686, #763803, #640551, #330660, #143684, #219016, #24080, #394161, #636622, #692453, #576831, #461453, #31996, #147624, #704176, #159332, #700276, #274881, #517164, #457612, #402012, #203352, #282707, #759920, #644447, #95612, #342378, #39853, #688560, #386321, #326747, #390213, #87843, #119168, #361956, #779474, #298369, #652323, #783386, #465362, #103404, #346357, #51672, #59445, #719829, #596393, #708049, #294473, #226876, #536760, #178878, #775565, #234717, #421561, #167125, #771627, #43778, #222899, #604232, #477086, #107354, #767729, #350230, #528898, #174942, #524967, #417695, #238638, #588531, #656282, #473200, #532809, #163222, #660169, #115272, #469241, #409891, #405900, #358073, #600306, #230785, #664052, #55527, #540621, #648392, #286637, #711992, #715927, #592468, #481012, #723706, #47714, #290552, #171050, #413803, #111302, #354195, #246463, #381479, #556285, #433304, #552340, #131017, #731505, #608178, #134957, #250405, #496651, #377607, #679791, #182778, #675859, #739408, #369766, #302294, #619944, #11391, #441075, #548448, #306266, #75122, #67274, #127050, #612093, #63323, #3533, #425468, #186724, #373684, #138841, #123108, #310176, #7460, #787263, #492706, #735480, #318008, #194609, #671891, #484895, #560227, #365838, #190658, #616057, #488808, #71181, #15328, #314152, #429388, #258288, #500554, #254339, #437184, #743283, #198484, #683669, #544527, #623893, #242559, #727606, #667942, #758956, #389279, #401047, #754991, #337497, #687623, #31053, #460517, #703202, #333619, #639600, #206314, #579752, #19241, #444962, #142776, #393198, #79008, #273924, #150549, #262173, #635637, #567994, #90832, #520122, #329708 ),
 ( #448879, #321931, #691511, #82940, #575874, #158408, #516204, #34966, #385394, #210192, #27145, #86911, #564091, #214153, #456673, #23153, #751126, #747204, #699316, #154524, #627824, #397126, #504467, #94675, #277835, #202389, #762845, #266081, #218066, #325790, #571937, #508337, #146681, #631733, #269991, #512266, #452750, #695409, #412866, #225887, #98552, #468305, #647413, #110349, #480068, #714969, #114304, #464396, #774613, #591506, #651372, #722780, #595442, #293518, #345397, #527922, #524005, #535827, #233775, #106385, #782434, #476148, #718875, #539705, #237702, #341415, #281738, #766768, #297431, #587575, #177909, #353228, #229823, #349292, #472248, #285675, #162282, #174017, #46759, #50715, #416761, #659241, #221952, #170104, #778550, #711028, #643504, #357132, #599359, #583700, #102447, #42825, #54612, #408898, #166157, #289598, #404941, #770660, #707110, #531864, #655338, #38890, #241602, #245545, #730567, #118239, #368816, #428451, #495697, #313210, #2570, #603305, #436255, #483950, #670935, #126138, #122162, #611149, #193661, #66328, #726677, #738475, #678835, #372752, #185776, #487869, #674921, #134010, #663120, #742364, #309233, #376678, #249460, #555336, #551410, #420626, #6530, #619029, #181846, #615113, #14411, #257354, #130069, #74191, #547502, #317093, #361033, #786343, #491781, #70249, #734531, #58510, #10444, #253397, #559285, #667015, #424517, #499622, #189707, #432376, #301353, #364914, #607225, #543590, #305304, #62415, #44827, #18297, #33058, #518216, #682757, #156536, #216133, #283781, #100569, #577867, #380561, #223971, #261235, #458660, #701320, #686677, #399141, #768770, #641580, #503540, #526019, #466415, #160373, #760960, #275936, #462518, #709113, #440144, #529960, #96653, #164282, #36971, #343453, #339526, #197565, #581777, #406962, #746269, #403056, #589584, #287694, #705236, #649462, #335617, #104458, #137927, #563173, #201451, #522124, #622932, #645522, #279833, #78079, #764857, #141845, #220071, #347400, #585715, #40903, #320997, #637681, #444046, #384445, #92831, #609199, #541677, #355232, #227936, #597430, #776646, #239691, #64376, #56581, #243621, #593524, #116341, #720880, #780518, #307311, #724744, #422603, #474248, #657336, #653409, #665113, #363007, #235792, #124169, #605270, #60495, #668990, #366885, #470308, #410955, #108418, #426522, #716978, #772681, #482062, #359111, #478144, #601382, #414844, #291616, #303359, #175992, #179944 ) ),
 .UNSPECIFIED., .F., .F., .F. ) 
 B_SPLINE_SURFACE_WITH_KNOTS ( ( 2, 2 ),
 ( 3, 2, 2, 2, 2, 2, 2, 2, 2, 2, 2, 2, 2, 2, 2, 2, 2, 2, 2, 2, 2, 2, 2, 2, 2, 2, 2, 2, 2, 2, 2, 2, 2, 2, 2, 2, 2, 2, 2, 2, 2, 2, 2, 2, 2, 2, 2, 2, 2, 2, 2, 2, 2, 2, 2, 2, 2, 2, 2, 2, 2, 2, 2, 2, 2, 2, 2, 2, 2, 2, 2, 2, 2, 2, 2, 2, 2, 2, 2, 2, 2, 2, 2, 2, 2, 2, 2, 2, 2, 2, 2, 2, 2, 2, 2, 2, 2, 2, 2, 2, 2, 2, 2, 2, 2, 2, 2, 2, 2, 2, 2, 2, 2, 2, 2, 2, 2, 2, 2, 2, 2, 2, 2, 2, 2, 2, 2, 2, 2, 2, 2, 2, 2, 2, 2, 2, 3 ),
 ( 0.000000000000000000, 1.000000000000000000 ),
 ( 0.000000000000000000, 0.007352941176470588133, 0.01470588235294117627, 0.02205882352941176613, 0.02941176470588235253, 0.03676470588235294240, 0.04411764705882353227, 0.05147058823529411520, 0.05882352941176470507, 0.06617647058823529493, 0.07352941176470588480, 0.08088235294117647467, 0.08823529411764706454, 0.09558823529411764053, 0.1029411764705882304, 0.1102941176470588203, 0.1176470588235294101, 0.1250000000000000000, 0.1323529411764705899, 0.1397058823529411797, 0.1470588235294117696, 0.1544117647058823595, 0.1617647058823529493, 0.1691176470588235392, 0.1764705882352941291, 0.1838235294117647189, 0.1911764705882352811, 0.1985294117647058709, 0.2058823529411764608, 0.2132352941176470507, 0.2205882352941176405, 0.2279411764705882304, 0.2352941176470588203, 0.2426470588235294101, 0.2500000000000000000, 0.2573529411764705621, 0.2647058823529411797, 0.2720588235294117418, 0.2794117647058823595, 0.2867647058823529216, 0.2941176470588235392, 0.3014705882352941013, 0.3088235294117647189, 0.3161764705882352811, 0.3235294117647058987, 0.3308823529411764608, 0.3382352941176470784, 0.3455882352941176405, 0.3529411764705882582, 0.3602941176470588203, 0.3676470588235294379, 0.3750000000000000000, 0.3823529411764705621, 0.3897058823529411797, 0.3970588235294117418, 0.4044117647058823595, 0.4117647058823529216, 0.4191176470588235392, 0.4264705882352941013, 0.4338235294117647189, 0.4411764705882352811, 0.4485294117647058987, 0.4558823529411764608, 0.4632352941176470784, 0.4705882352941176405, 0.4779411764705882582, 0.4852941176470588203, 0.4926470588235294379, 0.5000000000000000000, 0.5073529411764705621, 0.5147058823529411242, 0.5220588235294117974, 0.5294117647058823595, 0.5367647058823529216, 0.5441176470588234837, 0.5514705882352941568, 0.5588235294117647189, 0.5661764705882352811, 0.5735294117647058432, 0.5808823529411765163, 0.5882352941176470784, 0.5955882352941176405, 0.6029411764705882026, 0.6102941176470588758, 0.6176470588235294379, 0.6250000000000000000, 0.6323529411764705621, 0.6397058823529411242, 0.6470588235294117974, 0.6544117647058823595, 0.6617647058823529216, 0.6691176470588234837, 0.6764705882352941568, 0.6838235294117647189, 0.6911764705882352811, 0.6985294117647058432, 0.7058823529411765163, 0.7132352941176470784, 0.7205882352941176405, 0.7279411764705882026, 0.7352941176470588758, 0.7426470588235294379, 0.7500000000000000000, 0.7573529411764705621, 0.7647058823529411242, 0.7720588235294117974, 0.7794117647058823595, 0.7867647058823529216, 0.7941176470588234837, 0.8014705882352941568, 0.8088235294117647189, 0.8161764705882352811, 0.8235294117647058432, 0.8308823529411765163, 0.8382352941176470784, 0.8455882352941176405, 0.8529411764705882026, 0.8602941176470588758, 0.8676470588235294379, 0.8750000000000000000, 0.8823529411764705621, 0.8897058823529411242, 0.8970588235294117974, 0.9044117647058823595, 0.9117647058823529216, 0.9191176470588234837, 0.9264705882352941568, 0.9338235294117647189, 0.9411764705882352811, 0.9485294117647058432, 0.9558823529411765163, 0.9632352941176470784, 0.9705882352941176405, 0.9779411764705882026, 0.9852941176470588758, 0.9926470588235294379, 1.000000000000000000 ),
 .UNSPECIFIED. ) 
 GEOMETRIC_REPRESENTATION_ITEM ( )  RATIONAL_B_SPLINE_SURFACE ( (
 ( 1.000000000000000000, 0.9238795325112867385, 1.000000000000000000, 0.9238795325112867385, 1.000000000000000000, 0.9238795325112867385, 1.000000000000000000, 0.9238795325112867385, 1.000000000000000000, 0.9238795325112867385, 1.000000000000000000, 0.9238795325112867385, 1.000000000000000000, 0.9238795325112867385, 1.000000000000000000, 0.9238795325112867385, 1.000000000000000000, 0.9238795325112867385, 1.000000000000000000, 0.9238795325112867385, 1.000000000000000000, 0.9238795325112867385, 1.000000000000000000, 0.9238795325112867385, 1.000000000000000000, 0.9238795325112867385, 1.000000000000000000, 0.9238795325112867385, 1.000000000000000000, 0.9238795325112867385, 1.000000000000000000, 0.9238795325112867385, 1.000000000000000000, 0.9238795325112867385, 1.000000000000000000, 0.9238795325112867385, 1.000000000000000000, 0.9238795325112867385, 1.000000000000000000, 0.9238795325112867385, 1.000000000000000000, 0.9238795325112867385, 1.000000000000000000, 0.9238795325112867385, 1.000000000000000000, 0.9238795325112867385, 1.000000000000000000, 0.9238795325112867385, 1.000000000000000000, 0.9238795325112867385, 1.000000000000000000, 0.9238795325112867385, 1.000000000000000000, 0.9238795325112867385, 1.000000000000000000, 0.9238795325112867385, 1.000000000000000000, 0.9238795325112867385, 1.000000000000000000, 0.9238795325112867385, 1.000000000000000000, 0.9238795325112867385, 1.000000000000000000, 0.9238795325112867385, 1.000000000000000000, 0.9238795325112867385, 1.000000000000000000, 0.9238795325112867385, 1.000000000000000000, 0.9238795325112867385, 1.000000000000000000, 0.9238795325112867385, 1.000000000000000000, 0.9238795325112867385, 1.000000000000000000, 0.9238795325112867385, 1.000000000000000000, 0.9238795325112867385, 1.000000000000000000, 0.9238795325112867385, 1.000000000000000000, 0.9238795325112867385, 1.000000000000000000, 0.9238795325112867385, 1.000000000000000000, 0.9238795325112867385, 1.000000000000000000, 0.9238795325112867385, 1.000000000000000000, 0.9238795325112867385, 1.000000000000000000, 0.9238795325112867385, 1.000000000000000000, 0.9238795325112867385, 1.000000000000000000, 0.9238795325112867385, 1.000000000000000000, 0.9238795325112867385, 1.000000000000000000, 0.9238795325112867385, 1.000000000000000000, 0.9238795325112867385, 1.000000000000000000, 0.9238795325112867385, 1.000000000000000000, 0.9238795325112867385, 1.000000000000000000, 0.9238795325112867385, 1.000000000000000000, 0.9238795325112867385, 1.000000000000000000, 0.9238795325112867385, 1.000000000000000000, 0.9238795325112867385, 1.000000000000000000, 0.9238795325112867385, 1.000000000000000000, 0.9238795325112867385, 1.000000000000000000, 0.9238795325112867385, 1.000000000000000000, 0.9238795325112867385, 1.000000000000000000, 0.9238795325112867385, 1.000000000000000000, 0.9238795325112867385, 1.000000000000000000, 0.9238795325112867385, 1.000000000000000000, 0.9238795325112867385, 1.000000000000000000, 0.9238795325112867385, 1.000000000000000000, 0.9238795325112867385, 1.000000000000000000, 0.9238795325112867385, 1.000000000000000000, 0.9238795325112867385, 1.000000000000000000, 0.9238795325112867385, 1.000000000000000000, 0.9238795325112867385, 1.000000000000000000, 0.9238795325112867385, 1.000000000000000000, 0.9238795325112867385, 1.000000000000000000, 0.9238795325112867385, 1.000000000000000000, 0.9238795325112867385, 1.000000000000000000, 0.9238795325112867385, 1.000000000000000000, 0.9238795325112867385, 1.000000000000000000, 0.9238795325112867385, 1.000000000000000000, 0.9238795325112867385, 1.000000000000000000, 0.9238795325112867385, 1.000000000000000000, 0.9238795325112867385, 1.000000000000000000, 0.9238795325112867385, 1.000000000000000000, 0.9238795325112867385, 1.000000000000000000, 0.9238795325112867385, 1.000000000000000000, 0.9238795325112867385, 1.000000000000000000, 0.9238795325112867385, 1.000000000000000000, 0.9238795325112867385, 1.000000000000000000, 0.9238795325112867385, 1.000000000000000000, 0.9238795325112867385, 1.000000000000000000, 0.9238795325112867385, 1.000000000000000000, 0.9238795325112867385, 1.000000000000000000, 0.9238795325112867385, 1.000000000000000000, 0.9238795325112867385, 1.000000000000000000, 0.9238795325112867385, 1.000000000000000000, 0.9238795325112867385, 1.000000000000000000, 0.9238795325112867385, 1.000000000000000000, 0.9238795325112867385, 1.000000000000000000, 0.9238795325112867385, 1.000000000000000000, 0.9238795325112867385, 1.000000000000000000, 0.9238795325112867385, 1.000000000000000000, 0.9238795325112867385, 1.000000000000000000, 0.9238795325112867385, 1.000000000000000000, 0.9238795325112867385, 1.000000000000000000, 0.9238795325112867385, 1.000000000000000000, 0.9238795325112867385, 1.000000000000000000, 0.9238795325112867385, 1.000000000000000000, 0.9238795325112867385, 1.000000000000000000, 0.9238795325112867385, 1.000000000000000000, 0.9238795325112867385, 1.000000000000000000, 0.9238795325112867385, 1.000000000000000000, 0.9238795325112867385, 1.000000000000000000, 0.9238795325112867385, 1.000000000000000000, 0.9238795325112867385, 1.000000000000000000, 0.9238795325112867385, 1.000000000000000000, 0.9238795325112867385, 1.000000000000000000, 0.9238795325112867385, 1.000000000000000000, 0.9238795325112867385, 1.000000000000000000, 0.9238795325112867385, 1.000000000000000000, 0.9238795325112867385, 1.000000000000000000, 0.9238795325112867385, 1.000000000000000000, 0.9238795325112867385, 1.000000000000000000, 0.9238795325112867385, 1.000000000000000000, 0.9238795325112867385, 1.000000000000000000, 0.9238795325112867385, 1.000000000000000000, 0.9238795325112867385, 1.000000000000000000, 0.9238795325112867385, 1.000000000000000000, 0.9238795325112867385, 1.000000000000000000, 0.9238795325112867385, 1.000000000000000000, 0.9238795325112867385, 1.000000000000000000, 0.9238795325112867385, 1.000000000000000000, 0.9238795325112867385, 1.000000000000000000, 0.9238795325112867385, 1.000000000000000000, 0.9238795325112867385, 1.000000000000000000, 0.9238795325112867385, 1.000000000000000000, 0.9238795325112867385, 1.000000000000000000, 0.9238795325112867385, 1.000000000000000000),
 ( 1.000000000000000000, 0.9238795325112867385, 1.000000000000000000, 0.9238795325112867385, 1.000000000000000000, 0.9238795325112867385, 1.000000000000000000, 0.9238795325112867385, 1.000000000000000000, 0.9238795325112867385, 1.000000000000000000, 0.9238795325112867385, 1.000000000000000000, 0.9238795325112867385, 1.000000000000000000, 0.9238795325112867385, 1.000000000000000000, 0.9238795325112867385, 1.000000000000000000, 0.9238795325112867385, 1.000000000000000000, 0.9238795325112867385, 1.000000000000000000, 0.9238795325112867385, 1.000000000000000000, 0.9238795325112867385, 1.000000000000000000, 0.9238795325112867385, 1.000000000000000000, 0.9238795325112867385, 1.000000000000000000, 0.9238795325112867385, 1.000000000000000000, 0.9238795325112867385, 1.000000000000000000, 0.9238795325112867385, 1.000000000000000000, 0.9238795325112867385, 1.000000000000000000, 0.9238795325112867385, 1.000000000000000000, 0.9238795325112867385, 1.000000000000000000, 0.9238795325112867385, 1.000000000000000000, 0.9238795325112867385, 1.000000000000000000, 0.9238795325112867385, 1.000000000000000000, 0.9238795325112867385, 1.000000000000000000, 0.9238795325112867385, 1.000000000000000000, 0.9238795325112867385, 1.000000000000000000, 0.9238795325112867385, 1.000000000000000000, 0.9238795325112867385, 1.000000000000000000, 0.9238795325112867385, 1.000000000000000000, 0.9238795325112867385, 1.000000000000000000, 0.9238795325112867385, 1.000000000000000000, 0.9238795325112867385, 1.000000000000000000, 0.9238795325112867385, 1.000000000000000000, 0.9238795325112867385, 1.000000000000000000, 0.9238795325112867385, 1.000000000000000000, 0.9238795325112867385, 1.000000000000000000, 0.9238795325112867385, 1.000000000000000000, 0.9238795325112867385, 1.000000000000000000, 0.9238795325112867385, 1.000000000000000000, 0.9238795325112867385, 1.000000000000000000, 0.9238795325112867385, 1.000000000000000000, 0.9238795325112867385, 1.000000000000000000, 0.9238795325112867385, 1.000000000000000000, 0.9238795325112867385, 1.000000000000000000, 0.9238795325112867385, 1.000000000000000000, 0.9238795325112867385, 1.000000000000000000, 0.9238795325112867385, 1.000000000000000000, 0.9238795325112867385, 1.000000000000000000, 0.9238795325112867385, 1.000000000000000000, 0.9238795325112867385, 1.000000000000000000, 0.9238795325112867385, 1.000000000000000000, 0.9238795325112867385, 1.000000000000000000, 0.9238795325112867385, 1.000000000000000000, 0.9238795325112867385, 1.000000000000000000, 0.9238795325112867385, 1.000000000000000000, 0.9238795325112867385, 1.000000000000000000, 0.9238795325112867385, 1.000000000000000000, 0.9238795325112867385, 1.000000000000000000, 0.9238795325112867385, 1.000000000000000000, 0.9238795325112867385, 1.000000000000000000, 0.9238795325112867385, 1.000000000000000000, 0.9238795325112867385, 1.000000000000000000, 0.9238795325112867385, 1.000000000000000000, 0.9238795325112867385, 1.000000000000000000, 0.9238795325112867385, 1.000000000000000000, 0.9238795325112867385, 1.000000000000000000, 0.9238795325112867385, 1.000000000000000000, 0.9238795325112867385, 1.000000000000000000, 0.9238795325112867385, 1.000000000000000000, 0.9238795325112867385, 1.000000000000000000, 0.9238795325112867385, 1.000000000000000000, 0.9238795325112867385, 1.000000000000000000, 0.9238795325112867385, 1.000000000000000000, 0.9238795325112867385, 1.000000000000000000, 0.9238795325112867385, 1.000000000000000000, 0.9238795325112867385, 1.000000000000000000, 0.9238795325112867385, 1.000000000000000000, 0.9238795325112867385, 1.000000000000000000, 0.9238795325112867385, 1.000000000000000000, 0.9238795325112867385, 1.000000000000000000, 0.9238795325112867385, 1.000000000000000000, 0.9238795325112867385, 1.000000000000000000, 0.9238795325112867385, 1.000000000000000000, 0.9238795325112867385, 1.000000000000000000, 0.9238795325112867385, 1.000000000000000000, 0.9238795325112867385, 1.000000000000000000, 0.9238795325112867385, 1.000000000000000000, 0.9238795325112867385, 1.000000000000000000, 0.9238795325112867385, 1.000000000000000000, 0.9238795325112867385, 1.000000000000000000, 0.9238795325112867385, 1.000000000000000000, 0.9238795325112867385, 1.000000000000000000, 0.9238795325112867385, 1.000000000000000000, 0.9238795325112867385, 1.000000000000000000, 0.9238795325112867385, 1.000000000000000000, 0.9238795325112867385, 1.000000000000000000, 0.9238795325112867385, 1.000000000000000000, 0.9238795325112867385, 1.000000000000000000, 0.9238795325112867385, 1.000000000000000000, 0.9238795325112867385, 1.000000000000000000, 0.9238795325112867385, 1.000000000000000000, 0.9238795325112867385, 1.000000000000000000, 0.9238795325112867385, 1.000000000000000000, 0.9238795325112867385, 1.000000000000000000, 0.9238795325112867385, 1.000000000000000000, 0.9238795325112867385, 1.000000000000000000, 0.9238795325112867385, 1.000000000000000000, 0.9238795325112867385, 1.000000000000000000, 0.9238795325112867385, 1.000000000000000000, 0.9238795325112867385, 1.000000000000000000, 0.9238795325112867385, 1.000000000000000000, 0.9238795325112867385, 1.000000000000000000, 0.9238795325112867385, 1.000000000000000000, 0.9238795325112867385, 1.000000000000000000, 0.9238795325112867385, 1.000000000000000000, 0.9238795325112867385, 1.000000000000000000, 0.9238795325112867385, 1.000000000000000000, 0.9238795325112867385, 1.000000000000000000, 0.9238795325112867385, 1.000000000000000000, 0.9238795325112867385, 1.000000000000000000, 0.9238795325112867385, 1.000000000000000000, 0.9238795325112867385, 1.000000000000000000, 0.9238795325112867385, 1.000000000000000000, 0.9238795325112867385, 1.000000000000000000, 0.9238795325112867385, 1.000000000000000000, 0.9238795325112867385, 1.000000000000000000, 0.9238795325112867385, 1.000000000000000000, 0.9238795325112867385, 1.000000000000000000, 0.9238795325112867385, 1.000000000000000000, 0.9238795325112867385, 1.000000000000000000, 0.9238795325112867385, 1.000000000000000000, 0.9238795325112867385, 1.000000000000000000, 0.9238795325112867385, 1.000000000000000000, 0.9238795325112867385, 1.000000000000000000, 0.9238795325112867385, 1.000000000000000000) ) ) 
 REPRESENTATION_ITEM ( '' )  SURFACE ( )  );
#659980 = SURFACE_STYLE_FILL_AREA ( #174754 ) ;
#659979 = CARTESIAN_POINT ( 'NONE',  ( 88.90000000000000568, 11.75269999999999904, -66.05269999999998731 ) ) ;
#659978 = SURFACE_STYLE_USAGE ( .BOTH. , #473000 ) ;
#659981 = ORIENTED_EDGE ( 'NONE', *, *, #399812, .F. ) ;
#659983 = EDGE_CURVE ( 'NONE', #194386, #347143, #221744, .T. ) ;
#659982 =( LENGTH_UNIT ( ) NAMED_UNIT ( * ) SI_UNIT ( .MILLI., .METRE. ) );
#659984 = SURFACE_STYLE_USAGE ( .BOTH. , #611902 ) ;
#659986 = CARTESIAN_POINT ( 'NONE',  ( -10.43100176715368654, 30.38897496044301505, -10.77934145176024039 ) ) ;
#659985 = DIRECTION ( 'NONE',  ( -1.232595164407830946E-32, 1.000000000000000000, -1.232595164407830946E-32 ) ) ;
#659989 = CARTESIAN_POINT ( 'NONE',  ( -11.84180767767520237, -7.840000000000004299, -2.923316150746193554 ) ) ;
#659988 = SURFACE_STYLE_USAGE ( .BOTH. , #174760 ) ;
#659987 = CARTESIAN_POINT ( 'NONE',  ( 12.96411466982149996, -9.610619098901189261, -28.35122242344310095 ) ) ;
#659990 = CARTESIAN_POINT ( 'NONE',  ( 12.97696227944242864, 25.52882278523428994, 7.266675941885366363 ) ) ;
#659992 = CARTESIAN_POINT ( 'NONE',  ( -2.041373958648073472, 20.49417070256462381, 15.57824904690605727 ) ) ;
#659991 = CARTESIAN_POINT ( 'NONE',  ( -11.13933508944922757, 18.92299999999999827, 0.3471543627977884405 ) ) ;
#659993 = SURFACE_STYLE_USAGE ( .BOTH. , #210967 ) ;
#659994 = CARTESIAN_POINT ( 'NONE',  ( 4.982061238216583199, 4.567978112836740046, 27.07774409160669293 ) ) ;
#659995 = CARTESIAN_POINT ( 'NONE',  ( 3.463036551598510648, 0.2540000000000007807, 14.84132668740542904 ) ) ;
#659996 = EDGE_CURVE ( 'NONE', #416505, #712265, #728783, .T. ) ;
#659997 = CARTESIAN_POINT ( 'NONE',  ( -13.43660000000000565, -14.35775174107044805, 0.4612521568282417217 ) ) ;
#659998 = CARTESIAN_POINT ( 'NONE',  ( 11.61224488974021796, 29.41393808573861790, 9.495039352382631748 ) ) ;
#659999 = EDGE_CURVE ( 'NONE', #657393, #122433, #609343, .T. ) ;
#660002 = ORIENTED_EDGE ( 'NONE', *, *, #699612, .F. ) ;
#660001 = CARTESIAN_POINT ( 'NONE',  ( 5.509576530714109133, 14.71351688712236694, 1.396506550429274407 ) ) ;
#660000 = AXIS2_PLACEMENT_3D ( 'NONE', #369407, #66914, #786911 ) ;
#660004 = CARTESIAN_POINT ( 'NONE',  ( 11.74414568323043184, 18.49775125057226433, -9.125851807853949893 ) ) ;
#660003 = DIRECTION ( 'NONE',  ( -3.342508610651247698E-34, 1.000000000000000000, 3.254229924975366840E-34 ) ) ;
#660005 = CARTESIAN_POINT ( 'NONE',  ( 8.885000000000159659, 2.035000000000199982, -26.60200000000000031 ) ) ;
#660008 = DIRECTION ( 'NONE',  ( -0.9564335323213922768, 0.000000000000000000, 0.2919501639856096342 ) ) ;
#660007 = DIRECTION ( 'NONE',  ( 0.9821793434262010569, 0.000000000000000000, 0.1879461022391173408 ) ) ;
#660006 = CARTESIAN_POINT ( 'NONE',  ( -10.43687293496970447, -9.264640613137620662, -27.72978443171023599 ) ) ;
#660009 = CARTESIAN_POINT ( 'NONE',  ( 7.060000000000147935, 6.041205776451603171, -31.50000000000000000 ) ) ;
#660011 = CARTESIAN_POINT ( 'NONE',  ( -9.969806268303027963, 7.978210570499514098, -27.35987041458921709 ) ) ;
#660010 = CARTESIAN_POINT ( 'NONE',  ( 9.952653473591588806, 34.28736083596984230, 26.68903872086677254 ) ) ;
#660012 = CARTESIAN_POINT ( 'NONE',  ( -2.616134121687777370, 3.464734869473922174, 31.15302764198458618 ) ) ;
#660015 = ORIENTED_EDGE ( 'NONE', *, *, #630873, .T. ) ;
#660014 = CARTESIAN_POINT ( 'NONE',  ( 13.57760000000001277, 14.99999999999999822, -16.42239999999998901 ) ) ;
#660013 = CARTESIAN_POINT ( 'NONE',  ( 9.310000000000147935, 3.245000000000203055, -28.49052936659840185 ) ) ;
#660017 = EDGE_LOOP ( 'NONE', ( #587933, #430966, #614394, #760370 ) ) ;
#660016 = EDGE_CURVE ( 'NONE', #755972, #121785, #489996, .T. ) ;
#660018 = VERTEX_POINT ( 'NONE', #370974 ) ;
#660019 = ORIENTED_EDGE ( 'NONE', *, *, #183539, .F. ) ;
#660020 = ORIENTED_EDGE ( 'NONE', *, *, #768359, .T. ) ;
#660021 = CARTESIAN_POINT ( 'NONE',  ( -10.09401351879209940, 8.928574408181450650, -28.03495700856050021 ) ) ;
#660022 = VECTOR ( 'NONE', #522544, 1000.000000000000000 ) ;
#660023 = FACE_OUTER_BOUND ( 'NONE', #604189, .T. ) ;
#660025 = EDGE_CURVE ( 'NONE', #697596, #707104, #430578, .T. ) ;
#660024 = B_SPLINE_CURVE_WITH_KNOTS ( 'NONE', 3,
 ( #437909, #135657, #259000, #724403 ),
 .UNSPECIFIED., .F., .F.,
 ( 4, 4 ),
 ( 0.000000000000000000, 1.000000000000000000 ),
 .UNSPECIFIED. ) ;
#660026 = CARTESIAN_POINT ( 'NONE',  ( 9.210000000000148290, 3.245000000000199947, -26.89999999999999858 ) ) ;
#660027 = CARTESIAN_POINT ( 'NONE',  ( 14.06983767132397922, 13.15900415261004319, 5.200078100790058500 ) ) ;
#660031 = ADVANCED_FACE ( 'NONE', ( #251627 ), #736681, .T. ) ;
#660030 = CARTESIAN_POINT ( 'NONE',  ( -19.00000000000000000, 500000.0000000000000, 30.00000000000000000 ) ) ;
#660029 = CARTESIAN_POINT ( 'NONE',  ( 13.39335511519544930, 20.55326370269682457, -6.754121614442033739 ) ) ;
#660028 = FACE_OUTER_BOUND ( 'NONE', #518925, .T. ) ;
#660033 = ORIENTED_EDGE ( 'NONE', *, *, #4379, .F. ) ;
#660032 = CARTESIAN_POINT ( 'NONE',  ( 8.680342595238242254, -15.30984999999998841, -9.190367085689379323 ) ) ;
#660034 = VERTEX_POINT ( 'NONE', #151786 ) ;
#660036 = ORIENTED_EDGE ( 'NONE', *, *, #192101, .F. ) ;
#660035 = CARTESIAN_POINT ( 'NONE',  ( 5.279725278880945893, 34.95399579393298950, -14.04010331085727437 ) ) ;
#660037 = CARTESIAN_POINT ( 'NONE',  ( 27.50896727345039494, 4.888797522655917938, -1.824433104013931883 ) ) ;
#660038 = CARTESIAN_POINT ( 'NONE',  ( 14.60597531426341611, 31.24908320979586662, -3.415477374575916603 ) ) ;
#660040 = LINE ( 'NONE', #723576, #229727 ) ;
#660039 = CARTESIAN_POINT ( 'NONE',  ( 13.24500956470470037, -14.30000000000000071, -32.25000000000000000 ) ) ;
#660042 = SURFACE_STYLE_USAGE ( .BOTH. , #298249 ) ;
#660041 = SURFACE_SIDE_STYLE ('',( #115133 ) ) ;
#660043 = VERTEX_POINT ( 'NONE', #203626 ) ;
#660044 = ORIENTED_EDGE ( 'NONE', *, *, #303146, .F. ) ;
#660045 = CARTESIAN_POINT ( 'NONE',  ( 0.000000000000000000, 0.000000000000000000, -7.691641025641026808 ) ) ;
#660046 = LINE ( 'NONE', #174823, #514117 ) ;
#660050 = VERTEX_POINT ( 'NONE', #80215 ) ;
#660049 = ORIENTED_EDGE ( 'NONE', *, *, #58589, .T. ) ;
#660048 = EDGE_CURVE ( 'NONE', #201555, #71188, #76224, .T. ) ;
#660047 = PRESENTATION_LAYER_ASSIGNMENT (  '', '', ( #431324 ) ) ;
#660051 = FILL_AREA_STYLE ('',( #707926 ) ) ;
#660052 = EDGE_CURVE ( 'NONE', #382228, #743655, #88128, .T. ) ;
#660054 = CARTESIAN_POINT ( 'NONE',  ( 27.19653556588679422, -6.402503667586223024, -2.916115384615384887 ) ) ;
#660053 = CARTESIAN_POINT ( 'NONE',  ( -58.90127949962703724, -4.398800024047818447, 0.8798814204660249105 ) ) ;
#660055 = B_SPLINE_SURFACE_WITH_KNOTS ( 'NONE', 1, 3, ( 
 ( #26834, #65030, #161993, #531566, #647114, #408596, #774297, #248146, #46457, #371453, #778250, #38593, #229527, #706821, #770356, #221653, #651068, #475832, #367510, #404653, #464106, #102156, #609839, #718587, #281437, #550099, #412559, #345098, #307943, #710732, #669628, #184480, #427161, #468014, #655047, #766460, #225576, #165862, #233469, #106086, #733220, #348998, #591206, #587294, #527623, #42528, #124799, #285382, #289284, #523708, #471939, #490489, #128735, #293224, #714667, #5237, #188416, #169801, #431076, #352932, #110052, #673605 ),
 ( #595131, #50409, #535524, #327494, #136638, #677536, #737177, #24852, #323616, #140556, #681472, #387071, #379311, #434976, #17003, #311892, #383169, #267775, #744985, #689316, #200158, #693195, #263864, #148378, #204104, #510031, #446666, #629496, #144444, #68959, #621632, #315823, #613765, #76794, #84664, #20942, #319719, #554039, #561882, #259941, #207996, #557968, #569700, #80683, #375376, #752804, #450551, #9138, #494391, #252094, #625598, #192371, #565781, #498325, #132714, #502260, #617721, #442771, #685351, #72886, #506157, #748903 ) ),
 .UNSPECIFIED., .F., .F., .F.,
 ( 2, 2 ),
 ( 4, 2, 2, 2, 2, 2, 2, 2, 2, 2, 2, 2, 2, 2, 2, 2, 2, 2, 2, 2, 2, 2, 2, 2, 2, 2, 2, 2, 2, 2, 4 ),
 ( 0.000000000000000000, 1.000000000000000000 ),
 ( 0.000000000000000000, 0.03125000000000000000, 0.04687500000000000000, 0.05468750000000000000, 0.05859375000000000000, 0.06250000000000000000, 0.09375000000000000000, 0.1250000000000000000, 0.1875000000000000000, 0.2187500000000000000, 0.2500000000000000000, 0.3750000000000000000, 0.4375000000000000000, 0.4687500000000000000, 0.4843750000000000000, 0.5000000000000000000, 0.5625000000000000000, 0.5937500000000000000, 0.6250000000000000000, 0.6875000000000000000, 0.7187500000000000000, 0.7343750000000000000, 0.7421875000000000000, 0.7500000000000000000, 0.8125000000000000000, 0.8437500000000000000, 0.8593750000000000000, 0.8671875000000000000, 0.8710937500000000000, 0.8750000000000000000, 1.000000000000000000 ),
 .UNSPECIFIED. ) ;
#660057 = VECTOR ( 'NONE', #481118, 1000.000000000000000 ) ;
#660056 = CARTESIAN_POINT ( 'NONE',  ( -1.843392632630225680, 21.82288913209828252, 45.32578601685728614 ) ) ;
#660059 = VERTEX_POINT ( 'NONE', #453976 ) ;
#660058 = AXIS2_PLACEMENT_3D ( 'NONE', #512066, #94492, #210011 ) ;
#660062 = CARTESIAN_POINT ( 'NONE',  ( 11.06693671246510036, -8.680000000354997525, -2.115025773265817755 ) ) ;
#660061 = B_SPLINE_CURVE_WITH_KNOTS ( 'NONE', 1,
 ( #307849, #553939 ),
 .UNSPECIFIED., .F., .F.,
 ( 2, 2 ),
 ( 0.000000000000000000, 1.000000000000000000 ),
 .UNSPECIFIED. ) ;
#660060 = CARTESIAN_POINT ( 'NONE',  ( -32.00000000000000000, 43.10000000000000142, 0.000000000000000000 ) ) ;
#660064 = CARTESIAN_POINT ( 'NONE',  ( 9.922218009774773861, 34.32065754971289095, 26.64909311925350721 ) ) ;
#660063 = CARTESIAN_POINT ( 'NONE',  ( 9.998972934969451387, 8.503175810216109909, -2.049586744176480124 ) ) ;
#660065 =( LENGTH_UNIT ( ) NAMED_UNIT ( * ) SI_UNIT ( .MILLI., .METRE. ) );
#660067 = EDGE_CURVE ( 'NONE', #167003, #426599, #430247, .T. ) ;
#660066 = UNCERTAINTY_MEASURE_WITH_UNIT (LENGTH_MEASURE( 1.000000000000000082E-05 ), #534885, 'distance_accuracy_value', 'NONE');
#660068 = EDGE_CURVE ( 'NONE', #699188, #250269, #762642, .T. ) ;
#660069 = CARTESIAN_POINT ( 'NONE',  ( 13.62904519060396957, 18.92300000000000537, 0.5219335901967970814 ) ) ;
#660070 = CARTESIAN_POINT ( 'NONE',  ( -11.48728957449729293, 8.154568951999578985, -3.304204517046467338 ) ) ;
#660071 = VECTOR ( 'NONE', #781210, 1000.000000000000000 ) ;
#660072 = CARTESIAN_POINT ( 'NONE',  ( -14.99924690183005360, 13.17874177215188780, 0.1503076110562903411 ) ) ;
#660075 = CARTESIAN_POINT ( 'NONE',  ( -12.26884314446289714, 8.116470791611757107, -28.34108699435832435 ) ) ;
#660074 =( LENGTH_UNIT ( ) NAMED_UNIT ( * ) SI_UNIT ( .MILLI., .METRE. ) );
#660073 = CARTESIAN_POINT ( 'NONE',  ( -9.970206268303034136, 7.978210570499477683, -2.109870414589173127 ) ) ;
#660076 = EDGE_LOOP ( 'NONE', ( #225762, #411913, #623481, #385003 ) ) ;
#660077 = CARTESIAN_POINT ( 'NONE',  ( 11.51583960163609888, 7.871425591818590028, -28.03495700856050021 ) ) ;
#660078 = AXIS2_PLACEMENT_3D ( 'NONE', #740487, #621029, #609232 ) ;
#660079 = CARTESIAN_POINT ( 'NONE',  ( 11.29188159353305920, -8.613393099961076160, -3.196461097278266994 ) ) ;
#660080 = CARTESIAN_POINT ( 'NONE',  ( 12.13875626830279941, 8.120000000000000995, -27.36502577388069923 ) ) ;
#660082 = DIRECTION ( 'NONE',  ( -1.000000000000000000, 0.000000000000000000, 0.000000000000000000 ) ) ;
#660081 =( GEOMETRIC_REPRESENTATION_CONTEXT ( 3 ) GLOBAL_UNCERTAINTY_ASSIGNED_CONTEXT ( ( #353922 ) ) GLOBAL_UNIT_ASSIGNED_CONTEXT ( ( #757322, #462833, #765168 ) ) REPRESENTATION_CONTEXT ( 'NONE', 'WORKASPACE' ) );
#660083 = CARTESIAN_POINT ( 'NONE',  ( 7.207101401507250316, 14.73343058690283058, 0.6360330369098181613 ) ) ;
#660085 = ORIENTED_EDGE ( 'NONE', *, *, #171881, .T. ) ;
#660084 = LINE ( 'NONE', #425380, #259584 ) ;
#660087 = EDGE_CURVE ( 'NONE', #366655, #343838, #692726, .T. ) ;
#660086 = CARTESIAN_POINT ( 'NONE',  ( -9.832639905865679708, -10.33910727263439888, -28.22788130226570047 ) ) ;
#660088 = DIRECTION ( 'NONE',  ( -1.000000000000000000, -3.342508610651248981E-34, 4.731699523581604071E-16 ) ) ;
#660090 = CARTESIAN_POINT ( 'NONE',  ( 12.71030922571019772, 8.963810108927878773, -28.17551591816143031 ) ) ;
#660089 = CARTESIAN_POINT ( 'NONE',  ( -7.155150692741305996, 14.70411223454154204, 1.755655742714669731 ) ) ;
#660092 =( NAMED_UNIT ( * ) SI_UNIT ( $, .STERADIAN. ) SOLID_ANGLE_UNIT ( ) );
#660091 =( NAMED_UNIT ( * ) SI_UNIT ( $, .STERADIAN. ) SOLID_ANGLE_UNIT ( ) );
#660093 = ADVANCED_FACE ( 'NONE', ( #330941 ), #457238, .T. ) ;
#660094 = DIRECTION ( 'NONE',  ( -0.000000000000000000, -0.000000000000000000, 1.000000000000000000 ) ) ;
#660095 = CARTESIAN_POINT ( 'NONE',  ( 11.29172175407989265, -9.475535327887859793, -28.21528036099519454 ) ) ;
#660097 = CARTESIAN_POINT ( 'NONE',  ( 0.8627240077107445337, 2.082800000000016638, -156.1286406250000312 ) ) ;
#660096 = CARTESIAN_POINT ( 'NONE',  ( -58.53127950000003210, -0.5027574440478213003, 0.5000006600000246326 ) ) ;
#660100 = FACE_OUTER_BOUND ( 'NONE', #345512, .T. ) ;
#660099 = SURFACE_SIDE_STYLE ('',( #59373 ) ) ;
#660098 = CARTESIAN_POINT ( 'NONE',  ( -9.853139601636366152, 8.186430042638166427, -3.210345153700561394 ) ) ;
#660101 = CARTESIAN_POINT ( 'NONE',  ( -9.461222972169974099, 0.1830352069679022919, -11.85705082476547467 ) ) ;
#660102 = CYLINDRICAL_SURFACE ( 'NONE', #703317, 2.552699999999990865 ) ;
#660104 = CARTESIAN_POINT ( 'NONE',  ( 3.287024977642478696, 34.82636423961834993, -14.50523080765568196 ) ) ;
#660103 = CARTESIAN_POINT ( 'NONE',  ( 16.06881606786249961, 18.91300000000000736, -0.8625073408621785065 ) ) ;
#660105 = COLOUR_RGB ( '',0.7960784313725489669, 0.8235294117647058432, 0.9372549019607843146 ) ;
#660106 = LINE ( 'NONE', #775488, #772406 ) ;
#660107 = CARTESIAN_POINT ( 'NONE',  ( -14.61032900549792402, 18.81842597510244630, 3.396805693172197493 ) ) ;
#660108 = STYLED_ITEM ( 'NONE', ( #181104 ), #147861 ) ;
#660109 = CARTESIAN_POINT ( 'NONE',  ( -4.862052901696170437, -4.664999999999759339, -29.35000000000000142 ) ) ;
#660110 = DIRECTION ( 'NONE',  ( -0.000000000000000000, 0.3420201433256684909, -0.9396926207859084279 ) ) ;
#660111 = DIRECTION ( 'NONE',  ( -2.256002756313810242E-15, 1.000000000000000000, -0.000000000000000000 ) ) ;
#660112 = CARTESIAN_POINT ( 'NONE',  ( 5.213901744258210513, -16.59827029879731342, -11.50733515317252653 ) ) ;
#660114 = VECTOR ( 'NONE', #761434, 1000.000000000000000 ) ;
#660113 = FILL_AREA_STYLE ('',( #528833 ) ) ;
#660117 = DIRECTION ( 'NONE',  ( 0.5283053146606818684, 0.02222565499448502305, -0.8487635211066414387 ) ) ;
#660116 =( NAMED_UNIT ( * ) PLANE_ANGLE_UNIT ( ) SI_UNIT ( $, .RADIAN. ) );
#660115 = CARTESIAN_POINT ( 'NONE',  ( -12.13277093492988712, -8.400000000000005684, -1.940993498325301880 ) ) ;
#660118 = CARTESIAN_POINT ( 'NONE',  ( -13.43660000000000387, 13.24785093089634458, 3.339454243688855684 ) ) ;
#660120 = CARTESIAN_POINT ( 'NONE',  ( -63.50000000000000000, -3.469446951953614189E-15, -85.40000000000000568 ) ) ;
#660119 = SURFACE_STYLE_USAGE ( .BOTH. , #398039 ) ;
#660121 = CARTESIAN_POINT ( 'NONE',  ( 10.27099262143192604, 34.20811197582015950, 26.95122987653105184 ) ) ;
#660122 = AXIS2_PLACEMENT_3D ( 'NONE', #422850, #478382, #430677 ) ;
#660124 = VECTOR ( 'NONE', #407024, 1000.000000000000114 ) ;
#660123 = CARTESIAN_POINT ( 'NONE',  ( -11.59328133648839199, 7.821238197802503400, -28.18414828229543545 ) ) ;
#660125 = CARTESIAN_POINT ( 'NONE',  ( -19.05000000000000426, -20.57400000000000162, 17.78000000000000114 ) ) ;
#660126 = EDGE_CURVE ( 'NONE', #322493, #234242, #234993, .T. ) ;
#660129 = VERTEX_POINT ( 'NONE', #103669 ) ;
#660128 = CARTESIAN_POINT ( 'NONE',  ( 50.29199999999980975, 54.32833655000001016, -1.270000000000100826 ) ) ;
#660127 = CARTESIAN_POINT ( 'NONE',  ( -10.01753032748160166, -16.83290544819598722, 7.278442961697623836 ) ) ;
#660130 = ORIENTED_EDGE ( 'NONE', *, *, #348143, .T. ) ;
#660131 = ADVANCED_FACE ( 'NONE', ( #537035 ), #648662, .F. ) ;
#660132 = ORIENTED_EDGE ( 'NONE', *, *, #535049, .T. ) ;
#660133 = FACE_OUTER_BOUND ( 'NONE', #293547, .T. ) ;
#660135 = LINE ( 'NONE', #47675, #78647 ) ;
#660134 = CIRCLE ( 'NONE', #24626, 3.500000000000003109 ) ;
#660136 = CARTESIAN_POINT ( 'NONE',  ( -12.05859685212533705, -10.19231252890743988, -27.35035293397850609 ) ) ;
#660137 = CARTESIAN_POINT ( 'NONE',  ( -13.46200000000000507, 14.23596550711953412, 1.483732497320294552 ) ) ;
#660138 = VERTEX_POINT ( 'NONE', #282985 ) ;
#660139 = EDGE_LOOP ( 'NONE', ( #392991, #395579, #275320, #575758, #39229, #434838, #574287, #291027 ) ) ;
#660141 = VECTOR ( 'NONE', #5911, 1000.000000000000000 ) ;
#660140 = CARTESIAN_POINT ( 'NONE',  ( 11.06693018545849938, 8.119177381552729500, -2.115501643998220160 ) ) ;
#660143 = ORIENTED_EDGE ( 'NONE', *, *, #615471, .T. ) ;
#660142 = SURFACE_STYLE_FILL_AREA ( #532775 ) ;
#660146 = CARTESIAN_POINT ( 'NONE',  ( 6.095594973212866918, 1.779391452941177398, -140.1070483771340207 ) ) ;
#660145 = CARTESIAN_POINT ( 'NONE',  ( -5.133728515729273134, 19.04745999999999739, -13.96999999999988518 ) ) ;
#660144 = CARTESIAN_POINT ( 'NONE',  ( 11.58458960163610740, 8.400000000000027001, -28.49663230149241144 ) ) ;
#660148 = CARTESIAN_POINT ( 'NONE',  ( 0.000000000000000000, 2.539999999999996039, 0.000000000000000000 ) ) ;
#660147 = CARTESIAN_POINT ( 'NONE',  ( 21.31635349100455912, 22.42121340573562094, 27.72593931064268702 ) ) ;
#660149 = CARTESIAN_POINT ( 'NONE',  ( -12.33197494403617078, 8.713039875600898654, -3.151520115845984460 ) ) ;
#660150 = CARTESIAN_POINT ( 'NONE',  ( -11.77252800804233779, 18.92299999999999827, -0.4332086210890047639 ) ) ;
#660151 = SURFACE_STYLE_FILL_AREA ( #783368 ) ;
#660152 = DIRECTION ( 'NONE',  ( 0.000000000000000000, 0.000000000000000000, -1.000000000000000000 ) ) ;
#660153 = CARTESIAN_POINT ( 'NONE',  ( -25.00000000000000000, 3.000000000000000000, 21.69999999999999929 ) ) ;
#660154 = SURFACE_STYLE_FILL_AREA ( #361937 ) ;
#660158 = ORIENTED_EDGE ( 'NONE', *, *, #570070, .F. ) ;
#660157 = DIRECTION ( 'NONE',  ( -1.000000000000000000, 1.705482648051570005E-18, -1.230712578331609982E-16 ) ) ;
#660156 = DIRECTION ( 'NONE',  ( 0.000000000000000000, 0.000000000000000000, -1.000000000000000000 ) ) ;
#660155 = CARTESIAN_POINT ( 'NONE',  ( 11.93612238350635479, 9.024839886610276807, -27.43548298193305257 ) ) ;
#660161 = ORIENTED_EDGE ( 'NONE', *, *, #733003, .T. ) ;
#660160 = CARTESIAN_POINT ( 'NONE',  ( -14.90644765252643822, 24.74818269063814569, -1.672703441034762983 ) ) ;
#660159 = CARTESIAN_POINT ( 'NONE',  ( -58.75429426924903709, -4.498800024047818091, 0.9794237980290253498 ) ) ;
#660162 = CARTESIAN_POINT ( 'NONE',  ( 0.01288084922999581557, 14.69187339686932781, 2.223038097002957514 ) ) ;
#660164 = VERTEX_POINT ( 'NONE', #294734 ) ;
#660163 = CARTESIAN_POINT ( 'NONE',  ( 14.35503885034521154, 31.79178884869778088, 3.890895351503280697 ) ) ;
#660165 = ORIENTED_EDGE ( 'NONE', *, *, #654129, .F. ) ;
#660166 = CARTESIAN_POINT ( 'NONE',  ( 10.96750776157063889, 8.400000000000579448, -27.16747293741880043 ) ) ;
#660167 = VERTEX_POINT ( 'NONE', #644719 ) ;
#660168 = CARTESIAN_POINT ( 'NONE',  ( -58.83574343645336313, 2.746681490833782657, 0.4726926398482579339 ) ) ;
#660169 = CARTESIAN_POINT ( 'NONE',  ( 0.6491738246508046428, 1.567244251809624567, -149.3817656249999288 ) ) ;
#660170 = CARTESIAN_POINT ( 'NONE',  ( -56.50000000000000711, -2.249999999999998224, -8.000000000000000000 ) ) ;
#660171 = FACE_OUTER_BOUND ( 'NONE', #250873, .T. ) ;
#660173 = ORIENTED_EDGE ( 'NONE', *, *, #91077, .T. ) ;
#660172 = FILL_AREA_STYLE_COLOUR ( '', #296977 ) ;
#660174 = CARTESIAN_POINT ( 'NONE',  ( 10.73755508741319709, -8.613569957361814744, -1.989654846299419910 ) ) ;
#660176 = EDGE_CURVE ( 'NONE', #573208, #315791, #525241, .T. ) ;
#660175 = AXIS2_PLACEMENT_3D ( 'NONE', #514343, #641633, #100623 ) ;
#660177 = ORIENTED_EDGE ( 'NONE', *, *, #182985, .F. ) ;
#660178 = EDGE_CURVE ( 'NONE', #530529, #32654, #269779, .T. ) ;
#660179 = CARTESIAN_POINT ( 'NONE',  ( -1.883514558166495156, 0.04205365027161250130, -14.90955295857715157 ) ) ;
#660180 = EDGE_CURVE ( 'NONE', #581555, #517951, #592053, .T. ) ;
#660181 = ADVANCED_FACE ( 'NONE', ( #469527 ), #167394, .F. ) ;
#660182 = CARTESIAN_POINT ( 'NONE',  ( -10.40099092915790457, -9.682583977432686950, -27.22866347238168316 ) ) ;
#660183 = SURFACE_SIDE_STYLE ('',( #481022 ) ) ;
#660184 = UNCERTAINTY_MEASURE_WITH_UNIT (LENGTH_MEASURE( 1.000000000000000082E-05 ), #523435, 'distance_accuracy_value', 'NONE');
#660185 = CARTESIAN_POINT ( 'NONE',  ( 0.000000000000000000, 0.000000000000000000, -3.749999999999998224 ) ) ;
#660186 = ADVANCED_FACE ( 'NONE', ( #481283 ), #59706, .F. ) ;
#660187 = AXIS2_PLACEMENT_3D ( 'NONE', #741686, #200760, #379884 ) ;
#660188 = UNCERTAINTY_MEASURE_WITH_UNIT (LENGTH_MEASURE( 1.000000000000000082E-05 ), #739309, 'distance_accuracy_value', 'NONE');
#660189 = CARTESIAN_POINT ( 'NONE',  ( 11.47995881896973458, 19.60911374296625098, -9.456064063063562841 ) ) ;
#660190 = SURFACE_STYLE_USAGE ( .BOTH. , #417711 ) ;
#660191 = CARTESIAN_POINT ( 'NONE',  ( -12.39565660749570064, 7.828824001624750117, -27.85000000000000142 ) ) ;
#660192 = EDGE_CURVE ( 'NONE', #479825, #396728, #676730, .T. ) ;
#660193 = ORIENTED_EDGE ( 'NONE', *, *, #217336, .F. ) ;
#660194 = SURFACE_STYLE_FILL_AREA ( #306293 ) ;
#660195 = CARTESIAN_POINT ( 'NONE',  ( 127.0000000000000000, 0.000000000000000000, -130.3000000000000398 ) ) ;
#660197 = CARTESIAN_POINT ( 'NONE',  ( -14.51297541985690209, 19.25847272365628626, 3.252641192159951622 ) ) ;
#660196 = CARTESIAN_POINT ( 'NONE',  ( 0.000000000000000000, 1.567244251809624567, -147.7446562499999345 ) ) ;
#660198 = SURFACE_SIDE_STYLE ('',( #417723 ) ) ;
#660200 = VERTEX_POINT ( 'NONE', #314427 ) ;
#660199 = CARTESIAN_POINT ( 'NONE',  ( 24.33781670917917239, -13.72276495009326425, -7.343928778272015734 ) ) ;
#660201 = DIRECTION ( 'NONE',  ( 0.000000000000000000, -1.000000000000000000, 0.000000000000000000 ) ) ;
#660202 = CARTESIAN_POINT ( 'NONE',  ( 4.980214359620414477, 34.64772024348829405, 27.90664740715788739 ) ) ;
#660203 = EDGE_CURVE ( 'NONE', #149536, #673058, #433563, .T. ) ;
#660205 = CARTESIAN_POINT ( 'NONE',  ( 10.05152093492970522, 8.181287798137324430, -1.978345319324373186 ) ) ;
#660204 = COLOUR_RGB ( '',0.2509803921568627416, 0.2509803921568627416, 0.2509803921568627416 ) ;
#660209 = CARTESIAN_POINT ( 'NONE',  ( 7.060000000000150600, 5.950000000000220446, -30.11677219114370274 ) ) ;
#660208 = CARTESIAN_POINT ( 'NONE',  ( -14.84305795313768073, 27.16253870276618088, -0.9432759798369009241 ) ) ;
#660207 = CARTESIAN_POINT ( 'NONE',  ( 26.41555846235018734, 9.102859682264474728, 7.105919129257786793 ) ) ;
#660206 = CARTESIAN_POINT ( 'NONE',  ( -10.80405922571049970, -9.260317776579965354, -27.72896651312087712 ) ) ;
#660210 = CARTESIAN_POINT ( 'NONE',  ( -9.803473239199018252, 8.179062598950432417, -3.231400004324283426 ) ) ;
#660211 =( NAMED_UNIT ( * ) SI_UNIT ( $, .STERADIAN. ) SOLID_ANGLE_UNIT ( ) );
#660213 = CARTESIAN_POINT ( 'NONE',  ( 14.81228109772364654, 31.76976944005167880, 1.342564378386693624 ) ) ;
#660212 = CARTESIAN_POINT ( 'NONE',  ( 14.93486785075673318, 14.80053701263103783, 1.396471117529193062 ) ) ;
#660215 = ORIENTED_EDGE ( 'NONE', *, *, #486143, .T. ) ;
#660214 = CARTESIAN_POINT ( 'NONE',  ( 7.060000000000120401, -5.399999999999790745, -31.64999999999999858 ) ) ;
#660217 = CARTESIAN_POINT ( 'NONE',  ( 12.58732454435682158, -7.662016611784056686, -2.779012432841265756 ) ) ;
#660216 = CARTESIAN_POINT ( 'NONE',  ( -12.57585626830298686, 8.959999999999997300, -2.923316150746160691 ) ) ;
#660219 = CARTESIAN_POINT ( 'NONE',  ( -126.9999999999999716, 6.499999999999999112, 126.9999999999999716 ) ) ;
#660218 = CARTESIAN_POINT ( 'NONE',  ( 7.006384594981306613, 1.175000000000208322, -30.87749870814376507 ) ) ;
#660220 = ADVANCED_FACE ( 'NONE', ( #238917 ), #622927, .T. ) ;
#660221 = CARTESIAN_POINT ( 'NONE',  ( 0.000000000000000000, 2.539999999999996039, 0.000000000000000000 ) ) ;
#660222 = CARTESIAN_POINT ( 'NONE',  ( 12.19991844641578993, -7.956267287477125194, -3.209011597350924117 ) ) ;
#660223 = CARTESIAN_POINT ( 'NONE',  ( 10.97943018545850435, -9.339999999999955449, -27.52668384925377865 ) ) ;
#660224 = CARTESIAN_POINT ( 'NONE',  ( -11.24256014287091965, 8.998914367431300576, -2.809570134439734801 ) ) ;
#660226 = DIRECTION ( 'NONE',  ( 0.000000000000000000, 0.000000000000000000, 1.000000000000000000 ) ) ;
#660225 = CARTESIAN_POINT ( 'NONE',  ( -11.70105626830299350, 7.839999999999988312, -2.276683849253779979 ) ) ;
#660227 = CARTESIAN_POINT ( 'NONE',  ( -0.8178035832879090306, -1.974352502131296205, -152.6559843749999175 ) ) ;
#660228 = FILL_AREA_STYLE ('',( #365901 ) ) ;
#660229 = ORIENTED_EDGE ( 'NONE', *, *, #385655, .T. ) ;
#660230 = CARTESIAN_POINT ( 'NONE',  ( 12.11828133648810280, 7.820671967529792212, -2.266834381968801271 ) ) ;
#660233 = FILL_AREA_STYLE ('',( #421623 ) ) ;
#660232 = DIRECTION ( 'NONE',  ( -0.000000000000000000, -0.000000000000000000, 1.000000000000000000 ) ) ;
#660231 = CARTESIAN_POINT ( 'NONE',  ( 8.721862755689002711, 14.73292342968963453, 0.6554005895031930207 ) ) ;
#660234 = CARTESIAN_POINT ( 'NONE',  ( -9.920888420746770464, 7.764640613137668623, -27.97021556828982014 ) ) ;
#660236 = CARTESIAN_POINT ( 'NONE',  ( 10.72853960163610409, 8.186430042638189519, -27.23965484629941969 ) ) ;
#660235 = B_SPLINE_CURVE_WITH_KNOTS ( 'NONE', 3,
 ( #378951, #155861, #231180, #768123 ),
 .UNSPECIFIED., .F., .F.,
 ( 4, 4 ),
 ( 0.000000000000000000, 1.000000000000000000 ),
 .UNSPECIFIED. ) ;
#660237 = CARTESIAN_POINT ( 'NONE',  ( 12.78896482718412031, 8.110433662130349219, -27.34845639064809930 ) ) ;
#660239 = DIRECTION ( 'NONE',  ( 0.000000000000000000, 0.000000000000000000, -1.000000000000000000 ) ) ;
#660238 = FACE_OUTER_BOUND ( 'NONE', #15294, .T. ) ;
#660240 = CARTESIAN_POINT ( 'NONE',  ( -10.59112308183640216, 7.853541617489250726, -2.408785090296460041 ) ) ;
#660242 = CARTESIAN_POINT ( 'NONE',  ( 11.71467647779599552, 8.400000000000021672, -27.19521734085566678 ) ) ;
#660241 = CARTESIAN_POINT ( 'NONE',  ( 11.80614255904349896, -8.681905054463914695, -2.111726122758022406 ) ) ;
#660243 = CARTESIAN_POINT ( 'NONE',  ( -102.2943998756165342, 7.361509215940495565, 152.3999999999999773 ) ) ;
#660245 = B_SPLINE_CURVE_WITH_KNOTS ( 'NONE', 3,
 ( #258932, #326456, #751783, #433950, #449528, #501224, #8108, #743937, #441731, #676506 ),
 .UNSPECIFIED., .F., .F.,
 ( 4, 2, 2, 2, 4 ),
 ( 0.000000000000000000, 0.2500000000000000000, 0.3750000000000000000, 0.5000000000000000000, 1.000000000000000000 ),
 .UNSPECIFIED. ) ;
#660244 = PRESENTATION_STYLE_ASSIGNMENT (( #723785 ) ) ;
#660246 = CARTESIAN_POINT ( 'NONE',  ( -13.03427898182239986, -8.683773976021079477, -3.091510944334335154 ) ) ;
#660248 = CARTESIAN_POINT ( 'NONE',  ( -58.90127950000000823, 1.890501295683827854, 0.3705452923668157705 ) ) ;
#660247 =( GEOMETRIC_REPRESENTATION_CONTEXT ( 3 ) GLOBAL_UNCERTAINTY_ASSIGNED_CONTEXT ( ( #263339 ) ) GLOBAL_UNIT_ASSIGNED_CONTEXT ( ( #193460, #730359, #726476 ) ) REPRESENTATION_CONTEXT ( 'NONE', 'WORKASPACE' ) );
#660250 = MECHANICAL_DESIGN_GEOMETRIC_PRESENTATION_REPRESENTATION (  '', ( #357271 ), #723791 ) ;
#660249 = FILL_AREA_STYLE_COLOUR ( '', #292935 ) ;
#660251 = CARTESIAN_POINT ( 'NONE',  ( 7.060000000000150600, 1.800000000000199885, -27.19999999999999929 ) ) ;
#660252 = CARTESIAN_POINT ( 'NONE',  ( -5.039669244120135616, 35.31962481073517068, -13.99377462264387439 ) ) ;
#660253 = FILL_AREA_STYLE ('',( #727685 ) ) ;
#660255 = ORIENTED_EDGE ( 'NONE', *, *, #268839, .T. ) ;
#660254 = CARTESIAN_POINT ( 'NONE',  ( 10.50266451711250681, 34.17214728983044125, 27.15979075347966898 ) ) ;
#660257 = EDGE_CURVE ( 'NONE', #373089, #611667, #292780, .T. ) ;
#660256 = DIRECTION ( 'NONE',  ( -2.188726930262365158E-16, -1.900966854897909939E-15, 1.000000000000000000 ) ) ;
#660258 = ORIENTED_EDGE ( 'NONE', *, *, #387817, .T. ) ;
#660259 = EDGE_LOOP ( 'NONE', ( #750997, #779715, #25895, #425809 ) ) ;
#660260 = CARTESIAN_POINT ( 'NONE',  ( -12.84172120096886438, 18.63136504068383204, -7.503269884311668747 ) ) ;
#660261 = CARTESIAN_POINT ( 'NONE',  ( -1.738448447982830158, 36.34132104162343069, -14.77105026711729607 ) ) ;
#660263 = ORIENTED_EDGE ( 'NONE', *, *, #406412, .F. ) ;
#660262 = CARTESIAN_POINT ( 'NONE',  ( -12.69999999999998863, 0.9473000000000015852, -114.3000000000000114 ) ) ;
#660265 = DIRECTION ( 'NONE',  ( 0.000000000000000000, 0.000000000000000000, -1.000000000000000000 ) ) ;
#660264 = FILL_AREA_STYLE_COLOUR ( '', #294401 ) ;
#660266 = CARTESIAN_POINT ( 'NONE',  ( 24.19645127836109211, -13.97052611499052155, -6.200266677827420025 ) ) ;
#660267 = CARTESIAN_POINT ( 'NONE',  ( 9.911872934969439441, -7.764640613137641978, -2.720215568289805042 ) ) ;
#660269 = ORIENTED_EDGE ( 'NONE', *, *, #251068, .F. ) ;
#660268 = CARTESIAN_POINT ( 'NONE',  ( -11.49401351879209976, -7.871425591818569600, -2.784957008560509539 ) ) ;
#660270 = VERTEX_POINT ( 'NONE', #421825 ) ;
#660271 = DIRECTION ( 'NONE',  ( 1.000000000000000000, 0.000000000000000000, 0.000000000000000000 ) ) ;
#660272 = COLOUR_RGB ( '',0.4941176470588235503, 0.4941176470588235503, 0.4941176470588235503 ) ;
#660273 = ADVANCED_FACE ( 'NONE', ( #620209 ), #664315, .T. ) ;
#660274 = CYLINDRICAL_SURFACE ( 'NONE', #94820, 13.99999999999995381 ) ;
#660275 = AXIS2_PLACEMENT_3D ( 'NONE', #184568, #120957, #117071 ) ;
#660276 = CARTESIAN_POINT ( 'NONE',  ( 24.82022719034036129, 12.82965169953077833, -7.625255741022696654 ) ) ;
#660280 = VERTEX_POINT ( 'NONE', #485154 ) ;
#660279 = CARTESIAN_POINT ( 'NONE',  ( -10.48322589237710467, -9.367829295262017908, -28.03621541275622420 ) ) ;
#660278 = SURFACE_STYLE_FILL_AREA ( #342486 ) ;
#660277 = CARTESIAN_POINT ( 'NONE',  ( 11.40958960163610314, -8.399999999999982592, -1.953367698507629369 ) ) ;
#660283 = CARTESIAN_POINT ( 'NONE',  ( 6.874309586477911793, -15.42509455180399414, -11.57113648619817248 ) ) ;
#660282 = CARTESIAN_POINT ( 'NONE',  ( -114.2999999999999829, 0.9473000000000015852, 139.6999999999999886 ) ) ;
#660281 = CARTESIAN_POINT ( 'NONE',  ( 12.22656397239361858, 9.076617640039671642, -2.931539714207178182 ) ) ;
#660284 = CARTESIAN_POINT ( 'NONE',  ( 11.85578133648809995, 8.110619098901260315, -28.35122242344310095 ) ) ;
#660286 = ORIENTED_EDGE ( 'NONE', *, *, #567694, .T. ) ;
#660285 = CARTESIAN_POINT ( 'NONE',  ( 11.78875626830279977, -8.679999999999999716, -2.115025773880729876 ) ) ;
#660287 = CARTESIAN_POINT ( 'NONE',  ( -13.48222315036220742, 30.17430400614481911, -6.574929704710433143 ) ) ;
#660289 = VECTOR ( 'NONE', #143195, 1000.000000000000000 ) ;
#660288 = CARTESIAN_POINT ( 'NONE',  ( -13.15000000000001101, -10.72075548513677212, -2.926160913021272236 ) ) ;
#660291 = DIRECTION ( 'NONE',  ( -1.000000000000000000, 0.000000000000000000, 5.025021158662764352E-15 ) ) ;
#660290 = CARTESIAN_POINT ( 'NONE',  ( 12.34899072864758551, -8.518471490087843989, -3.218489995194681264 ) ) ;
#660292 = CARTESIAN_POINT ( 'NONE',  ( -59.10127950000000396, -2.599844518331132281, 7.481935080000001292 ) ) ;
#660294 = VERTEX_POINT ( 'NONE', #727860 ) ;
#660293 =( NAMED_UNIT ( * ) SI_UNIT ( $, .STERADIAN. ) SOLID_ANGLE_UNIT ( ) );
#660296 = ORIENTED_EDGE ( 'NONE', *, *, #688461, .F. ) ;
#660295 = CARTESIAN_POINT ( 'NONE',  ( 11.21485025699028881, 14.45545011205969210, 1.701291582297439708 ) ) ;
#660298 = SURFACE_STYLE_USAGE ( .BOTH. , #492834 ) ;
#660297 = CARTESIAN_POINT ( 'NONE',  ( 12.07443760159640611, 8.970156369028346788, -2.269528693974890210 ) ) ;
#660299 = ORIENTED_EDGE ( 'NONE', *, *, #23918, .F. ) ;
#660300 = PRESENTATION_STYLE_ASSIGNMENT (( #179016 ) ) ;
#660301 = AXIS2_PLACEMENT_3D ( 'NONE', #379979, #376086, #141251 ) ;
#660302 = CARTESIAN_POINT ( 'NONE',  ( -13.43660000000000565, 13.58712605577658294, -1.014674118824803406 ) ) ;
#660304 = ORIENTED_EDGE ( 'NONE', *, *, #419600, .F. ) ;
#660303 = B_SPLINE_CURVE_WITH_KNOTS ( 'NONE', 3,
 ( #780086, #60057, #354807, #597009 ),
 .UNSPECIFIED., .F., .F.,
 ( 4, 4 ),
 ( 0.000000000000000000, 1.000000000000000000 ),
 .UNSPECIFIED. ) ;
#660305 = EDGE_CURVE ( 'NONE', #196528, #684607, #150837, .T. ) ;
#660306 = DIRECTION ( 'NONE',  ( 0.000000000000000000, 0.000000000000000000, 1.000000000000000000 ) ) ;
#660308 = VECTOR ( 'NONE', #562847, 1000.000000000000227 ) ;
#660307 = CARTESIAN_POINT ( 'NONE',  ( -2.720766453977578436, -13.74538668047926393, 1.615951015036286787E-15 ) ) ;
#660310 = DIRECTION ( 'NONE',  ( 0.000000000000000000, -0.000000000000000000, -1.000000000000000000 ) ) ;
#660309 = CARTESIAN_POINT ( 'NONE',  ( 13.99999516174517566, 26.73590851238776978, 5.020587206482689524 ) ) ;
#660312 = CARTESIAN_POINT ( 'NONE',  ( 0.5553141003382557894, -14.22653999999998753, -3.731292189117062286 ) ) ;
#660311 = CARTESIAN_POINT ( 'NONE',  ( -13.93615177062004307, 25.50982263512834791, 5.548303689162167096 ) ) ;
#660314 = CARTESIAN_POINT ( 'NONE',  ( 14.52178764201065775, 0.04205365027161071106, -3.867826288212579122 ) ) ;
#660313 = SURFACE_STYLE_FILL_AREA ( #417846 ) ;
#660316 = AXIS2_PLACEMENT_3D ( 'NONE', #578953, #34154, #209382 ) ;
#660315 = COLOUR_RGB ( '',0.2509803921568627416, 0.2509803921568627416, 0.2509803921568627416 ) ;
#660317 = CARTESIAN_POINT ( 'NONE',  ( -85.91428729999995539, 90.13672269368962020, 3.900000001092527313 ) ) ;
#660319 = CARTESIAN_POINT ( 'NONE',  ( 5.958285995721809947, 35.11140928958666052, 13.62736790486429506 ) ) ;
#660318 = CARTESIAN_POINT ( 'NONE',  ( 14.76660246132093413, 26.73709843213060466, 1.775834864351719888 ) ) ;
#660320 = CARTESIAN_POINT ( 'NONE',  ( -10.67402281020535426, 2.751946349728388252, 10.57864044018216809 ) ) ;
#660323 = DIRECTION ( 'NONE',  ( 0.7071067811865414665, 8.659560562354857670E-17, -0.7071067811865536790 ) ) ;
#660322 = FILL_AREA_STYLE_COLOUR ( '', #308981 ) ;
#660321 = B_SPLINE_CURVE_WITH_KNOTS ( 'NONE', 3,
 ( #636763, #219154, #584823, #652473 ),
 .UNSPECIFIED., .F., .F.,
 ( 4, 4 ),
 ( 9.000000000000000000, 10.00000000000000000 ),
 .UNSPECIFIED. ) ;
#660324 = SURFACE_STYLE_FILL_AREA ( #175092 ) ;
#660325 = UNCERTAINTY_MEASURE_WITH_UNIT (LENGTH_MEASURE( 1.000000000000000082E-05 ), #245679, 'distance_accuracy_value', 'NONE');
#660326 = SURFACE_STYLE_USAGE ( .BOTH. , #238802 ) ;
#660328 = CARTESIAN_POINT ( 'NONE',  ( -58.20127950000003381, -7.468800024047817843, 0.5798814204660254212 ) ) ;
#660327 = CARTESIAN_POINT ( 'NONE',  ( -13.58560413730726424, 23.82124170633742821, 6.358569448692938941 ) ) ;
#660329 = EDGE_CURVE ( 'NONE', #76426, #54036, #504747, .T. ) ;
#660330 = DIRECTION ( 'NONE',  ( 0.000000000000000000, 0.000000000000000000, 1.000000000000000000 ) ) ;
#660331 = CARTESIAN_POINT ( 'NONE',  ( -12.02764952850882807, 8.476103455777254325, -28.61034248286638260 ) ) ;
#660332 = ORIENTED_EDGE ( 'NONE', *, *, #55102, .T. ) ;
#660333 = DIRECTION ( 'NONE',  ( -0.000000000000000000, -0.000000000000000000, -1.000000000000000000 ) ) ;
#660335 = CARTESIAN_POINT ( 'NONE',  ( -11.32168960163640037, 7.839999999999999858, -27.85000000000000142 ) ) ;
#660334 = CARTESIAN_POINT ( 'NONE',  ( -11.10750626830300014, 8.824464672112110719, -27.48471963900479764 ) ) ;
#660336 = CARTESIAN_POINT ( 'NONE',  ( -13.55675777968786555, 18.75615890119123463, 6.117231946119811248 ) ) ;
#660338 = SURFACE_STYLE_USAGE ( .BOTH. , #234893 ) ;
#660337 = FILL_AREA_STYLE_COLOUR ( '', #156307 ) ;
#660339 = EDGE_CURVE ( 'NONE', #485227, #122998, #333898, .T. ) ;
#660341 = AXIS2_PLACEMENT_3D ( 'NONE', #439700, #268601, #204939 ) ;
#660340 = FACE_OUTER_BOUND ( 'NONE', #152453, .T. ) ;
#660343 = COLOUR_RGB ( '',1.000000000000000000, 1.000000000000000000, 1.000000000000000000 ) ;
#660342 = CARTESIAN_POINT ( 'NONE',  ( 12.10918960163608737, 8.400000000000027001, -27.20336769850759495 ) ) ;
#660345 = PRESENTATION_LAYER_ASSIGNMENT (  '', '', ( #203329 ) ) ;
#660344 = CARTESIAN_POINT ( 'NONE',  ( 11.47487705794939217, 23.51877269385438041, -9.660654668744649953 ) ) ;
#660346 = CARTESIAN_POINT ( 'NONE',  ( 1.764978284783213169, -14.22653999999998753, -5.907158327607922033 ) ) ;
#660347 = CARTESIAN_POINT ( 'NONE',  ( -6.256648810019997953, 0.000000000000000000, 11.85058644101999548 ) ) ;
#660348 = ORIENTED_EDGE ( 'NONE', *, *, #635638, .T. ) ;
#660351 = CIRCLE ( 'NONE', #711403, 5.500000000000005329 ) ;
#660350 = CARTESIAN_POINT ( 'NONE',  ( -88.89999999999776037, -12.69999999997883933, 0.5000000000000672795 ) ) ;
#660349 = CARTESIAN_POINT ( 'NONE',  ( 12.96317995295759218, 8.401097367851704689, -3.246634707932509301 ) ) ;
#660355 = EDGE_CURVE ( 'NONE', #195542, #493981, #305884, .T. ) ;
#660354 = SURFACE_STYLE_FILL_AREA ( #298550 ) ;
#660353 =( GEOMETRIC_REPRESENTATION_CONTEXT ( 3 ) GLOBAL_UNCERTAINTY_ASSIGNED_CONTEXT ( ( #524246 ) ) GLOBAL_UNIT_ASSIGNED_CONTEXT ( ( #712425, #103818, #373143 ) ) REPRESENTATION_CONTEXT ( 'NONE', 'WORKASPACE' ) );
#660352 =( GEOMETRIC_REPRESENTATION_CONTEXT ( 3 ) GLOBAL_UNCERTAINTY_ASSIGNED_CONTEXT ( ( #332046 ) ) GLOBAL_UNIT_ASSIGNED_CONTEXT ( ( #602033, #348044, #741093 ) ) REPRESENTATION_CONTEXT ( 'NONE', 'WORKASPACE' ) );
#660357 = CARTESIAN_POINT ( 'NONE',  ( -13.36407276772098029, 19.27597398419236896, 6.527471287660194577 ) ) ;
#660356 = CARTESIAN_POINT ( 'NONE',  ( 13.90534301634054337, 25.03344361091507508, 5.277079460081642637 ) ) ;
#660358 = VECTOR ( 'NONE', #318946, 1000.000000000000000 ) ;
#660359 = CARTESIAN_POINT ( 'NONE',  ( -14.38969112740285894, 24.66895989086591356, -4.235311792599851799 ) ) ;
#660360 = AXIS2_PLACEMENT_3D ( 'NONE', #204682, #522393, #689876 ) ;
#660362 = ORIENTED_EDGE ( 'NONE', *, *, #280137, .F. ) ;
#660361 = STYLED_ITEM ( 'NONE', ( #755902 ), #449800 ) ;
#660363 = DIRECTION ( 'NONE',  ( -1.000000000000000000, -3.259387222699669870E-16, 0.000000000000000000 ) ) ;
#660364 = FACE_OUTER_BOUND ( 'NONE', #188580, .T. ) ;
#660365 = PLANE ( 'NONE',  #54631 ) ;
#660367 = ORIENTED_EDGE ( 'NONE', *, *, #433578, .F. ) ;
#660366 = ORIENTED_EDGE ( 'NONE', *, *, #461770, .T. ) ;
#660369 = CARTESIAN_POINT ( 'NONE',  ( 3.374869133577387714, 14.45607005373220133, 1.677616964970410685 ) ) ;
#660368 = CARTESIAN_POINT ( 'NONE',  ( 11.79797175407988874, -8.679999999999981952, -2.115025773880731652 ) ) ;
#660371 = LINE ( 'NONE', #533019, #294567 ) ;
#660370 = CARTESIAN_POINT ( 'NONE',  ( 10.75750626830279977, 7.975535327887929071, -27.48471963900479764 ) ) ;
#660372 = EDGE_CURVE ( 'NONE', #418969, #140868, #683936, .T. ) ;
#660373 = ORIENTED_EDGE ( 'NONE', *, *, #644624, .F. ) ;
#660374 = CARTESIAN_POINT ( 'NONE',  ( -0.01173659854654804553, 14.43481765571017661, 2.489213301798394173 ) ) ;
#660375 = CARTESIAN_POINT ( 'NONE',  ( -10.47453133648840051, 8.507597747274630251, -3.168672092215110148 ) ) ;
#660378 = CARTESIAN_POINT ( 'NONE',  ( 14.21227999604903758, 30.06227445889908978, -4.797716203994069950 ) ) ;
#660377 =( NAMED_UNIT ( * ) SI_UNIT ( $, .STERADIAN. ) SOLID_ANGLE_UNIT ( ) );
#660376 = LINE ( 'NONE', #536966, #264639 ) ;
#660381 = CARTESIAN_POINT ( 'NONE',  ( 32.80467817702241717, 60.86883655000000459, -22.72654602750346697 ) ) ;
#660380 = CARTESIAN_POINT ( 'NONE',  ( 10.05222434434170076, -9.035359386862337416, -2.479784431710217341 ) ) ;
#660379 = DIRECTION ( 'NONE',  ( 0.000000000000000000, 0.000000000000000000, 1.000000000000000000 ) ) ;
#660382 = FILL_AREA_STYLE ('',( #290766 ) ) ;
#660383 = CARTESIAN_POINT ( 'NONE',  ( 12.19180767767500484, 7.840000000000014069, -28.17331615074618156 ) ) ;
#660385 = VERTEX_POINT ( 'NONE', #759255 ) ;
#660384 = CARTESIAN_POINT ( 'NONE',  ( 18.28800000000001091, -13.90649999999999231, 7.216720836971044051 ) ) ;
#660387 = EDGE_CURVE ( 'NONE', #778914, #572189, #369396, .T. ) ;
#660386 =( NAMED_UNIT ( * ) PLANE_ANGLE_UNIT ( ) SI_UNIT ( $, .RADIAN. ) );
#660389 = DIRECTION ( 'NONE',  ( -1.156841102371935017E-14, 0.9993797159281718745, -0.03521623760890014998 ) ) ;
#660388 = CARTESIAN_POINT ( 'NONE',  ( 9.218358611417402315, 4.773095953686395276, 27.03722809037569874 ) ) ;
#660390 = CARTESIAN_POINT ( 'NONE',  ( 21.49623460623824300, 18.01162560820672454, 27.72285854308347552 ) ) ;
#660392 = CARTESIAN_POINT ( 'NONE',  ( -59.36951155008803482, -8.398800009146814460, -2.739201614098793147 ) ) ;
#660391 = CARTESIAN_POINT ( 'NONE',  ( 6.174156316045096737, -0.5247076276421396290, -141.1983357434867798 ) ) ;
#660394 = ORIENTED_EDGE ( 'NONE', *, *, #134527, .T. ) ;
#660393 = COLOUR_RGB ( '',1.000000000000000000, 1.000000000000000000, 1.000000000000000000 ) ;
#660395 = UNCERTAINTY_MEASURE_WITH_UNIT (LENGTH_MEASURE( 1.000000000000000082E-05 ), #128627, 'distance_accuracy_value', 'NONE');
#660396 = CARTESIAN_POINT ( 'NONE',  ( -13.43660000000000565, 13.52067435359822944, -1.370642111801647411 ) ) ;
#660398 = VECTOR ( 'NONE', #625720, 1000.000000000000000 ) ;
#660397 =( NAMED_UNIT ( * ) SI_UNIT ( $, .STERADIAN. ) SOLID_ANGLE_UNIT ( ) );
#660400 = ORIENTED_EDGE ( 'NONE', *, *, #669376, .T. ) ;
#660399 = MECHANICAL_DESIGN_GEOMETRIC_PRESENTATION_REPRESENTATION (  '', ( #152306 ), #177771 ) ;
#660401 = CARTESIAN_POINT ( 'NONE',  ( 14.48788824411626841, 31.35010726987577101, -3.362627700692951915 ) ) ;
#660402 = ORIENTED_EDGE ( 'NONE', *, *, #171799, .F. ) ;
#660403 = CARTESIAN_POINT ( 'NONE',  ( 10.50369800315480084, 8.621795403789601409, -3.230418192235671615 ) ) ;
#660404 = CARTESIAN_POINT ( 'NONE',  ( -12.46253934065850011, -7.929696714679310254, -2.262687024413040149 ) ) ;
#660405 = CARTESIAN_POINT ( 'NONE',  ( -1.842745050445538491, -0.9059974105948419565, -156.5931009226264621 ) ) ;
#660407 = ORIENTED_EDGE ( 'NONE', *, *, #67360, .F. ) ;
#660406 = UNCERTAINTY_MEASURE_WITH_UNIT (LENGTH_MEASURE( 1.000000000000000082E-05 ), #683185, 'distance_accuracy_value', 'NONE');
#660408 = CARTESIAN_POINT ( 'NONE',  ( 12.92645626830279504, 7.840549487480886981, -2.924266028710120757 ) ) ;
#660410 = DIRECTION ( 'NONE',  ( -0.000000000000000000, -1.000000000000000000, -0.000000000000000000 ) ) ;
#660409 = DIRECTION ( 'NONE',  ( -0.000000000000000000, 0.000000000000000000, -1.000000000000000000 ) ) ;
#660411 = B_SPLINE_CURVE_WITH_KNOTS ( 'NONE', 3,
 ( #452579, #210031, #269823, #440916, #444798, #679625, #691337, #15165, #78842, #512093, #86745 ),
 .UNSPECIFIED., .F., .F.,
 ( 4, 1, 1, 1, 1, 1, 1, 1, 4 ),
 ( 0.000000000000000000, 0.1259775196480890647, 0.2527959839559611455, 0.3820350021671347074, 0.5142465285995250213, 0.6447437061054027696, 0.7681553284048926455, 0.8867787608213694162, 1.000000000000000000 ),
 .UNSPECIFIED. ) ;
#660412 = ADVANCED_FACE ( 'NONE', ( #743563 ), #560484, .T. ) ;
#660413 = ORIENTED_EDGE ( 'NONE', *, *, #211597, .T. ) ;
#660414 = DIRECTION ( 'NONE',  ( 0.000000000000000000, 0.000000000000000000, -1.000000000000000000 ) ) ;
#660416 = ORIENTED_EDGE ( 'NONE', *, *, #636312, .F. ) ;
#660415 = B_SPLINE_SURFACE_WITH_KNOTS ( 'NONE', 3, 1, ( 
 ( #659451, #532066 ),
 ( #703424, #114520 ),
 ( #230040, #222158 ),
 ( #464608, #715187 ) ),
 .UNSPECIFIED., .F., .F., .F.,
 ( 4, 4 ),
 ( 2, 2 ),
 ( 0.000000000000000000, 1.000000000000000000 ),
 ( 0.000000000000000000, 1.000000000000000000 ),
 .UNSPECIFIED. ) ;
#660417 = ORIENTED_EDGE ( 'NONE', *, *, #529554, .F. ) ;
#660418 = CARTESIAN_POINT ( 'NONE',  ( -10.78068760159659867, 8.832587388547549878, -2.227729495921620284 ) ) ;
#660421 = CARTESIAN_POINT ( 'NONE',  ( 10.97021482718410290, -7.963799926954966857, -2.093124895967909183 ) ) ;
#660420 = CARTESIAN_POINT ( 'NONE',  ( 10.92717647779599766, 8.967057600225537328, -2.599037678038418342 ) ) ;
#660419 = CARTESIAN_POINT ( 'NONE',  ( -8.520483411025882248, 21.54769157275783087, 26.84625042072061518 ) ) ;
#660422 = CARTESIAN_POINT ( 'NONE',  ( 5.884927020032200140, 14.44994999999999941, -7.855018112278309594 ) ) ;
#660423 = DIRECTION ( 'NONE',  ( -1.000000000000000000, -0.000000000000000000, -0.000000000000000000 ) ) ;
#660424 = CARTESIAN_POINT ( 'NONE',  ( 1.269999999999882334, 57.85258655000000516, -4.318000000000200345 ) ) ;
#660425 = VERTEX_POINT ( 'NONE', #628099 ) ;
#660427 = PRESENTATION_STYLE_ASSIGNMENT (( #604482 ) ) ;
#660426 = CARTESIAN_POINT ( 'NONE',  ( -14.20000000000000107, -8.400000000000000355, -2.600000000000000089 ) ) ;
#660429 = ORIENTED_EDGE ( 'NONE', *, *, #24853, .F. ) ;
#660428 = CARTESIAN_POINT ( 'NONE',  ( -25.39999999999999503, 28.49999999999999645, 47.04999999999999716 ) ) ;
#660431 = DIRECTION ( 'NONE',  ( 0.000000000000000000, -0.7300945159970404497, 0.6833461770662416779 ) ) ;
#660430 = DIRECTION ( 'NONE',  ( -1.000000000000000000, -0.000000000000000000, -0.000000000000000000 ) ) ;
#660432 = DIRECTION ( 'NONE',  ( -0.000000000000000000, 0.000000000000000000, 1.000000000000000000 ) ) ;
#660434 = ORIENTED_EDGE ( 'NONE', *, *, #156233, .T. ) ;
#660433 = CARTESIAN_POINT ( 'NONE',  ( -11.35995892072180524, 8.399999999999993250, -1.931734637641671082 ) ) ;
#660436 = ORIENTED_EDGE ( 'NONE', *, *, #403274, .F. ) ;
#660435 = ORIENTED_EDGE ( 'NONE', *, *, #36812, .T. ) ;
#660437 = CARTESIAN_POINT ( 'NONE',  ( 8.782631072937986616, 4.365000000000201830, -26.42174041443830745 ) ) ;
#660438 = PLANE ( 'NONE',  #41348 ) ;
#660439 = ORIENTED_EDGE ( 'NONE', *, *, #630543, .T. ) ;
#660440 = COLOUR_RGB ( '',0.2509803921568627416, 0.2509803921568627416, 0.2509803921568627416 ) ;
#660441 =( NAMED_UNIT ( * ) SI_UNIT ( $, .STERADIAN. ) SOLID_ANGLE_UNIT ( ) );
#660443 = LINE ( 'NONE', #183054, #662112 ) ;
#660442 = CARTESIAN_POINT ( 'NONE',  ( 13.06610426826299509, -9.329283628290550467, -28.17950325083732466 ) ) ;
#660444 = DIRECTION ( 'NONE',  ( 0.000000000000000000, 0.000000000000000000, 1.000000000000000000 ) ) ;
#660446 = CARTESIAN_POINT ( 'NONE',  ( -13.43660000000000565, 14.60444522416173818, -0.06344596275719859013 ) ) ;
#660445 =( NAMED_UNIT ( * ) SI_UNIT ( $, .STERADIAN. ) SOLID_ANGLE_UNIT ( ) );
#660448 = CARTESIAN_POINT ( 'NONE',  ( 13.54999999999999716, -6.799999999999999822, -0.2999999999999788947 ) ) ;
#660447 = CARTESIAN_POINT ( 'NONE',  ( 10.96978819055353860, 8.401158949375689744, -3.282922222279515356 ) ) ;
#660449 = CARTESIAN_POINT ( 'NONE',  ( -11.54591683528901491, -9.993467103224208614, -28.41827549012113607 ) ) ;
#660450 = FACE_OUTER_BOUND ( 'NONE', #33854, .T. ) ;
#660451 = CIRCLE ( 'NONE', #126792, 3.052700000019448190 ) ;
#660452 = CARTESIAN_POINT ( 'NONE',  ( -11.30161466982170637, 7.821238197802503400, -27.51585171770463489 ) ) ;
#660453 = CARTESIAN_POINT ( 'NONE',  ( 11.31000000000000050, 8.400000000000000355, -27.85000000000000142 ) ) ;
#660454 = CARTESIAN_POINT ( 'NONE',  ( -4.478830169271248884, -14.22653999999998753, 1.216199321667174038 ) ) ;
#660455 = B_SPLINE_CURVE_WITH_KNOTS ( 'NONE', 3,
 ( #144928, #741567, #733720, #580993 ),
 .UNSPECIFIED., .F., .F.,
 ( 4, 4 ),
 ( 0.000000000000000000, 1.000000000000000000 ),
 .UNSPECIFIED. ) ;
#660456 = SURFACE_STYLE_FILL_AREA ( #67561 ) ;
#660457 = AXIS2_PLACEMENT_3D ( 'NONE', #62959, #118805, #357696 ) ;
#660458 = LINE ( 'NONE', #358359, #666667 ) ;
#660459 = CARTESIAN_POINT ( 'NONE',  ( -58.10127950000001107, 10.96858359999999877, 0.9596272399999975500 ) ) ;
#660462 = DIRECTION ( 'NONE',  ( 0.000000000000000000, 0.000000000000000000, 1.000000000000000000 ) ) ;
#660461 = DIRECTION ( 'NONE',  ( 1.000000000000000000, 0.000000000000000000, 0.000000000000000000 ) ) ;
#660460 = STYLED_ITEM ( 'NONE', ( #480778 ), #683511 ) ;
#660463 = CARTESIAN_POINT ( 'NONE',  ( 11.54451791038121300, 18.00942322532564432, -9.377119312243124227 ) ) ;
#660465 = FILL_AREA_STYLE_COLOUR ( '', #526072 ) ;
#660464 =( NAMED_UNIT ( * ) PLANE_ANGLE_UNIT ( ) SI_UNIT ( $, .RADIAN. ) );
#660466 = LINE ( 'NONE', #421848, #222779 ) ;
#660467 = EDGE_CURVE ( 'NONE', #708667, #632605, #19511, .T. ) ;
#660468 = AXIS2_PLACEMENT_3D ( 'NONE', #26463, #754344, #18578 ) ;
#660470 = CARTESIAN_POINT ( 'NONE',  ( 11.65479179370187879, 29.34846671805184570, -9.239766732704511654 ) ) ;
#660469 = DIRECTION ( 'NONE',  ( -0.3176742953182570273, -0.9481998956412348578, 8.041663752723666488E-17 ) ) ;
#660471 = CARTESIAN_POINT ( 'NONE',  ( 7.631553559200973780, -16.94814999999998761, -10.23915612172664780 ) ) ;
#660472 = CARTESIAN_POINT ( 'NONE',  ( -13.46200000000000507, -13.80066773070314845, -1.676197100946090757 ) ) ;
#660473 = FILL_AREA_STYLE_COLOUR ( '', #204351 ) ;
#660475 = CARTESIAN_POINT ( 'NONE',  ( -58.82457245934216417, 2.702805839214768024, -0.4961019647964243773 ) ) ;
#660474 = CARTESIAN_POINT ( 'NONE',  ( -10.65595888096567379, 31.10811471119675176, 10.55721967783541793 ) ) ;
#660477 = CARTESIAN_POINT ( 'NONE',  ( 9.862031336488138678, 9.056855871378765244, -2.723128641993400212 ) ) ;
#660476 = DIRECTION ( 'NONE',  ( 0.000000000000000000, 0.7071067811865435759, 0.7071067811865514585 ) ) ;
#660478 = CARTESIAN_POINT ( 'NONE',  ( 7.060000000000150600, 5.006037161997239693, -30.30232578333269799 ) ) ;
#660479 = CARTESIAN_POINT ( 'NONE',  ( -12.73947589237710609, 7.836189891072137037, -2.599999999999970779 ) ) ;
#660480 = DIRECTION ( 'NONE',  ( -0.9700859263009592448, -0.000000000000000000, -0.2427618083488622402 ) ) ;
#660481 =( NAMED_UNIT ( * ) SI_UNIT ( $, .STERADIAN. ) SOLID_ANGLE_UNIT ( ) );
#660482 = CARTESIAN_POINT ( 'NONE',  ( 11.17445641516940036, -8.507632221869759093, -3.168854296217020305 ) ) ;
#660484 = VERTEX_POINT ( 'NONE', #635942 ) ;
#660483 = CARTESIAN_POINT ( 'NONE',  ( -139.6999999999999886, 0.9473000000000015852, -38.09999999999999432 ) ) ;
#660485 = CARTESIAN_POINT ( 'NONE',  ( 0.7310611164471930712, -14.22653999999998753, -5.473247097839687214 ) ) ;
#660486 = ORIENTED_EDGE ( 'NONE', *, *, #343953, .F. ) ;
#660487 = B_SPLINE_CURVE_WITH_KNOTS ( 'NONE', 3,
 ( #736760, #665346, #307544, #875 ),
 .UNSPECIFIED., .F., .F.,
 ( 4, 4 ),
 ( 0.000000000000000000, 1.000000000000000000 ),
 .UNSPECIFIED. ) ;
#660488 = FACE_OUTER_BOUND ( 'NONE', #419563, .T. ) ;
#660490 = EDGE_LOOP ( 'NONE', ( #183723, #460183, #380143, #69519 ) ) ;
#660489 = ORIENTED_EDGE ( 'NONE', *, *, #29655, .T. ) ;
#660491 = FACE_OUTER_BOUND ( 'NONE', #118199, .T. ) ;
#660492 = ADVANCED_FACE ( 'NONE', ( #441344 ), #262436, .F. ) ;
#660495 = FILL_AREA_STYLE_COLOUR ( '', #429561 ) ;
#660494 = CARTESIAN_POINT ( 'NONE',  ( -11.10750626830300014, 8.824464672112110719, -27.48471963900479764 ) ) ;
#660493 = AXIS2_PLACEMENT_3D ( 'NONE', #374968, #617324, #140144 ) ;
#660496 = CARTESIAN_POINT ( 'NONE',  ( 11.43608018545850058, -8.824464672112080521, -2.234719639004819847 ) ) ;
#660497 = CARTESIAN_POINT ( 'NONE',  ( -12.63458960163640654, -9.899999999999961275, -28.49663230149241144 ) ) ;
#660498 = ADVANCED_FACE ( 'NONE', ( #389552 ), #687896, .T. ) ;
#660499 = CARTESIAN_POINT ( 'NONE',  ( 27.48621945410009104, -5.015125115334845063, -7.041462795183558221 ) ) ;
#660500 = UNCERTAINTY_MEASURE_WITH_UNIT (LENGTH_MEASURE( 1.000000000000000082E-05 ), #663181, 'distance_accuracy_value', 'NONE');
#660501 = CARTESIAN_POINT ( 'NONE',  ( -12.69292293496970103, -10.45999999999999908, -28.17331615074622420 ) ) ;
#660503 = LINE ( 'NONE', #358404, #415901 ) ;
#660502 = FILL_AREA_STYLE_COLOUR ( '', #47716 ) ;
#660506 = EDGE_LOOP ( 'NONE', ( #559850, #734365, #125087, #342494 ) ) ;
#660505 = EDGE_CURVE ( 'NONE', #267505, #649593, #331415, .T. ) ;
#660504 = CARTESIAN_POINT ( 'NONE',  ( -18.26211044501335223, 19.00000000000000000, 19.52165573906014728 ) ) ;
#660507 = CARTESIAN_POINT ( 'NONE',  ( -11.34043960163639930, 7.871425591818590028, -27.66504299143949552 ) ) ;
#660509 = ORIENTED_EDGE ( 'NONE', *, *, #588859, .T. ) ;
#660508 = CARTESIAN_POINT ( 'NONE',  ( 11.84180767767499631, -10.45999999999999908, -28.17331615074618156 ) ) ;
#660510 = VERTEX_POINT ( 'NONE', #572226 ) ;
#660511 = CARTESIAN_POINT ( 'NONE',  ( -11.71467647779620336, -9.899999999999957723, -27.19521734085559928 ) ) ;
#660512 = COLOUR_RGB ( '',0.2509803921568627416, 0.2509803921568627416, 0.2509803921568627416 ) ;
#660514 = CARTESIAN_POINT ( 'NONE',  ( 9.012635834546706803, 14.46970405217170175, 1.156955570507571140 ) ) ;
#660513 = CARTESIAN_POINT ( 'NONE',  ( -13.71040859195895756, 31.43373300680835669, -5.764622381349777669 ) ) ;
#660515 = CARTESIAN_POINT ( 'NONE',  ( -11.29523848534305763, 8.400018852243462675, -1.860479202547000055 ) ) ;
#660516 = ORIENTED_EDGE ( 'NONE', *, *, #167219, .F. ) ;
#660517 = EDGE_CURVE ( 'NONE', #272718, #24565, #635564, .T. ) ;
#660518 = DIRECTION ( 'NONE',  ( -1.000000000000000000, 1.479114197289399982E-31, 0.000000000000000000 ) ) ;
#660519 = COLOUR_RGB ( '',1.000000000000000000, 1.000000000000000000, 1.000000000000000000 ) ;
#660521 = CARTESIAN_POINT ( 'NONE',  ( 12.86666597626870256, 26.06730365226735557, -7.460245429816558804 ) ) ;
#660520 =( LENGTH_UNIT ( ) NAMED_UNIT ( * ) SI_UNIT ( .MILLI., .METRE. ) );
#660523 = CARTESIAN_POINT ( 'NONE',  ( 27.75655093693832143, -3.196479326563656187, -2.796035256410256409 ) ) ;
#660522 = MECHANICAL_DESIGN_GEOMETRIC_PRESENTATION_REPRESENTATION (  '', ( #215982 ), #457218 ) ;
#660524 = CARTESIAN_POINT ( 'NONE',  ( 4.734240181709192363, 19.04745999999999739, -15.90050632569917433 ) ) ;
#660525 = ORIENTED_EDGE ( 'NONE', *, *, #368546, .F. ) ;
#660526 = COLOUR_RGB ( '',0.4274509803921568429, 0.4588235294117646856, 0.4941176470588235503 ) ;
#660529 = CARTESIAN_POINT ( 'NONE',  ( 27.42882303832855229, -5.320081459313995786, -3.075085983933118605 ) ) ;
#660528 = CARTESIAN_POINT ( 'NONE',  ( -13.65000000000027924, -8.015199126944210661, -2.735618170225150525 ) ) ;
#660527 = CARTESIAN_POINT ( 'NONE',  ( 10.19761145993609475, -10.24446255340660628, -26.86558696410241254 ) ) ;
#660531 = UNCERTAINTY_MEASURE_WITH_UNIT (LENGTH_MEASURE( 1.000000000000000082E-05 ), #276751, 'distance_accuracy_value', 'NONE');
#660530 = CARTESIAN_POINT ( 'NONE',  ( 14.79267197331924066, 13.69418642031728695, 1.543712584754152406 ) ) ;
#660532 = CARTESIAN_POINT ( 'NONE',  ( -11.51050981112948257, 8.683529208388280907, -28.34108699435832435 ) ) ;
#660533 = PRESENTATION_STYLE_ASSIGNMENT (( #548791 ) ) ;
#660534 = CARTESIAN_POINT ( 'NONE',  ( 14.22053791684235868, 13.28137366172279954, 4.357000012100322728 ) ) ;
#660535 = DIRECTION ( 'NONE',  ( 0.000000000000000000, 0.000000000000000000, -1.000000000000000000 ) ) ;
#660538 = ORIENTED_EDGE ( 'NONE', *, *, #376534, .F. ) ;
#660537 = CARTESIAN_POINT ( 'NONE',  ( 5.231376361212598525, 14.71684743871848866, 1.269317916363817300 ) ) ;
#660536 = CARTESIAN_POINT ( 'NONE',  ( 2.508252402732431552, 36.16778275805034326, -14.78880224937878829 ) ) ;
#660539 = CARTESIAN_POINT ( 'NONE',  ( 12.77177898182437055, -7.832452047955238861, -2.272326037108952868 ) ) ;
#660540 = CARTESIAN_POINT ( 'NONE',  ( -58.10000000000000853, -8.227241335952184542, 4.749999999999985789 ) ) ;
#660541 = COLOUR_RGB ( '',0.4274509803921568429, 0.4588235294117646856, 0.4941176470588235503 ) ;
#660542 = FILL_AREA_STYLE ('',( #652712 ) ) ;
#660543 = CARTESIAN_POINT ( 'NONE',  ( 21.52401993717575124, 20.91639747646938474, 27.18384535755147269 ) ) ;
#660544 = EDGE_CURVE ( 'NONE', #502758, #223626, #724569, .T. ) ;
#660545 = ADVANCED_FACE ( 'NONE', ( #512554 ), #560389, .T. ) ;
#660546 = CARTESIAN_POINT ( 'NONE',  ( 11.78277093492969563, -9.899999999999948841, -27.19099349832533363 ) ) ;
#660547 = ORIENTED_EDGE ( 'NONE', *, *, #213855, .F. ) ;
#660551 = EDGE_CURVE ( 'NONE', #653506, #592147, #107520, .T. ) ;
#660550 = PLANE ( 'NONE',  #689812 ) ;
#660549 = CARTESIAN_POINT ( 'NONE',  ( 9.716048160517441801, -8.946633413102579979, -2.791276155829280015 ) ) ;
#660548 = CARTESIAN_POINT ( 'NONE',  ( 11.55417637949594045, -8.882140483145310128, -2.950103238165369568 ) ) ;
#660555 = FILL_AREA_STYLE_COLOUR ( '', #662091 ) ;
#660554 = CARTESIAN_POINT ( 'NONE',  ( -8.073694842801348415, 19.04745999999999739, -10.85511527985047309 ) ) ;
#660553 = CARTESIAN_POINT ( 'NONE',  ( -6.670689236831485402, -8.929853356627649674, -35.62057753906861990 ) ) ;
#660552 = PLANE ( 'NONE',  #285864 ) ;
#660556 = VERTEX_POINT ( 'NONE', #62684 ) ;
#660557 = B_SPLINE_CURVE_WITH_KNOTS ( 'NONE', 3,
 ( #632554, #35785, #580563, #461304, #282561 ),
 .UNSPECIFIED., .F., .F.,
 ( 4, 1, 4 ),
 ( 0.000000000000000000, 0.2169022914005951930, 1.000000000000000000 ),
 .UNSPECIFIED. ) ;
#660558 = DIRECTION ( 'NONE',  ( 0.000000000000000000, 1.266376012442308981E-11, -1.000000000000000000 ) ) ;
#660559 = STYLED_ITEM ( 'NONE', ( #387963 ), #710070 ) ;
#660560 =( NAMED_UNIT ( * ) PLANE_ANGLE_UNIT ( ) SI_UNIT ( $, .RADIAN. ) );
#660561 = CARTESIAN_POINT ( 'NONE',  ( -9.156989899902690411, -15.41959529048997624, 9.292946300833857975 ) ) ;
#660562 = CARTESIAN_POINT ( 'NONE',  ( 11.21463842074648554, -10.18000000000000327, -28.33497422611928940 ) ) ;
#660563 = CARTESIAN_POINT ( 'NONE',  ( -12.03817495450997654, -10.46592014422986061, -27.92204447140141710 ) ) ;
#660565 = VECTOR ( 'NONE', #787005, 1000.000000000000000 ) ;
#660564 = CARTESIAN_POINT ( 'NONE',  ( 4.986045149607093663, 14.45576705521899719, 1.689188011358934594 ) ) ;
#660567 = VERTEX_POINT ( 'NONE', #297715 ) ;
#660566 = CARTESIAN_POINT ( 'NONE',  ( 5.845244524532348329, 34.82998668127240904, -13.67622995382731865 ) ) ;
#660569 =( NAMED_UNIT ( * ) PLANE_ANGLE_UNIT ( ) SI_UNIT ( $, .RADIAN. ) );
#660568 = CARTESIAN_POINT ( 'NONE',  ( -2.291338298408170715, 21.75992642307069147, 45.33953041368223325 ) ) ;
#660571 = CARTESIAN_POINT ( 'NONE',  ( 11.48647293496950184, 7.764640613137676617, -27.72978443171023599 ) ) ;
#660570 = CARTESIAN_POINT ( 'NONE',  ( -13.60498635034410597, 20.25778607594935110, -6.316988713536731304 ) ) ;
#660572 = DIRECTION ( 'NONE',  ( 1.000000000000000000, 0.000000000000000000, 0.000000000000000000 ) ) ;
#660573 = CARTESIAN_POINT ( 'NONE',  ( -13.21091545469005979, 29.30958960120424095, 7.104432583716887351 ) ) ;
#660574 = CARTESIAN_POINT ( 'NONE',  ( -13.36109833768311717, 20.92419857148685125, 6.533553004060792979 ) ) ;
#660575 = DIRECTION ( 'NONE',  ( 0.1066084151994648316, 0.000000000000000000, 0.9943010840830148744 ) ) ;
#660576 = EDGE_CURVE ( 'NONE', #747915, #581398, #305582, .T. ) ;
#660580 = CARTESIAN_POINT ( 'NONE',  ( -3.880922077922077218, 18.91300000000000026, -0.3812267857142837002 ) ) ;
#660579 = CARTESIAN_POINT ( 'NONE',  ( -10.88151351879210260, -8.613569957361828955, -3.210345153700590259 ) ) ;
#660578 = DIRECTION ( 'NONE',  ( 0.000000000000000000, -0.1391731009602165114, 0.9902680687415490457 ) ) ;
#660577 = CARTESIAN_POINT ( 'NONE',  ( -13.41770179624731796, 18.30573785482962279, 6.416495754354738956 ) ) ;
#660581 = CARTESIAN_POINT ( 'NONE',  ( -10.12505508741340421, 8.928574408181454203, -28.03495700856052508 ) ) ;
#660582 = EDGE_CURVE ( 'NONE', #413933, #213669, #114582, .T. ) ;
#660583 = CARTESIAN_POINT ( 'NONE',  ( 1.914075849634522264, -14.22653999999998753, -5.029305455567238958 ) ) ;
#660585 = CARTESIAN_POINT ( 'NONE',  ( 7.592341400478773039, 35.32786883514430798, 12.93662864728517548 ) ) ;
#660584 =( NAMED_UNIT ( * ) PLANE_ANGLE_UNIT ( ) SI_UNIT ( $, .RADIAN. ) );
#660589 = CARTESIAN_POINT ( 'NONE',  ( -12.96381042009496909, 31.54651660572072558, 7.290120121611253445 ) ) ;
#660588 = FACE_OUTER_BOUND ( 'NONE', #500425, .T. ) ;
#660587 = CARTESIAN_POINT ( 'NONE',  ( -13.53626130386806103, 8.589817398221379463, -2.730873680898383782 ) ) ;
#660586 = CARTESIAN_POINT ( 'NONE',  ( 13.24487247120159594, 14.44487247120172135, -32.05523538966172481 ) ) ;
#660590 = CARTESIAN_POINT ( 'NONE',  ( -14.23678697142081084, 14.08889169303796685, 4.303489947749675082 ) ) ;
#660591 = CIRCLE ( 'NONE', #482718, 1.229499999999999593 ) ;
#660592 = CARTESIAN_POINT ( 'NONE',  ( 10.29043960163609839, -7.871425591818558942, -2.415042991439499964 ) ) ;
#660593 = FACE_BOUND ( 'NONE', #363585, .T. ) ;
#660594 = SURFACE_STYLE_FILL_AREA ( #167562 ) ;
#660595 = CARTESIAN_POINT ( 'NONE',  ( 14.71528395137822365, 30.80357884123587198, -2.160219282429630905 ) ) ;
#660596 =( NAMED_UNIT ( * ) SI_UNIT ( $, .STERADIAN. ) SOLID_ANGLE_UNIT ( ) );
#660597 = CARTESIAN_POINT ( 'NONE',  ( -2.151276961309160907, 3.519011396094993138, 29.16106762806541042 ) ) ;
#660599 = DIRECTION ( 'NONE',  ( 1.000000000000000000, 0.000000000000000000, 0.000000000000000000 ) ) ;
#660598 = CARTESIAN_POINT ( 'NONE',  ( -11.63236921631803078, -7.804329244581386327, -3.070195904159319422 ) ) ;
#660601 = CARTESIAN_POINT ( 'NONE',  ( -12.46693018545870046, -9.619999999999999218, -27.36502577388069923 ) ) ;
#660600 = DIRECTION ( 'NONE',  ( -0.8227874794037781658, 0.000000000000000000, 0.5683491565370509813 ) ) ;
#660602 = CARTESIAN_POINT ( 'NONE',  ( -10.05216072197431210, 18.91300000000000381, 0.2699314459661051879 ) ) ;
#660605 = ADVANCED_FACE ( 'NONE', ( #301624 ), #738758, .T. ) ;
#660604 = B_SPLINE_CURVE_WITH_KNOTS ( 'NONE', 3,
 ( #29258, #212326, #454868, #697510, #216240, #152682, #75296, #63512, #772796, #485080 ),
 .UNSPECIFIED., .F., .F.,
 ( 4, 2, 2, 2, 4 ),
 ( 0.5000000000000000000, 0.6249999999999998890, 0.7500000000000000000, 0.8750000000000000000, 1.000000000000000000 ),
 .UNSPECIFIED. ) ;
#660603 = CARTESIAN_POINT ( 'NONE',  ( 5.513599307258697735, 14.68062010144473462, 2.652784111282477042 ) ) ;
#660606 = CARTESIAN_POINT ( 'NONE',  ( -11.43895626830300216, 8.679999999999999716, -27.36502577388069923 ) ) ;
#660607 = VECTOR ( 'NONE', #319066, 1000.000000000000000 ) ;
#660608 = CARTESIAN_POINT ( 'NONE',  ( 10.23989567894839503, 34.21617910058319723, 27.54130665400271383 ) ) ;
#660609 = CARTESIAN_POINT ( 'NONE',  ( 11.66648994082880364, 8.971734807094293274, -2.928798831886864740 ) ) ;
#660610 = ORIENTED_EDGE ( 'NONE', *, *, #254120, .F. ) ;
#660611 = CARTESIAN_POINT ( 'NONE',  ( -12.95522293496969901, -9.619999999999999218, -28.33497422611930361 ) ) ;
#660612 = CARTESIAN_POINT ( 'NONE',  ( -12.23580797506015472, -7.899154530934617391, -2.219300446957100714 ) ) ;
#660613 = ORIENTED_EDGE ( 'NONE', *, *, #709605, .T. ) ;
#660614 = ORIENTED_EDGE ( 'NONE', *, *, #61919, .F. ) ;
#660616 = CARTESIAN_POINT ( 'NONE',  ( -58.21004590933887357, -8.354467463158062657, -2.660878472126917416 ) ) ;
#660615 = CARTESIAN_POINT ( 'NONE',  ( -12.66335626830299965, -8.679999999999999716, -3.084974226119280072 ) ) ;
#660617 = VECTOR ( 'NONE', #676274, 1000.000000000000114 ) ;
#660618 = VECTOR ( 'NONE', #301280, 1000.000000000000000 ) ;
#660619 = EDGE_CURVE ( 'NONE', #159327, #28127, #13100, .T. ) ;
#660620 = CARTESIAN_POINT ( 'NONE',  ( -0.5728397202115581566, -0.9921874999999176215, -154.9876249999999231 ) ) ;
#660621 = CARTESIAN_POINT ( 'NONE',  ( 14.39371264178697629, 29.40290086734222896, 3.745429792730011087 ) ) ;
#660622 = CARTESIAN_POINT ( 'NONE',  ( -12.49649066948304643, 18.69065696779905039, -8.064988427909515423 ) ) ;
#660624 = DIRECTION ( 'NONE',  ( -0.000000000000000000, -0.000000000000000000, 1.000000000000000000 ) ) ;
#660623 = CARTESIAN_POINT ( 'NONE',  ( 6.241796306454197918, 0.1123797565124302761, 13.74794515197882028 ) ) ;
#660627 = ORIENTED_EDGE ( 'NONE', *, *, #545295, .F. ) ;
#660626 = VERTEX_POINT ( 'NONE', #309507 ) ;
#660625 = CARTESIAN_POINT ( 'NONE',  ( 5.181574740936756740, 35.22668366742355772, 14.07662579233246802 ) ) ;
#660628 =( GEOMETRIC_REPRESENTATION_CONTEXT ( 3 ) GLOBAL_UNCERTAINTY_ASSIGNED_CONTEXT ( ( #88083 ) ) GLOBAL_UNIT_ASSIGNED_CONTEXT ( ( #314873, #8178, #310905 ) ) REPRESENTATION_CONTEXT ( 'NONE', 'WORKASPACE' ) );
#660630 = ORIENTED_EDGE ( 'NONE', *, *, #280553, .F. ) ;
#660629 = CARTESIAN_POINT ( 'NONE',  ( 27.93980144758910811, -0.1053346836153467581, 5.727977283646024986 ) ) ;
#660632 = EDGE_CURVE ( 'NONE', #395355, #15697, #551677, .T. ) ;
#660631 = LINE ( 'NONE', #55983, #415956 ) ;
#660635 = ORIENTED_EDGE ( 'NONE', *, *, #158778, .T. ) ;
#660634 = DIRECTION ( 'NONE',  ( 0.000000000000000000, -1.000000000000000000, 0.000000000000000000 ) ) ;
#660633 = DIRECTION ( 'NONE',  ( -1.000000000000000000, 0.000000000000000000, 6.195440985633257864E-16 ) ) ;
#660636 = ORIENTED_EDGE ( 'NONE', *, *, #282080, .T. ) ;
#660637 = EDGE_LOOP ( 'NONE', ( #213579, #281475, #111261, #390219 ) ) ;
#660638 = CONICAL_SURFACE ( 'NONE', #76327, 2.552699999999990865, 0.7853981633974446153 ) ;
#660639 = ORIENTED_EDGE ( 'NONE', *, *, #29584, .T. ) ;
#660640 = CARTESIAN_POINT ( 'NONE',  ( 11.44744800315480049, -8.978761802197510633, -2.600000000000000089 ) ) ;
#660641 = CARTESIAN_POINT ( 'NONE',  ( -14.85460797821120593, 27.49274692290556743, -0.7394378115719585365 ) ) ;
#660642 = CARTESIAN_POINT ( 'NONE',  ( -58.75391963542300999, -8.322222503879006084, -2.819654991954113399 ) ) ;
#660643 = COLOUR_RGB ( '',1.000000000000000000, 1.000000000000000000, 1.000000000000000000 ) ;
#660645 =( LENGTH_UNIT ( ) NAMED_UNIT ( * ) SI_UNIT ( .MILLI., .METRE. ) );
#660644 = VECTOR ( 'NONE', #757461, 1000.000000000000000 ) ;
#660648 = FACE_OUTER_BOUND ( 'NONE', #685758, .T. ) ;
#660647 = CARTESIAN_POINT ( 'NONE',  ( -4.192961278297111072, -7.636578831851218219, -35.36457778259149620 ) ) ;
#660646 = FACE_OUTER_BOUND ( 'NONE', #647669, .T. ) ;
#660649 = DIRECTION ( 'NONE',  ( -1.000000000000000000, 0.000000000000000000, 0.000000000000000000 ) ) ;
#660651 = CARTESIAN_POINT ( 'NONE',  ( -2.999999999999993783, -1.444832034444471613, -0.4388170373208741259 ) ) ;
#660650 = DIRECTION ( 'NONE',  ( -4.885250522737397195E-15, 0.000000000000000000, -1.000000000000000000 ) ) ;
#660653 = ORIENTED_EDGE ( 'NONE', *, *, #681929, .F. ) ;
#660652 =( GEOMETRIC_REPRESENTATION_CONTEXT ( 3 ) GLOBAL_UNCERTAINTY_ASSIGNED_CONTEXT ( ( #370000 ) ) GLOBAL_UNIT_ASSIGNED_CONTEXT ( ( #744415, #255507, #140003 ) ) REPRESENTATION_CONTEXT ( 'NONE', 'WORKASPACE' ) );
#660654 = CARTESIAN_POINT ( 'NONE',  ( -13.43660000000000565, 14.34915357290866211, -1.222030137896916280 ) ) ;
#660655 = CARTESIAN_POINT ( 'NONE',  ( -1.108209038230193455, -1.108209038230152155, -144.2719999999999629 ) ) ;
#660656 = CARTESIAN_POINT ( 'NONE',  ( 11.31344564848980916, 8.967547952043394943, -28.17767396289037052 ) ) ;
#660657 = EDGE_LOOP ( 'NONE', ( #619908, #127834 ) ) ;
#660660 = DIRECTION ( 'NONE',  ( -2.988956183557850498E-15, -1.000000000000000000, -1.278584119669316026E-15 ) ) ;
#660659 = CARTESIAN_POINT ( 'NONE',  ( -9.790576013169502545, -9.077875868840097340, -1.812291737732632413 ) ) ;
#660658 =( LENGTH_UNIT ( ) NAMED_UNIT ( * ) SI_UNIT ( .MILLI., .METRE. ) );
#660661 = CARTESIAN_POINT ( 'NONE',  ( -10.99930657253230137, 8.292298828939960842, -27.28078129577930255 ) ) ;
#660663 = EDGE_CURVE ( 'NONE', #350557, #310446, #457794, .T. ) ;
#660662 = VECTOR ( 'NONE', #651351, 1000.000000000000000 ) ;
#660664 = CARTESIAN_POINT ( 'NONE',  ( -11.69869134146851763, -8.523537814132660984, -2.037773577229795130 ) ) ;
#660665 = CARTESIAN_POINT ( 'NONE',  ( 10.16239255904350358, 7.976178855117440847, -3.094184266297591801 ) ) ;
#660666 = VERTEX_POINT ( 'NONE', #539972 ) ;
#660668 = CARTESIAN_POINT ( 'NONE',  ( -9.818187601596605418, -7.970139048518018576, -3.099508890451940779 ) ) ;
#660667 = CARTESIAN_POINT ( 'NONE',  ( -13.55000000000000249, 6.718900134419726555, -27.85000000000000497 ) ) ;
#660669 = SURFACE_STYLE_FILL_AREA ( #418198 ) ;
#660671 = CARTESIAN_POINT ( 'NONE',  ( 8.118676614464188646, 18.91300000000000381, 0.8270998519746781685 ) ) ;
#660670 = LINE ( 'NONE', #425977, #224701 ) ;
#660672 = VECTOR ( 'NONE', #257912, 1000.000000000000114 ) ;
#660673 = ORIENTED_EDGE ( 'NONE', *, *, #168462, .F. ) ;
#660674 = EDGE_CURVE ( 'NONE', #210923, #151374, #480351, .T. ) ;
#660675 = DIRECTION ( 'NONE',  ( -3.342508610651247698E-34, 1.000000000000000000, 3.254229924975366840E-34 ) ) ;
#660676 = CARTESIAN_POINT ( 'NONE',  ( -14.86480263399776724, 27.00871710440890539, -0.4937390162581953845 ) ) ;
#660677 = CARTESIAN_POINT ( 'NONE',  ( 21.40501795294691689, 21.90419736112012572, 27.36036085088932523 ) ) ;
#660678 = ADVANCED_FACE ( 'NONE', ( #786619 ), #178193, .F. ) ;
#660679 = CARTESIAN_POINT ( 'NONE',  ( -12.61978360567055191, 24.24261082315650029, 7.870653844606384730 ) ) ;
#660681 = AXIS2_PLACEMENT_3D ( 'NONE', #763991, #457800, #290740 ) ;
#660680 = CARTESIAN_POINT ( 'NONE',  ( 7.767921544724793570, -10.41399999999998904, -11.18041887073111518 ) ) ;
#660683 = ORIENTED_EDGE ( 'NONE', *, *, #658001, .T. ) ;
#660682 = DIRECTION ( 'NONE',  ( 0.9986642608300194679, 0.05166908302680394555, -0.000000000000000000 ) ) ;
#660684 = ORIENTED_EDGE ( 'NONE', *, *, #716315, .T. ) ;
#660685 = CARTESIAN_POINT ( 'NONE',  ( -13.13176106007506583, 23.21654265147402185, 7.250599326749786577 ) ) ;
#660686 = CARTESIAN_POINT ( 'NONE',  ( -11.17605626830299670, 8.960000000000020393, -28.17331615074622420 ) ) ;
#660687 = CARTESIAN_POINT ( 'NONE',  ( -14.40792497549787932, 11.19299281353277919, -29.67377492649310256 ) ) ;
#660688 = B_SPLINE_CURVE_WITH_KNOTS ( 'NONE', 3,
 ( #69830, #566644, #376263, #10029 ),
 .UNSPECIFIED., .F., .F.,
 ( 4, 4 ),
 ( 0.000000000000000000, 0.0005627949095537201343 ),
 .UNSPECIFIED. ) ;
#660689 = DIRECTION ( 'NONE',  ( 1.000000000000000000, -3.024258349735610370E-15, -3.878788625379570201E-15 ) ) ;
#660690 = LINE ( 'NONE', #111842, #33508 ) ;
#660692 = CARTESIAN_POINT ( 'NONE',  ( 60.94729999998138936, 63.50000000002017941, 7.000000000000012434 ) ) ;
#660691 = SURFACE_STYLE_USAGE ( .BOTH. , #776110 ) ;
#660693 = CARTESIAN_POINT ( 'NONE',  ( -14.26666666666660177, 5.535880468427012424, -0.3000000000000109246 ) ) ;
#660694 = VECTOR ( 'NONE', #398914, 1000.000000000000000 ) ;
#660698 = CARTESIAN_POINT ( 'NONE',  ( -10.88278974850300074, 7.961173839359029003, -2.977639386513470043 ) ) ;
#660697 = PRESENTATION_STYLE_ASSIGNMENT (( #426004 ) ) ;
#660696 = CARTESIAN_POINT ( 'NONE',  ( -12.97066847152706615, 29.30828273349793989, 7.277905391477776043 ) ) ;
#660695 = CARTESIAN_POINT ( 'NONE',  ( 21.29988157484205047, 22.50664553769024678, 27.68165067757250952 ) ) ;
#660701 = ORIENTED_EDGE ( 'NONE', *, *, #332787, .T. ) ;
#660700 = CARTESIAN_POINT ( 'NONE',  ( -14.84848253384642902, 24.61227012987011520, -0.8536365983587161921 ) ) ;
#660699 = CARTESIAN_POINT ( 'NONE',  ( -31.52291937247109388, 0.4612164961387513196, -12.81869059494778895 ) ) ;
#660702 = ORIENTED_EDGE ( 'NONE', *, *, #781623, .F. ) ;
#660703 = SURFACE_SIDE_STYLE ('',( #103939 ) ) ;
#660705 = AXIS2_PLACEMENT_3D ( 'NONE', #111164, #3401, #715787 ) ;
#660704 = FACE_OUTER_BOUND ( 'NONE', #333616, .T. ) ;
#660706 = CARTESIAN_POINT ( 'NONE',  ( 13.70283160398393818, 18.80436608163398660, -6.101837015275358489 ) ) ;
#660708 = CARTESIAN_POINT ( 'NONE',  ( -0.7573629215208735888, 0.2540000000000007807, 15.22116951502430737 ) ) ;
#660707 = CARTESIAN_POINT ( 'NONE',  ( 11.10996685261897987, -10.19093276719354435, -28.51079357040353557 ) ) ;
#660710 =( NAMED_UNIT ( * ) PLANE_ANGLE_UNIT ( ) SI_UNIT ( $, .RADIAN. ) );
#660709 = CARTESIAN_POINT ( 'NONE',  ( -6.345478880501137731, 0.2400472309376562585, -137.9304421612483225 ) ) ;
#660711 = CARTESIAN_POINT ( 'NONE',  ( 10.34917293496950208, 8.504109736069361603, -27.29976263044429885 ) ) ;
#660713 = PRESENTATION_LAYER_ASSIGNMENT (  '', '', ( #711200 ) ) ;
#660712 = CARTESIAN_POINT ( 'NONE',  ( -11.32028974850300429, 7.963939597079665589, -27.34328719605302638 ) ) ;
#660715 = VERTEX_POINT ( 'NONE', #205680 ) ;
#660714 = SURFACE_SIDE_STYLE ('',( #107919 ) ) ;
#660716 =( BOUNDED_CURVE ( )  B_SPLINE_CURVE ( 3, ( #355734, #53205, #296015, #538306 ),
 .UNSPECIFIED., .F., .F. ) 
 B_SPLINE_CURVE_WITH_KNOTS ( ( 4, 4 ),
 ( 3.141592653589793116, 6.283185307179586232 ),
 .UNSPECIFIED. ) 
 CURVE ( )  GEOMETRIC_REPRESENTATION_ITEM ( )  RATIONAL_B_SPLINE_CURVE ( ( 1.000000000000000000, 0.3333333333333333703, 0.3333333333333333703, 1.000000000000000000 ) ) 
 REPRESENTATION_ITEM ( '' )  );
#660717 = CARTESIAN_POINT ( 'NONE',  ( -4.199198181133909635, 36.06438823062877219, -14.40028097050445588 ) ) ;
#660719 = DIRECTION ( 'NONE',  ( 0.000000000000000000, -1.000000000000000000, 0.000000000000000000 ) ) ;
#660718 = CARTESIAN_POINT ( 'NONE',  ( 19.96386652877296797, 19.54706489244189171, -7.237715779661457738 ) ) ;
#660720 = EDGE_CURVE ( 'NONE', #177516, #150089, #286587, .T. ) ;
#660721 = FILL_AREA_STYLE ('',( #235269 ) ) ;
#660722 = ORIENTED_EDGE ( 'NONE', *, *, #46515, .F. ) ;
#660723 = CARTESIAN_POINT ( 'NONE',  ( -13.29999999999999893, 13.29999999999999893, -29.94999999999999929 ) ) ;
#660724 = B_SPLINE_CURVE_WITH_KNOTS ( 'NONE', 3,
 ( #314983, #632607, #322766, #255215 ),
 .UNSPECIFIED., .F., .F.,
 ( 4, 4 ),
 ( 0.000000000000000000, 1.000000000000000000 ),
 .UNSPECIFIED. ) ;
#660725 = ORIENTED_EDGE ( 'NONE', *, *, #473586, .F. ) ;
#660726 = FILL_AREA_STYLE ('',( #302864 ) ) ;
#660727 = CARTESIAN_POINT ( 'NONE',  ( 12.59943665648910915, -10.47071524537430065, -28.17950260054750800 ) ) ;
#660728 = PRESENTATION_STYLE_ASSIGNMENT (( #183336 ) ) ;
#660729 = SURFACE_SIDE_STYLE ('',( #732069 ) ) ;
#660730 = CARTESIAN_POINT ( 'NONE',  ( -14.03106267761398307, -10.47655606938925210, -28.00956939041568106 ) ) ;
#660731 = EDGE_CURVE ( 'NONE', #14039, #145036, #503824, .T. ) ;
#660732 = CARTESIAN_POINT ( 'NONE',  ( -25.84027743654489839, 15.00000000000000533, -92.55000000000001137 ) ) ;
#660733 = AXIS2_PLACEMENT_3D ( 'NONE', #345537, #166302, #267210 ) ;
#660734 = SURFACE_STYLE_USAGE ( .BOTH. , #33555 ) ;
#660735 = ADVANCED_FACE ( 'NONE', ( #26468 ), #679124, .T. ) ;
#660736 = STYLED_ITEM ( 'NONE', ( #440318 ), #331241 ) ;
#660737 = CARTESIAN_POINT ( 'NONE',  ( -2.350110802895332807, -0.9734477676387767175, 145.8118750000000432 ) ) ;
#660738 = CARTESIAN_POINT ( 'NONE',  ( 26.41826198576233153, 9.095045397942746135, 6.362427161458375835 ) ) ;
#660739 = CARTESIAN_POINT ( 'NONE',  ( -11.38903974850301992, -9.610526380515739930, -27.34861698360250060 ) ) ;
#660740 = CARTESIAN_POINT ( 'NONE',  ( -11.08347434434189616, 8.959999999999988418, -2.276683849253779535 ) ) ;
#660741 = DIRECTION ( 'NONE',  ( -0.000000000000000000, -0.000000000000000000, 1.000000000000000000 ) ) ;
#660744 = ORIENTED_EDGE ( 'NONE', *, *, #540013, .F. ) ;
#660743 = ORIENTED_EDGE ( 'NONE', *, *, #298156, .F. ) ;
#660742 = DIRECTION ( 'NONE',  ( 0.4999999999999999445, 0.8660254037844385966, 0.000000000000000000 ) ) ;
#660745 = PRESENTATION_LAYER_ASSIGNMENT (  '', '', ( #419020 ) ) ;
#660746 = CARTESIAN_POINT ( 'NONE',  ( 10.70771482718410006, -10.33896671663760003, -27.47223965561040160 ) ) ;
#660747 = EDGE_LOOP ( 'NONE', ( #473552, #776605, #379992, #135473 ) ) ;
#660751 = EDGE_CURVE ( 'NONE', #390670, #171502, #519327, .T. ) ;
#660750 = CARTESIAN_POINT ( 'NONE',  ( 3.382379746835438628, 19.04745999999999739, -12.70000000000000284 ) ) ;
#660749 = CARTESIAN_POINT ( 'NONE',  ( -9.818891011008583192, -10.11356995736180409, -28.46034515370062223 ) ) ;
#660748 = CARTESIAN_POINT ( 'NONE',  ( 9.589597548374195313, 34.39480132869660167, 26.64935554912488058 ) ) ;
#660753 = EDGE_LOOP ( 'NONE', ( #106382, #33492, #274287, #249572 ) ) ;
#660752 = CARTESIAN_POINT ( 'NONE',  ( 5.524817255976646635, 14.73565881327154514, 0.5509405049236135721 ) ) ;
#660756 = ORIENTED_EDGE ( 'NONE', *, *, #54119, .F. ) ;
#660755 = CARTESIAN_POINT ( 'NONE',  ( -3.424831326873468473, 14.73402133694225036, 0.6134732030747269693 ) ) ;
#660754 = AXIS2_PLACEMENT_3D ( 'NONE', #311549, #617400, #557645 ) ;
#660757 = B_SPLINE_CURVE_WITH_KNOTS ( 'NONE', 3,
 ( #200711, #498874, #268325, #328026 ),
 .UNSPECIFIED., .F., .F.,
 ( 4, 4 ),
 ( 2.169583636254645286E-16, 0.0002257820999001411389 ),
 .UNSPECIFIED. ) ;
#660759 = ORIENTED_EDGE ( 'NONE', *, *, #232728, .F. ) ;
#660758 = CARTESIAN_POINT ( 'NONE',  ( 12.12129361960835006, -9.147858472188296730, -27.85002601366083752 ) ) ;
#660760 = DIRECTION ( 'NONE',  ( 0.000000000000000000, 0.000000000000000000, 1.000000000000000000 ) ) ;
#660761 = ORIENTED_EDGE ( 'NONE', *, *, #724434, .T. ) ;
#660763 = CARTESIAN_POINT ( 'NONE',  ( -10.89155922571049828, -8.295181925654096844, -3.153981055831022395 ) ) ;
#660762 = CARTESIAN_POINT ( 'NONE',  ( -8.629881462970358186, 18.91910753639145071, 27.86291831771996996 ) ) ;
#660765 = ORIENTED_EDGE ( 'NONE', *, *, #561905, .F. ) ;
#660764 = CARTESIAN_POINT ( 'NONE',  ( -14.33060883935072916, 7.673584444932807891, -27.67158772404816958 ) ) ;
#660768 = CARTESIAN_POINT ( 'NONE',  ( 11.15221031159484077, -10.22342308696219959, -28.32996110231844966 ) ) ;
#660767 = CARTESIAN_POINT ( 'NONE',  ( -11.90761026549783530, 7.650529782745272733, -2.550866287849454128 ) ) ;
#660766 = CARTESIAN_POINT ( 'NONE',  ( 13.62472202981892977, 20.81682721518986412, -6.274308695798020530 ) ) ;
#660772 = CARTESIAN_POINT ( 'NONE',  ( -12.27930767767519882, 8.119999999999988560, -3.084974226119258756 ) ) ;
#660771 = LINE ( 'NONE', #652948, #198890 ) ;
#660770 = CARTESIAN_POINT ( 'NONE',  ( -12.45978960163640537, 8.400000000000027001, -27.20336769850759495 ) ) ;
#660769 = CARTESIAN_POINT ( 'NONE',  ( -12.15614255904378993, -8.118094945536071805, -2.111726122758001090 ) ) ;
#660774 = DIRECTION ( 'NONE',  ( 2.493006689946550098E-16, 2.854487158890999996E-16, -1.000000000000000000 ) ) ;
#660773 = PRESENTATION_STYLE_ASSIGNMENT (( #56132 ) ) ;
#660776 = DIRECTION ( 'NONE',  ( 2.188726930262160054E-16, -0.000000000000000000, -1.000000000000000000 ) ) ;
#660775 = CARTESIAN_POINT ( 'NONE',  ( -1.472762003855359270, 1.472762003855400792, -145.6610624999999857 ) ) ;
#660777 = ADVANCED_FACE ( 'NONE', ( #149917 ), #392548, .F. ) ;
#660778 = CARTESIAN_POINT ( 'NONE',  ( -10.34877293496970019, -10.00410973606929943, -27.29976263044429885 ) ) ;
#660779 = SURFACE_SIDE_STYLE ('',( #485498 ) ) ;
#660780 = CARTESIAN_POINT ( 'NONE',  ( -10.55000364666059909, -8.555046013543320171, -3.138108477617964631 ) ) ;
#660781 = EDGE_LOOP ( 'NONE', ( #118964, #6240, #613470, #586555 ) ) ;
#660784 = CARTESIAN_POINT ( 'NONE',  ( 8.707939714017777888, 18.91300000000000026, -0.6141140348546831884 ) ) ;
#660783 = CARTESIAN_POINT ( 'NONE',  ( -4.455141346937764091, -7.673599032386399621, -35.60858005773044965 ) ) ;
#660782 = COLOUR_RGB ( '',0.2509803921568627416, 0.2509803921568627416, 0.2509803921568627416 ) ;
#660786 = CARTESIAN_POINT ( 'NONE',  ( 5.019459824896310707, 36.07126390217489131, 14.00039956834613619 ) ) ;
#660785 = SURFACE_STYLE_FILL_AREA ( #207 ) ;
#660787 = LINE ( 'NONE', #298991, #3450 ) ;
#660788 = CARTESIAN_POINT ( 'NONE',  ( -4.269874029955445849, 36.30633423265948068, -14.37943586404946217 ) ) ;
#660789 = EDGE_LOOP ( 'NONE', ( #688523, #549378 ) ) ;
#660790 = CYLINDRICAL_SURFACE ( 'NONE', #46423, 2.552699999999990865 ) ;
#660791 = DIRECTION ( 'NONE',  ( -0.000000000000000000, -4.907343444090899293E-15, 1.000000000000000000 ) ) ;
#660792 = FILL_AREA_STYLE ('',( #477719 ) ) ;
#660795 = CARTESIAN_POINT ( 'NONE',  ( -58.20361854109501110, -2.432710978362002230, 6.877985711372001099 ) ) ;
#660794 = CARTESIAN_POINT ( 'NONE',  ( -10.10278813620279159, -17.52599999999998559, 5.073844708404088522 ) ) ;
#660793 = CARTESIAN_POINT ( 'NONE',  ( 14.63802515059454912, 19.42706139240505081, -3.275396112008634564 ) ) ;
#660796 = CARTESIAN_POINT ( 'NONE',  ( 4.874227848101263305, 19.04745999999999739, -10.25645569620253461 ) ) ;
#660797 = CARTESIAN_POINT ( 'NONE',  ( -13.46200000000000863, -14.36485626037871377, -1.812538961786917202 ) ) ;
#660798 = SURFACE_STYLE_USAGE ( .BOTH. , #48387 ) ;
#660799 = CARTESIAN_POINT ( 'NONE',  ( 0.000000000000000000, 0.000000000000000000, 16.76399999999999935 ) ) ;
#660800 = CARTESIAN_POINT ( 'NONE',  ( 13.67245410112849946, -6.049687882265179617, -2.600000000000000089 ) ) ;
#660804 = CARTESIAN_POINT ( 'NONE',  ( -11.79435375270139374, -16.12899999999999423, 7.225828711723073283 ) ) ;
#660803 = CARTESIAN_POINT ( 'NONE',  ( -13.60008667085717526, 20.67856507539346822, 6.020294491311667606 ) ) ;
#660802 = SURFACE_STYLE_FILL_AREA ( #716557 ) ;
#660801 = CARTESIAN_POINT ( 'NONE',  ( 8.715552970183075843, 4.662932718223473216, 27.74880575307059161 ) ) ;
#660805 = CARTESIAN_POINT ( 'NONE',  ( 12.64626666666648092, 7.820593305209169621, -28.10708313136305136 ) ) ;
#660806 = STYLED_ITEM ( 'NONE', ( #166814 ), #115552 ) ;
#660808 = ORIENTED_EDGE ( 'NONE', *, *, #632542, .T. ) ;
#660807 = EDGE_CURVE ( 'NONE', #311149, #405201, #770008, .T. ) ;
#660811 = CARTESIAN_POINT ( 'NONE',  ( -14.62197230691070793, -10.69767230691069138, -9.668093345943022499 ) ) ;
#660810 = CARTESIAN_POINT ( 'NONE',  ( 2.984716450487977735, -0.7834157118128856068, -17.61864644320813156 ) ) ;
#660809 = VECTOR ( 'NONE', #518397, 1000.000000000000000 ) ;
#660812 = CARTESIAN_POINT ( 'NONE',  ( 12.90091314059083949, 19.78187934953633942, 7.652871366438603218 ) ) ;
#660814 = ADVANCED_FACE ( 'NONE', ( #277185 ), #128538, .F. ) ;
#660813 = CARTESIAN_POINT ( 'NONE',  ( 14.81981903864444661, 30.41996461831942256, -2.317996184161208895 ) ) ;
#660816 = CARTESIAN_POINT ( 'NONE',  ( 14.38038883623721809, 30.52192271057967332, -3.796128663031529626 ) ) ;
#660815 = CARTESIAN_POINT ( 'NONE',  ( 11.70094523478681836, 8.834257936342094553, -3.059680622032893815 ) ) ;
#660817 = CARTESIAN_POINT ( 'NONE',  ( -11.84123282578524972, -7.829130419401964858, -2.270408293969562674 ) ) ;
#660818 = CARTESIAN_POINT ( 'NONE',  ( -10.86272205639716937, 9.019300494763248466, -2.493308060161994355 ) ) ;
#660819 = CYLINDRICAL_SURFACE ( 'NONE', #217322, 3.048000000000028020 ) ;
#660820 = STYLED_ITEM ( 'NONE', ( #313561 ), #739301 ) ;
#660821 = CYLINDRICAL_SURFACE ( 'NONE', #315076, 2.500000000000001332 ) ;
#660822 = PRESENTATION_LAYER_ASSIGNMENT (  '', '', ( #101998 ) ) ;
#660824 = MECHANICAL_DESIGN_GEOMETRIC_PRESENTATION_REPRESENTATION (  '', ( #647718 ), #445052 ) ;
#660823 = DIRECTION ( 'NONE',  ( 7.976350775988314717E-33, 5.507058653894625853E-16, -1.000000000000000000 ) ) ;
#660825 = CARTESIAN_POINT ( 'NONE',  ( -13.40000000000000213, -8.581950574520405439, -3.295000000000001261 ) ) ;
#660826 = CARTESIAN_POINT ( 'NONE',  ( 21.30086207832968270, 22.36589588155693065, 26.98687315615677917 ) ) ;
#660827 = ORIENTED_EDGE ( 'NONE', *, *, #660619, .F. ) ;
#660828 = ORIENTED_EDGE ( 'NONE', *, *, #528926, .T. ) ;
#660830 = CARTESIAN_POINT ( 'NONE',  ( -9.775055087413441868, 8.928574408181420452, -2.784957008560478453 ) ) ;
#660829 = FILL_AREA_STYLE_COLOUR ( '', #326774 ) ;
#660831 = ORIENTED_EDGE ( 'NONE', *, *, #11884, .T. ) ;
#660832 =( LENGTH_UNIT ( ) NAMED_UNIT ( * ) SI_UNIT ( .MILLI., .METRE. ) );
#660833 = CARTESIAN_POINT ( 'NONE',  ( -12.67054579603751385, 18.32956643071468505, -8.028556992417200888 ) ) ;
#660834 = LINE ( 'NONE', #306934, #762638 ) ;
#660837 = CARTESIAN_POINT ( 'NONE',  ( -11.97245892072179885, -8.978734780271489413, -2.600000000000000089 ) ) ;
#660836 = DIRECTION ( 'NONE',  ( 1.000000000000000000, 0.000000000000000000, 0.000000000000000000 ) ) ;
#660835 = CARTESIAN_POINT ( 'NONE',  ( -11.70994800315510354, -8.400000000000005684, -1.931703435409170888 ) ) ;
#660838 = EDGE_LOOP ( 'NONE', ( #779071, #467894, #6385, #128579, #415837, #544491, #682120, #738927, #552939, #528042, #617686, #476751, #284594, #99611, #130026, #134333, #599933, #434301, #677994 ) ) ;
#660839 = ORIENTED_EDGE ( 'NONE', *, *, #234667, .F. ) ;
#660842 = EDGE_CURVE ( 'NONE', #4848, #670901, #590850, .T. ) ;
#660841 = CARTESIAN_POINT ( 'NONE',  ( 11.26335626830279857, -9.619999999999999218, -28.33497422611930361 ) ) ;
#660840 = SURFACE_STYLE_USAGE ( .BOTH. , #489478 ) ;
#660843 = MECHANICAL_DESIGN_GEOMETRIC_PRESENTATION_REPRESENTATION (  '', ( #38460 ), #305625 ) ;
#660845 = CARTESIAN_POINT ( 'NONE',  ( -58.10127950000000396, 5.183974899999996389, -4.526429859999999472 ) ) ;
#660844 = SURFACE_STYLE_USAGE ( .BOTH. , #171745 ) ;
#660846 = PRESENTATION_LAYER_ASSIGNMENT (  '', '', ( #482985 ) ) ;
#660847 = CARTESIAN_POINT ( 'NONE',  ( 13.90760965162068707, 18.91300000000000736, 0.7757045957074354403 ) ) ;
#660848 = CARTESIAN_POINT ( 'NONE',  ( -101.7474552108626966, 7.570592342137676845, 152.3999999999999204 ) ) ;
#660850 = CARTESIAN_POINT ( 'NONE',  ( -13.93644280384006429, 27.16924766157400484, -5.194402876841122563 ) ) ;
#660849 = CARTESIAN_POINT ( 'NONE',  ( 7.648298197037819435, 14.44994999999999941, -6.348581865666520052 ) ) ;
#660851 = DIRECTION ( 'NONE',  ( -0.9684689548420973848, -0.2491342680304251822, 0.000000000000000000 ) ) ;
#660852 = ORIENTED_EDGE ( 'NONE', *, *, #403625, .F. ) ;
#660853 =( LENGTH_UNIT ( ) NAMED_UNIT ( * ) SI_UNIT ( .MILLI., .METRE. ) );
#660854 = MECHANICAL_DESIGN_GEOMETRIC_PRESENTATION_REPRESENTATION (  '', ( #508464 ), #280004 ) ;
#660859 = ADVANCED_FACE ( 'NONE', ( #348649 ), #225220, .F. ) ;
#660858 = CIRCLE ( 'NONE', #546489, 3.052700000007790848 ) ;
#660857 =( NAMED_UNIT ( * ) PLANE_ANGLE_UNIT ( ) SI_UNIT ( $, .RADIAN. ) );
#660856 = B_SPLINE_CURVE_WITH_KNOTS ( 'NONE', 3,
 ( #23409, #318269, #751384, #560473, #15573, #441333 ),
 .UNSPECIFIED., .F., .F.,
 ( 4, 2, 4 ),
 ( 0.000000000000000000, 0.5000000000000000000, 1.000000000000000000 ),
 .UNSPECIFIED. ) ;
#660855 = SURFACE_SIDE_STYLE ('',( #36627 ) ) ;
#660860 = VERTEX_POINT ( 'NONE', #352579 ) ;
#660861 = COLOUR_RGB ( '',0.2549019607843137081, 0.2549019607843137081, 0.2549019607843137081 ) ;
#660862 = ADVANCED_FACE ( 'NONE', ( #97910, #467662 ), #400397, .F. ) ;
#660864 = UNCERTAINTY_MEASURE_WITH_UNIT (LENGTH_MEASURE( 1.000000000000000082E-05 ), #401738, 'distance_accuracy_value', 'NONE');
#660863 = CARTESIAN_POINT ( 'NONE',  ( 13.54999999999999716, -9.678779517309722635, -28.69500000000000028 ) ) ;
#660865 = STYLED_ITEM ( 'NONE', ( #173492 ), #525846 ) ;
#660866 = CARTESIAN_POINT ( 'NONE',  ( -11.22886138330716044, -9.614488605256640952, -28.34452024183525154 ) ) ;
#660868 = VERTEX_POINT ( 'NONE', #129385 ) ;
#660867 = CARTESIAN_POINT ( 'NONE',  ( 0.4486597674693050819, 28.86608804128974270, 23.32172614357095597 ) ) ;
#660869 = VECTOR ( 'NONE', #32503, 1000.000000000000000 ) ;
#660870 = CARTESIAN_POINT ( 'NONE',  ( -11.32013990586569818, 7.963660256830324968, -2.092962595882777777 ) ) ;
#660872 = CARTESIAN_POINT ( 'NONE',  ( -11.50630508741339320, 8.960000000000016840, -27.84999999999999076 ) ) ;
#660871 = CARTESIAN_POINT ( 'NONE',  ( 11.43703133648810244, -9.056645971042069476, -2.475756823293588926 ) ) ;
#660873 = CARTESIAN_POINT ( 'NONE',  ( -10.17437293496969986, -9.795890263930619568, -28.40023736955570044 ) ) ;
#660876 = MECHANICAL_DESIGN_GEOMETRIC_PRESENTATION_REPRESENTATION (  '', ( #356205 ), #267529 ) ;
#660875 = COLOUR_RGB ( '',1.000000000000000000, 1.000000000000000000, 1.000000000000000000 ) ;
#660874 = CARTESIAN_POINT ( 'NONE',  ( -11.84180767767520237, -9.339999999999964331, -28.17331615074618156 ) ) ;
#660877 = ORIENTED_EDGE ( 'NONE', *, *, #254140, .F. ) ;
#660878 = CARTESIAN_POINT ( 'NONE',  ( 7.985000000000127329, -2.334999999999798348, -29.85000000000000142 ) ) ;
#660879 = CARTESIAN_POINT ( 'NONE',  ( 14.72026879734663396, 31.55114846743727597, -2.883434599221878614 ) ) ;
#660880 = CARTESIAN_POINT ( 'NONE',  ( 11.27109685212510293, -9.339999999999955449, -28.17331615074622420 ) ) ;
#660884 = ORIENTED_EDGE ( 'NONE', *, *, #93803, .T. ) ;
#660883 = CARTESIAN_POINT ( 'NONE',  ( -1.567244251809583266, 0.6491738246508449439, -147.6950468749999175 ) ) ;
#660882 = CARTESIAN_POINT ( 'NONE',  ( 12.12003922096117847, 31.56881570109994328, -8.620410325403748075 ) ) ;
#660881 = CARTESIAN_POINT ( 'NONE',  ( 27.18436084216085291, -6.454000743972081011, 2.754923076923074809 ) ) ;
#660885 = VERTEX_POINT ( 'NONE', #233127 ) ;
#660886 = CARTESIAN_POINT ( 'NONE',  ( -58.20127949962748204, -4.865375911585004154, -2.667259772078999003 ) ) ;
#660887 = EDGE_CURVE ( 'NONE', #547792, #323100, #763245, .T. ) ;
#660889 = ORIENTED_EDGE ( 'NONE', *, *, #200878, .F. ) ;
#660888 = PRESENTATION_LAYER_ASSIGNMENT (  '', '', ( #216357 ) ) ;
#660892 = CARTESIAN_POINT ( 'NONE',  ( 9.045008369120335345, 5.290879080562613801, -5.338122939566911640 ) ) ;
#660891 = CARTESIAN_POINT ( 'NONE',  ( -2.999999999999993783, -0.3423893152889341818, -1.470669764690902159 ) ) ;
#660890 = CYLINDRICAL_SURFACE ( 'NONE', #143709, 15.23999999999999844 ) ;
#660894 = CARTESIAN_POINT ( 'NONE',  ( -12.90484661962458901, 8.960002890429475286, -2.923317819536402240 ) ) ;
#660893 = CARTESIAN_POINT ( 'NONE',  ( 12.44122508939062399, 8.089227757481539882, -2.111428109030027311 ) ) ;
#660895 = CARTESIAN_POINT ( 'NONE',  ( -14.85141315586408872, 27.16617208838518849, -0.8010436098000688343 ) ) ;
#660896 = LINE ( 'NONE', #712758, #210059 ) ;
#660898 = EDGE_LOOP ( 'NONE', ( #614382, #693115, #31954, #86017 ) ) ;
#660897 = AXIS2_PLACEMENT_3D ( 'NONE', #609737, #486458, #240227 ) ;
#660899 = DIRECTION ( 'NONE',  ( 6.011982223193869052E-17, -7.182839392720238617E-17, -1.000000000000000000 ) ) ;
#660900 = DIRECTION ( 'NONE',  ( -0.000000000000000000, 1.000000000000000000, -0.000000000000000000 ) ) ;
#660902 = EDGE_CURVE ( 'NONE', #202349, #771592, #623522, .T. ) ;
#660901 = CARTESIAN_POINT ( 'NONE',  ( 12.28438960163609650, 8.401097362187703865, -3.246631370356829915 ) ) ;
#660904 = ORIENTED_EDGE ( 'NONE', *, *, #541637, .T. ) ;
#660903 = ORIENTED_EDGE ( 'NONE', *, *, #251835, .F. ) ;
#660907 = B_SPLINE_CURVE_WITH_KNOTS ( 'NONE', 3,
 ( #737778, #304609, #252707, #192974 ),
 .UNSPECIFIED., .F., .F.,
 ( 4, 4 ),
 ( 0.000000000000000000, 1.000000000000000000 ),
 .UNSPECIFIED. ) ;
#660906 = FILL_AREA_STYLE_COLOUR ( '', #779801 ) ;
#660905 = DIRECTION ( 'NONE',  ( 0.000000000000000000, 0.000000000000000000, 1.000000000000000000 ) ) ;
#660908 = EDGE_LOOP ( 'NONE', ( #657710, #74994, #380080, #524106 ) ) ;
#660909 = VECTOR ( 'NONE', #26461, 1000.000000000000000 ) ;
#660910 = AXIS2_PLACEMENT_3D ( 'NONE', #630567, #89656, #753861 ) ;
#660911 =( NAMED_UNIT ( * ) PLANE_ANGLE_UNIT ( ) SI_UNIT ( $, .RADIAN. ) );
#660912 = CARTESIAN_POINT ( 'NONE',  ( -3.310022505327948839, 18.92299999999999827, -0.3274873061372041150 ) ) ;
#660913 = PRESENTATION_LAYER_ASSIGNMENT (  '', '', ( #267578 ) ) ;
#660914 = CARTESIAN_POINT ( 'NONE',  ( 19.00000000000000000, 19.00000000000000000, 30.00000000000000000 ) ) ;
#660915 = CARTESIAN_POINT ( 'NONE',  ( 14.57758005192036599, 18.71755361068043655, -3.534716558183604640 ) ) ;
#660917 = DIRECTION ( 'NONE',  ( -0.7071067811865462405, -9.378370027299891604E-17, 0.7071067811865489050 ) ) ;
#660916 = CARTESIAN_POINT ( 'NONE',  ( 11.94515601602284249, 8.974683498271366133, -2.930494593982495122 ) ) ;
#660919 = VERTEX_POINT ( 'NONE', #53969 ) ;
#660918 = MECHANICAL_DESIGN_GEOMETRIC_PRESENTATION_REPRESENTATION (  '', ( #571568 ), #482521 ) ;
#660921 = MECHANICAL_DESIGN_GEOMETRIC_PRESENTATION_REPRESENTATION (  '', ( #190847 ), #457613 ) ;
#660920 = FILL_AREA_STYLE_COLOUR ( '', #210032 ) ;
#660922 = CARTESIAN_POINT ( 'NONE',  ( -12.85000000000012044, -9.457139629582101747, -28.38563018241455183 ) ) ;
#660923 = EDGE_CURVE ( 'NONE', #89375, #471321, #280823, .T. ) ;
#660925 = CARTESIAN_POINT ( 'NONE',  ( 26.17387138811270120, -9.776096284609293363, -2.565723873868240634 ) ) ;
#660924 = CARTESIAN_POINT ( 'NONE',  ( -10.38703133648840549, -9.243354028957881496, -27.72575682329360092 ) ) ;
#660926 = CARTESIAN_POINT ( 'NONE',  ( -14.83780493601036987, 13.90282211507444821, -2.199896521887545031 ) ) ;
#660927 = MECHANICAL_DESIGN_GEOMETRIC_PRESENTATION_REPRESENTATION (  '', ( #127235 ), #597143 ) ;
#660928 = PRESENTATION_LAYER_ASSIGNMENT (  '', '', ( #661499 ) ) ;
#660929 = CARTESIAN_POINT ( 'NONE',  ( 0.000000000000000000, -12.69999999999999574, 12.37794090512248601 ) ) ;
#660930 = LINE ( 'NONE', #351009, #749371 ) ;
#660933 = CARTESIAN_POINT ( 'NONE',  ( 5.059681854877007723, 35.70757899614175557, 13.98591250249436690 ) ) ;
#660932 = CARTESIAN_POINT ( 'NONE',  ( -6.149851001633277470, 1.581797044524694273, -138.8056175686149913 ) ) ;
#660931 = CARTESIAN_POINT ( 'NONE',  ( -10.34318760159660577, -10.32986095148190131, -27.35049110954798834 ) ) ;
#660934 = CARTESIAN_POINT ( 'NONE',  ( -11.49791666666680889, 7.722124131159887384, -1.812291737732608876 ) ) ;
#660935 = CARTESIAN_POINT ( 'NONE',  ( -11.51603960163639861, 8.928574408181450650, -28.03495700856050021 ) ) ;
#660936 = CARTESIAN_POINT ( 'NONE',  ( 0.01144641034447529786, 0.3972827452542581073, -0.02539999999999935712 ) ) ;
#660938 = CARTESIAN_POINT ( 'NONE',  ( -13.80542912166076164, 25.63953091890368796, -5.866014560939649236 ) ) ;
#660937 = VECTOR ( 'NONE', #156101, 1000.000000000000000 ) ;
#660939 = PRESENTATION_LAYER_ASSIGNMENT (  '', '', ( #89733 ) ) ;
#660941 = VERTEX_POINT ( 'NONE', #542931 ) ;
#660940 = FACE_OUTER_BOUND ( 'NONE', #511907, .T. ) ;
#660943 = ORIENTED_EDGE ( 'NONE', *, *, #752730, .F. ) ;
#660942 = EDGE_CURVE ( 'NONE', #551237, #244633, #670271, .T. ) ;
#660944 = AXIS2_PLACEMENT_3D ( 'NONE', #525087, #580844, #517290 ) ;
#660946 = VERTEX_POINT ( 'NONE', #785697 ) ;
#660945 = VECTOR ( 'NONE', #18554, 1000.000000000000000 ) ;
#660947 = VECTOR ( 'NONE', #116818, 1000.000000000000000 ) ;
#660948 = CARTESIAN_POINT ( 'NONE',  ( 11.17438149385079882, -10.00766669646490037, -28.41903650021880168 ) ) ;
#660949 = CARTESIAN_POINT ( 'NONE',  ( -59.43129313672003633, -4.498800024047818091, 0.8739092223820253968 ) ) ;
#660950 = CARTESIAN_POINT ( 'NONE',  ( -19.17699999999999960, 10.92199999999999704, 5.257799999999999585 ) ) ;
#660951 = ADVANCED_FACE ( 'NONE', ( #5851 ), #416114, .T. ) ;
#660952 = CARTESIAN_POINT ( 'NONE',  ( -3.208131157251311816, 0.02540000000000958852, -12.38200881257828989 ) ) ;
#660953 = ORIENTED_EDGE ( 'NONE', *, *, #325991, .T. ) ;
#660956 = CARTESIAN_POINT ( 'NONE',  ( 10.84367113068638844, 7.850067016689445509, -27.53879517549640354 ) ) ;
#660955 = COLOUR_RGB ( '',1.000000000000000000, 1.000000000000000000, 1.000000000000000000 ) ;
#660954 =( NAMED_UNIT ( * ) PLANE_ANGLE_UNIT ( ) SI_UNIT ( $, .RADIAN. ) );
#660960 = EDGE_CURVE ( 'NONE', #478980, #387117, #606542, .T. ) ;
#660959 = CARTESIAN_POINT ( 'NONE',  ( 12.99193018545850009, 8.679999999999999716, -28.33497422611930361 ) ) ;
#660958 = CARTESIAN_POINT ( 'NONE',  ( -3.229310479329924544, 18.92300000000000182, 0.5068695481602497610 ) ) ;
#660957 = FACE_OUTER_BOUND ( 'NONE', #280566, .T. ) ;
#660965 = EDGE_LOOP ( 'NONE', ( #59793, #273735, #102377 ) ) ;
#660964 = CARTESIAN_POINT ( 'NONE',  ( -114.2999999999999829, 12.70000000000000107, -136.1999999999999886 ) ) ;
#660963 = B_SPLINE_CURVE_WITH_KNOTS ( 'NONE', 3,
 ( #434385, #307358, #549523, #665155, #363047, #497741, #187818, #605315, #613185, #617150 ),
 .UNSPECIFIED., .F., .F.,
 ( 4, 2, 2, 2, 4 ),
 ( 0.000000000000000000, 0.2298516028772823738, 0.4597032057545647477, 0.6895548086318471492, 0.9194064115091294953 ),
 .UNSPECIFIED. ) ;
#660962 = CARTESIAN_POINT ( 'NONE',  ( -9.870000000000162643, -8.400000000000003908, -2.249212229175763689 ) ) ;
#660961 = DIRECTION ( 'NONE',  ( 0.000000000000000000, 0.000000000000000000, 1.000000000000000000 ) ) ;
#660966 = CARTESIAN_POINT ( 'NONE',  ( -58.10127950000000396, 10.34646647999994684, 3.765806539999981606 ) ) ;
#660967 = EDGE_LOOP ( 'NONE', ( #420482, #567155, #52109, #98535 ) ) ;
#660968 = DIRECTION ( 'NONE',  ( -0.8644325159647610057, 0.000000000000000000, 0.5027488690617146760 ) ) ;
#660969 = SURFACE_STYLE_USAGE ( .BOTH. , #171858 ) ;
#660970 = CARTESIAN_POINT ( 'NONE',  ( -10.08667293496970530, 9.035359386862342745, -2.479784431710181369 ) ) ;
#660971 = B_SPLINE_CURVE_WITH_KNOTS ( 'NONE', 3,
 ( #769002, #284019, #574190, #224207 ),
 .UNSPECIFIED., .F., .F.,
 ( 4, 4 ),
 ( 0.000000000000000000, 1.000000000000000000 ),
 .UNSPECIFIED. ) ;
#660972 = DIRECTION ( 'NONE',  ( 1.000000000000000000, 3.122502256758252154E-17, 2.775557561562891351E-17 ) ) ;
#660973 = PRESENTATION_STYLE_ASSIGNMENT (( #231587 ) ) ;
#660974 = ADVANCED_FACE ( 'NONE', ( #296784 ), #306437, .T. ) ;
#660976 = ORIENTED_EDGE ( 'NONE', *, *, #503647, .F. ) ;
#660975 = DIRECTION ( 'NONE',  ( 0.000000000000000000, 0.000000000000000000, 1.000000000000000000 ) ) ;
#660977 = ORIENTED_EDGE ( 'NONE', *, *, #678663, .T. ) ;
#660979 = ORIENTED_EDGE ( 'NONE', *, *, #685369, .F. ) ;
#660978 = ORIENTED_EDGE ( 'NONE', *, *, #58938, .F. ) ;
#660981 = FILL_AREA_STYLE_COLOUR ( '', #10504 ) ;
#660980 = CARTESIAN_POINT ( 'NONE',  ( -14.98277095881736365, 24.29171952711640614, -0.7187364036718272287 ) ) ;
#660982 = ADVANCED_FACE ( 'NONE', ( #312519 ), #687804, .F. ) ;
#660983 = PRESENTATION_LAYER_ASSIGNMENT (  '', '', ( #546619 ) ) ;
#660986 = ORIENTED_EDGE ( 'NONE', *, *, #510694, .F. ) ;
#660985 = DIRECTION ( 'NONE',  ( -1.000000000000000000, 3.951442937374335028E-49, -1.819391130550091998E-33 ) ) ;
#660984 = CARTESIAN_POINT ( 'NONE',  ( -8.059236771927533738, 19.05000000000000071, -11.38887393007582105 ) ) ;
#660987 = VERTEX_POINT ( 'NONE', #423865 ) ;
#660988 = CARTESIAN_POINT ( 'NONE',  ( 12.83882285676540214, -7.616199987260291238, -2.600000000000000089 ) ) ;
#660989 = CARTESIAN_POINT ( 'NONE',  ( -11.29097323919899765, 7.853191556305539223, -2.408662598044940317 ) ) ;
#660990 = VERTEX_POINT ( 'NONE', #177262 ) ;
#660992 = CARTESIAN_POINT ( 'NONE',  ( 12.35634418271160051, -7.832944152979990804, -2.272610154077471467 ) ) ;
#660991 = CARTESIAN_POINT ( 'NONE',  ( -1.000000000000000888, 1.867586368699717320E-15, -15.25000000000002842 ) ) ;
#660993 = CARTESIAN_POINT ( 'NONE',  ( 12.06131421290558237, 7.682454605899867950, -2.377012160095790971 ) ) ;
#660994 = CARTESIAN_POINT ( 'NONE',  ( 9.889846852125158350, 9.035562482830485465, -2.719137163604262497 ) ) ;
#660995 = UNCERTAINTY_MEASURE_WITH_UNIT (LENGTH_MEASURE( 1.000000000000000082E-05 ), #430166, 'distance_accuracy_value', 'NONE');
#660997 = EDGE_CURVE ( 'NONE', #118129, #343043, #364261, .T. ) ;
#660996 = EDGE_CURVE ( 'NONE', #436526, #732798, #738284, .T. ) ;
#660998 = EDGE_CURVE ( 'NONE', #36027, #309148, #1910, .T. ) ;
#660999 = DIRECTION ( 'NONE',  ( -5.243712260592418271E-17, -0.6755901449138032033, 0.7372773942657855351 ) ) ;
#661001 = CARTESIAN_POINT ( 'NONE',  ( -10.19722388557928205, 30.20925930348164812, 11.00075565710698200 ) ) ;
#661000 = CARTESIAN_POINT ( 'NONE',  ( -14.20000000000001172, 7.471090201834132749, -29.66833021939250159 ) ) ;
#661005 = ORIENTED_EDGE ( 'NONE', *, *, #449148, .F. ) ;
#661004 =( NAMED_UNIT ( * ) SI_UNIT ( $, .STERADIAN. ) SOLID_ANGLE_UNIT ( ) );
#661003 = CARTESIAN_POINT ( 'NONE',  ( -10.18769138203295910, 30.53122487521260808, -10.83593327971605191 ) ) ;
#661002 = CARTESIAN_POINT ( 'NONE',  ( -10.75152093492990346, 8.617656912806557656, -1.977975050695648607 ) ) ;
#661006 = EDGE_CURVE ( 'NONE', #285118, #578951, #738858, .T. ) ;
#661008 = DIRECTION ( 'NONE',  ( -5.657299300050910690E-15, -0.000000000000000000, 1.000000000000000000 ) ) ;
#661007 = PRESENTATION_LAYER_ASSIGNMENT (  '', '', ( #76706 ) ) ;
#661009 = ORIENTED_EDGE ( 'NONE', *, *, #757170, .F. ) ;
#661010 = VECTOR ( 'NONE', #499387, 1000.000000000000000 ) ;
#661012 = CARTESIAN_POINT ( 'NONE',  ( 13.31302210691575638, 24.62380720400513923, 6.630975705034278356 ) ) ;
#661011 = LINE ( 'NONE', #549255, #577235 ) ;
#661013 = FILL_AREA_STYLE ('',( #347184 ) ) ;
#661014 = CARTESIAN_POINT ( 'NONE',  ( -10.87248263285474792, -9.049128699038313073, -2.773026186732516329 ) ) ;
#661015 = CARTESIAN_POINT ( 'NONE',  ( 7.946515381384348764, 14.44994999999999941, -15.12891883254049930 ) ) ;
#661016 = PRESENTATION_LAYER_ASSIGNMENT (  '', '', ( #762603 ) ) ;
#661017 = VERTEX_POINT ( 'NONE', #443378 ) ;
#661018 = VERTEX_POINT ( 'NONE', #252729 ) ;
#661020 = ADVANCED_FACE ( 'NONE', ( #435593 ), #506760, .F. ) ;
#661019 = CARTESIAN_POINT ( 'NONE',  ( -10.35786466982170140, -9.461314395355719498, -27.47248157136260005 ) ) ;
#661021 = FACE_OUTER_BOUND ( 'NONE', #740194, .T. ) ;
#661023 = CARTESIAN_POINT ( 'NONE',  ( 0.2241379310343240006, 14.44994999999999941, -20.95775862068959938 ) ) ;
#661022 = CARTESIAN_POINT ( 'NONE',  ( -11.90097433665031801, -7.928050733973625697, -2.916414352638033503 ) ) ;
#661025 = DIRECTION ( 'NONE',  ( 0.000000000000000000, 0.000000000000000000, 1.000000000000000000 ) ) ;
#661024 = CARTESIAN_POINT ( 'NONE',  ( 11.22800506868946080, -9.965782784572999375, -28.40612290117880079 ) ) ;
#661026 = PRESENTATION_LAYER_ASSIGNMENT (  '', '', ( #178430 ) ) ;
#661027 = EDGE_CURVE ( 'NONE', #83421, #294628, #59589, .T. ) ;
#661029 = DIRECTION ( 'NONE',  ( -0.000000000000000000, 2.055781422646437372E-24, 1.000000000000000000 ) ) ;
#661028 = CARTESIAN_POINT ( 'NONE',  ( 10.78627293496940354, -9.035359386862328535, -2.479784431710222226 ) ) ;
#661031 = CARTESIAN_POINT ( 'NONE',  ( -13.70814895408608791, 29.71049590379077188, -5.769993658901521272 ) ) ;
#661030 = CARTESIAN_POINT ( 'NONE',  ( 10.93764101100830111, -7.839999999999983871, -2.600000000000008082 ) ) ;
#661032 = FACE_OUTER_BOUND ( 'NONE', #246160, .T. ) ;
#661034 = CARTESIAN_POINT ( 'NONE',  ( 13.02109685212509405, -7.839999999999976765, -2.923316150746200659 ) ) ;
#661033 = CARTESIAN_POINT ( 'NONE',  ( -10.12505508741340421, 8.928574408181420452, -2.784957008560478453 ) ) ;
#661035 = DIRECTION ( 'NONE',  ( 0.000000000000000000, 1.000000000000000000, 0.000000000000000000 ) ) ;
#661036 = CARTESIAN_POINT ( 'NONE',  ( 13.92862334982366868, 5.878049762005210788, -27.84999999999999432 ) ) ;
#661038 = AXIS2_PLACEMENT_3D ( 'NONE', #609994, #76949, #323760 ) ;
#661037 = CARTESIAN_POINT ( 'NONE',  ( 11.41880508741319389, -8.399999999999979039, -1.953367698507632477 ) ) ;
#661039 = CARTESIAN_POINT ( 'NONE',  ( -9.891721754080116114, -8.824464672112092956, -2.965280360995192321 ) ) ;
#661040 = CARTESIAN_POINT ( 'NONE',  ( 6.999999970197522181, 14.44999999999998863, -8.213473006868767357 ) ) ;
#661041 = CARTESIAN_POINT ( 'NONE',  ( -88.89999999999999147, 0.9473000000000015852, -139.6999999999999886 ) ) ;
#661042 = AXIS2_PLACEMENT_3D ( 'NONE', #590002, #343870, #224373 ) ;
#661044 = DIRECTION ( 'NONE',  ( -0.000000000000000000, 1.000000000000000000, -0.000000000000000000 ) ) ;
#661043 = CARTESIAN_POINT ( 'NONE',  ( 4.600281620556431861, 35.66089352806730517, 14.27716390773218436 ) ) ;
#661045 = FACE_OUTER_BOUND ( 'NONE', #324614, .T. ) ;
#661046 = CARTESIAN_POINT ( 'NONE',  ( 14.34999999999999964, -9.132673544343695937, -27.67091269515325891 ) ) ;
#661047 = CARTESIAN_POINT ( 'NONE',  ( 11.41828133648809818, 7.820671967529792212, -2.266834381968801271 ) ) ;
#661049 = LINE ( 'NONE', #358936, #642704 ) ;
#661048 = CARTESIAN_POINT ( 'NONE',  ( -11.78895626830300181, -8.120000000000000995, -2.115025773880709892 ) ) ;
#661050 = CARTESIAN_POINT ( 'NONE',  ( 2.028929567610234574, 35.69863596100321956, 14.73395988217956365 ) ) ;
#661053 = CARTESIAN_POINT ( 'NONE',  ( -139.6999999999999886, 0.9473000000000015852, 15.25269999999997950 ) ) ;
#661052 = CARTESIAN_POINT ( 'NONE',  ( 6.665670647604237331, 34.69409956400702555, 26.68610517305280183 ) ) ;
#661051 = CARTESIAN_POINT ( 'NONE',  ( -14.56544767040427679, 26.90637222320010125, -3.584389218198460902 ) ) ;
#661055 = DIRECTION ( 'NONE',  ( 0.000000000000000000, 0.000000000000000000, -1.000000000000000000 ) ) ;
#661054 = DIRECTION ( 'NONE',  ( 0.000000000000000000, 0.000000000000000000, 1.000000000000000000 ) ) ;
#661056 = CARTESIAN_POINT ( 'NONE',  ( -3.614553088730306563, -16.12899999999998712, 13.31322969948502433 ) ) ;
#661057 =( GEOMETRIC_REPRESENTATION_CONTEXT ( 3 ) GLOBAL_UNCERTAINTY_ASSIGNED_CONTEXT ( ( #746804 ) ) GLOBAL_UNIT_ASSIGNED_CONTEXT ( ( #627863, #38935, #703244 ) ) REPRESENTATION_CONTEXT ( 'NONE', 'WORKASPACE' ) );
#661058 = CARTESIAN_POINT ( 'NONE',  ( 6.399336486745877295, 14.68196250905026723, 2.601519633078602567 ) ) ;
#661059 = CARTESIAN_POINT ( 'NONE',  ( -8.892704086331601587, -16.59827029879732407, 10.12747837809286189 ) ) ;
#661060 = B_SPLINE_CURVE_WITH_KNOTS ( 'NONE', 3,
 ( #763693, #656166, #342259, #51544 ),
 .UNSPECIFIED., .F., .F.,
 ( 4, 4 ),
 ( 0.000000000000000000, 1.000000000000000000 ),
 .UNSPECIFIED. ) ;
#661061 = EDGE_CURVE ( 'NONE', #337495, #629773, #622261, .T. ) ;
#661063 = CARTESIAN_POINT ( 'NONE',  ( -11.89364255904379419, -7.836189891072138813, -2.925515918161328610 ) ) ;
#661062 = AXIS2_PLACEMENT_3D ( 'NONE', #301478, #543720, #62538 ) ;
#661064 = PRESENTATION_LAYER_ASSIGNMENT (  '', '', ( #140525 ) ) ;
#661065 =( LENGTH_UNIT ( ) NAMED_UNIT ( * ) SI_UNIT ( .MILLI., .METRE. ) );
#661067 = AXIS2_PLACEMENT_3D ( 'NONE', #309717, #361512, #421104 ) ;
#661066 = CARTESIAN_POINT ( 'NONE',  ( -10.47925981112950566, -9.794578031952637431, -28.40717273505627816 ) ) ;
#661068 = CARTESIAN_POINT ( 'NONE',  ( 11.27789051455429714, -9.652513023541372306, -28.35702151382505320 ) ) ;
#661069 = ORIENTED_EDGE ( 'NONE', *, *, #521605, .T. ) ;
#661070 = CARTESIAN_POINT ( 'NONE',  ( 11.59800981112929463, 8.967613197069091768, -2.926428536174649153 ) ) ;
#661072 = ORIENTED_EDGE ( 'NONE', *, *, #177649, .T. ) ;
#661071 = CARTESIAN_POINT ( 'NONE',  ( 13.81673310436642943, 25.62062266103596642, -5.504908334134930747 ) ) ;
#661073 = CARTESIAN_POINT ( 'NONE',  ( 12.31335626830279928, 8.679999999999999716, -28.33497422611930361 ) ) ;
#661077 = CARTESIAN_POINT ( 'NONE',  ( 8.090459455716892734, 60.86883655000000459, -38.41785313132236013 ) ) ;
#661076 = FILL_AREA_STYLE ('',( #732411 ) ) ;
#661075 = CARTESIAN_POINT ( 'NONE',  ( 11.39897293496949970, 8.504109736069361603, -27.29976263044429885 ) ) ;
#661074 = CARTESIAN_POINT ( 'NONE',  ( -12.30649951160563660, 7.982894571447263665, -1.971262190669577086 ) ) ;
#661078 = CARTESIAN_POINT ( 'NONE',  ( -10.47453133648840051, 8.507597747274658673, -28.41867209221519985 ) ) ;
#661081 = CARTESIAN_POINT ( 'NONE',  ( 11.81388573347545901, 29.61711272744672030, -9.035411718307381435 ) ) ;
#661080 = CARTESIAN_POINT ( 'NONE',  ( 21.50612775091486739, 20.82241628148508283, 27.86225042072061697 ) ) ;
#661079 = SURFACE_STYLE_FILL_AREA ( #374596 ) ;
#661082 = CARTESIAN_POINT ( 'NONE',  ( -58.20127930000003147, -4.549202504047817897, -9.773830439999967368 ) ) ;
#661083 = CARTESIAN_POINT ( 'NONE',  ( 1.559109660429329969, 14.71028957886333899, 1.519752480518024695 ) ) ;
#661084 = CARTESIAN_POINT ( 'NONE',  ( 0.000000000000000000, 30.39654285714283333, 0.000000000000000000 ) ) ;
#661086 = B_SPLINE_CURVE_WITH_KNOTS ( 'NONE', 3,
 ( #270044, #512314, #229875, #607279 ),
 .UNSPECIFIED., .F., .F.,
 ( 4, 4 ),
 ( 1.000000000000000000, 2.000000000000000000 ),
 .UNSPECIFIED. ) ;
#661085 = MECHANICAL_DESIGN_GEOMETRIC_PRESENTATION_REPRESENTATION (  '', ( #242170 ), #356408 ) ;
#661088 = UNCERTAINTY_MEASURE_WITH_UNIT (LENGTH_MEASURE( 1.000000000000000082E-05 ), #729165, 'distance_accuracy_value', 'NONE');
#661087 = VECTOR ( 'NONE', #197408, 1000.000000000000227 ) ;
#661091 = ORIENTED_EDGE ( 'NONE', *, *, #375823, .F. ) ;
#661090 = CARTESIAN_POINT ( 'NONE',  ( -11.18715498654185936, 8.918333968063144823, -2.822894272338628330 ) ) ;
#661089 = CARTESIAN_POINT ( 'NONE',  ( 8.585000000000130527, -5.599999999999799805, -27.82300000000000040 ) ) ;
#661095 = VERTEX_POINT ( 'NONE', #704566 ) ;
#661094 =( NAMED_UNIT ( * ) PLANE_ANGLE_UNIT ( ) SI_UNIT ( $, .RADIAN. ) );
#661093 = DIRECTION ( 'NONE',  ( -2.227757948682349960E-15, 6.649365901783604663E-30, -1.000000000000000000 ) ) ;
#661092 = SURFACE_STYLE_USAGE ( .BOTH. , #127947 ) ;
#661097 = ORIENTED_EDGE ( 'NONE', *, *, #635172, .F. ) ;
#661096 = DIRECTION ( 'NONE',  ( 0.000000000000000000, 0.7071067811865573427, -0.7071067811865378028 ) ) ;
#661098 = ORIENTED_EDGE ( 'NONE', *, *, #30566, .T. ) ;
#661100 = CARTESIAN_POINT ( 'NONE',  ( 6.403248146079850045, 60.86883655000000459, -38.57442426507368793 ) ) ;
#661099 = CARTESIAN_POINT ( 'NONE',  ( 7.360000000000120224, -4.924999999999790212, -31.75000000000000000 ) ) ;
#661102 = VERTEX_POINT ( 'NONE', #9778 ) ;
#661101 = EDGE_LOOP ( 'NONE', ( #235186, #757694, #187308, #209503 ) ) ;
#661103 = CARTESIAN_POINT ( 'NONE',  ( -133.4766235087995199, 118.7585921869836199, -9.000000000000000000 ) ) ;
#661104 = CARTESIAN_POINT ( 'NONE',  ( -6.403282661245476071, 2.478917308053870894, -6.956000000000000405 ) ) ;
#661105 = CARTESIAN_POINT ( 'NONE',  ( -12.27860426826329920, -9.614641814145260312, -28.34425487625600226 ) ) ;
#661106 = AXIS2_PLACEMENT_3D ( 'NONE', #31804, #282528, #99324 ) ;
#661107 = CARTESIAN_POINT ( 'NONE',  ( -11.77301084937860054, 8.967055847019979709, -2.272610154077431943 ) ) ;
#661108 = ORIENTED_EDGE ( 'NONE', *, *, #223947, .F. ) ;
#661109 = CARTESIAN_POINT ( 'NONE',  ( 12.61884418271161934, -9.616472076489959164, -28.34108476888382810 ) ) ;
#661111 = ORIENTED_EDGE ( 'NONE', *, *, #513517, .F. ) ;
#661110 = ADVANCED_FACE ( 'NONE', ( #749528 ), #713328, .F. ) ;
#661112 = EDGE_LOOP ( 'NONE', ( #643372, #25003, #472220, #687826 ) ) ;
#661114 = ORIENTED_EDGE ( 'NONE', *, *, #199508, .F. ) ;
#661113 = CIRCLE ( 'NONE', #368827, 1.143000000000000016 ) ;
#661115 = ORIENTED_EDGE ( 'NONE', *, *, #447005, .F. ) ;
#661116 = CARTESIAN_POINT ( 'NONE',  ( -11.92956858914419094, 8.120087250138601220, -28.33482310444630770 ) ) ;
#661119 = VERTEX_POINT ( 'NONE', #196917 ) ;
#661118 = EDGE_CURVE ( 'NONE', #752391, #613286, #268875, .T. ) ;
#661117 = SURFACE_STYLE_USAGE ( .BOTH. , #474141 ) ;
#661121 = B_SPLINE_CURVE_WITH_KNOTS ( 'NONE', 3,
 ( #267573, #72688, #192183, #673398, #20737, #677345, #438687, #561695, #16809, #136443, #740894 ),
 .UNSPECIFIED., .F., .F.,
 ( 4, 1, 1, 1, 1, 1, 1, 1, 4 ),
 ( 0.000000000000000000, 0.1225437723554172464, 0.2406557338998995266, 0.3539425410848017761, 0.4671097649069623770, 0.5840251987819619073, 0.7100468531153842910, 0.8490605237430475238, 1.000000000000000000 ),
 .UNSPECIFIED. ) ;
#661120 = CARTESIAN_POINT ( 'NONE',  ( -12.49999999999998579, -3.693063650028749478E-16, 84.90000000000006253 ) ) ;
#661123 = CARTESIAN_POINT ( 'NONE',  ( 11.84681941047538167, -8.775045376121703100, -3.040558665841158970 ) ) ;
#661122 = CARTESIAN_POINT ( 'NONE',  ( -10.33839347620433990, -10.61990974096415918, -27.98621323681826567 ) ) ;
#661125 = EDGE_CURVE ( 'NONE', #340592, #378130, #338853, .T. ) ;
#661124 = CARTESIAN_POINT ( 'NONE',  ( 11.72926131003205974, 7.652754894026537080, -2.599998286849904083 ) ) ;
#661126 = UNCERTAINTY_MEASURE_WITH_UNIT (LENGTH_MEASURE( 1.000000000000000082E-05 ), #539034, 'distance_accuracy_value', 'NONE');
#661127 = CARTESIAN_POINT ( 'NONE',  ( -13.00777093492990488, 8.400000000000027001, -28.50900650167472605 ) ) ;
#661128 = EDGE_CURVE ( 'NONE', #522352, #260373, #524365, .T. ) ;
#661129 = ORIENTED_EDGE ( 'NONE', *, *, #689745, .T. ) ;
#661131 = CARTESIAN_POINT ( 'NONE',  ( -13.44789726479806902, 24.63690608795802106, -6.644870814984479956 ) ) ;
#661130 = CARTESIAN_POINT ( 'NONE',  ( 0.000000000000000000, 1.567244251809624567, -157.2696562499999402 ) ) ;
#661132 = CARTESIAN_POINT ( 'NONE',  ( -9.862031336488394473, 7.743354028957936563, -27.97424317670640193 ) ) ;
#661134 = VERTEX_POINT ( 'NONE', #141171 ) ;
#661133 = CARTESIAN_POINT ( 'NONE',  ( -11.70737745759953086, -8.876802614242116363, -3.011384622262877286 ) ) ;
#661136 = CARTESIAN_POINT ( 'NONE',  ( -14.31719105283270110, 24.84148549592721622, -4.027961466382974365 ) ) ;
#661135 =( GEOMETRIC_REPRESENTATION_CONTEXT ( 3 ) GLOBAL_UNCERTAINTY_ASSIGNED_CONTEXT ( ( #690958 ) ) GLOBAL_UNIT_ASSIGNED_CONTEXT ( ( #714643, #662800, #121824 ) ) REPRESENTATION_CONTEXT ( 'NONE', 'WORKASPACE' ) );
#661137 = CARTESIAN_POINT ( 'NONE',  ( 10.14500626830280261, 7.978210570499514098, -28.34012958541078930 ) ) ;
#661138 = CARTESIAN_POINT ( 'NONE',  ( 13.94999999999999929, -6.799999999999999822, -2.599999999999998757 ) ) ;
#661139 = DIRECTION ( 'NONE',  ( 0.000000000000000000, 1.000000000000000000, 0.000000000000000000 ) ) ;
#661141 = CARTESIAN_POINT ( 'NONE',  ( 9.882506268302780228, -7.975535327887889103, -2.965280360995200315 ) ) ;
#661140 = CARTESIAN_POINT ( 'NONE',  ( 10.03628018545849976, -10.32446467211200059, -27.48471963900479764 ) ) ;
#661142 = CARTESIAN_POINT ( 'NONE',  ( -11.11612308183640074, 8.946458382510728669, -2.791214909703480185 ) ) ;
#661143 = CIRCLE ( 'NONE', #610451, 2.552700000000018843 ) ;
#661144 = CARTESIAN_POINT ( 'NONE',  ( -59.44270085586503427, -5.442133353494819303, 0.8822503475280252250 ) ) ;
#661146 = DIRECTION ( 'NONE',  ( -0.5007660553758416233, 0.000000000000000000, -0.8655826695257475834 ) ) ;
#661145 = FACE_OUTER_BOUND ( 'NONE', #108311, .T. ) ;
#661148 = VERTEX_POINT ( 'NONE', #264481 ) ;
#661147 =( NAMED_UNIT ( * ) SI_UNIT ( $, .STERADIAN. ) SOLID_ANGLE_UNIT ( ) );
#661149 = CARTESIAN_POINT ( 'NONE',  ( -12.92764571353077585, 7.978443561082810831, -28.57056247008877392 ) ) ;
#661151 = CARTESIAN_POINT ( 'NONE',  ( 14.99624960766746185, 14.08723386075948270, -0.3354067747279231848 ) ) ;
#661150 = CARTESIAN_POINT ( 'NONE',  ( -13.94351738283718589, 25.88431641217524160, -5.175462233042766869 ) ) ;
#661152 = EDGE_CURVE ( 'NONE', #248846, #433883, #293894, .T. ) ;
#661153 = CARTESIAN_POINT ( 'NONE',  ( -5.486560949151562561, 14.69404417750005365, 2.140139329243730071 ) ) ;
#661155 = DIRECTION ( 'NONE',  ( 6.560890266874185159E-15, 0.000000000000000000, 1.000000000000000000 ) ) ;
#661154 = CARTESIAN_POINT ( 'NONE',  ( 11.31030922571019737, 8.964361711245940612, -2.924558639979282226 ) ) ;
#661156 = ADVANCED_FACE ( 'NONE', ( #566382 ), #598448, .F. ) ;
#661157 = FACE_OUTER_BOUND ( 'NONE', #744455, .T. ) ;
#661160 = CARTESIAN_POINT ( 'NONE',  ( 0.9738376654728072568, -14.22399999999998599, -4.613808117000860243 ) ) ;
#661159 = CARTESIAN_POINT ( 'NONE',  ( 63.50000000000000000, 12.70000000000000107, 38.09999999999999432 ) ) ;
#661158 = VECTOR ( 'NONE', #723317, 1000.000000000000000 ) ;
#661161 = CARTESIAN_POINT ( 'NONE',  ( -3.105516472956907581, -0.9867189061869012789, 148.9696829629629917 ) ) ;
#661162 = CARTESIAN_POINT ( 'NONE',  ( 27.88333905187736406, -1.778483460972506425, 6.240865964325173820 ) ) ;
#661163 = EDGE_CURVE ( 'NONE', #261575, #538905, #65395, .T. ) ;
#661164 = CARTESIAN_POINT ( 'NONE',  ( 12.17638990586545944, 7.821250330436655851, -2.935452113756330306 ) ) ;
#661166 = CARTESIAN_POINT ( 'NONE',  ( -14.77834169630012084, 14.87241054709487464, -1.675335611050468243 ) ) ;
#661165 =( NAMED_UNIT ( * ) PLANE_ANGLE_UNIT ( ) SI_UNIT ( $, .RADIAN. ) );
#661167 = CARTESIAN_POINT ( 'NONE',  ( 8.135000000000149001, 3.335000000000199805, -28.15000000000000213 ) ) ;
#661168 =( GEOMETRIC_REPRESENTATION_CONTEXT ( 3 ) GLOBAL_UNCERTAINTY_ASSIGNED_CONTEXT ( ( #398317 ) ) GLOBAL_UNIT_ASSIGNED_CONTEXT ( ( #98764, #715191, #405153 ) ) REPRESENTATION_CONTEXT ( 'NONE', 'WORKASPACE' ) );
#661169 = DIRECTION ( 'NONE',  ( 1.000000000000000000, 0.000000000000000000, 0.000000000000000000 ) ) ;
#661171 = EDGE_CURVE ( 'NONE', #455338, #637261, #509839, .T. ) ;
#661170 =( LENGTH_UNIT ( ) NAMED_UNIT ( * ) SI_UNIT ( .MILLI., .METRE. ) );
#661172 = CARTESIAN_POINT ( 'NONE',  ( 1.724316773288417037, 36.29556146079850976, 14.90056170019129667 ) ) ;
#661175 = CARTESIAN_POINT ( 'NONE',  ( 127.0000000000000284, 6.499999999999999112, 121.4999999999999716 ) ) ;
#661174 = CARTESIAN_POINT ( 'NONE',  ( 14.30447561018646674, 24.34761093685976263, 4.072943022021696891 ) ) ;
#661173 = DIRECTION ( 'NONE',  ( -0.000000000000000000, -0.000000000000000000, 1.000000000000000000 ) ) ;
#661176 =( LENGTH_UNIT ( ) NAMED_UNIT ( * ) SI_UNIT ( .MILLI., .METRE. ) );
#661177 =( GEOMETRIC_REPRESENTATION_CONTEXT ( 3 ) GLOBAL_UNCERTAINTY_ASSIGNED_CONTEXT ( ( #17649 ) ) GLOBAL_UNIT_ASSIGNED_CONTEXT ( ( #719285, #464804, #643911 ) ) REPRESENTATION_CONTEXT ( 'NONE', 'WORKASPACE' ) );
#661178 = CARTESIAN_POINT ( 'NONE',  ( 11.87625626830279479, -8.959999999999986642, -2.923316150746200659 ) ) ;
#661179 = CARTESIAN_POINT ( 'NONE',  ( 10.58494528363415554, 0.2540000000000007807, 10.96433004530924116 ) ) ;
#661180 = CARTESIAN_POINT ( 'NONE',  ( 11.16563960163609970, -10.42857440818139914, -28.03495700856050021 ) ) ;
#661183 = CARTESIAN_POINT ( 'NONE',  ( 14.90659458759206046, 27.03101390819823635, 1.671523942413245312 ) ) ;
#661182 = CARTESIAN_POINT ( 'NONE',  ( 0.9827586206894948218, 14.44994999999999941, -20.95775862068959938 ) ) ;
#661181 = CARTESIAN_POINT ( 'NONE',  ( 13.55000000000000071, 8.621220482690281628, -27.00499999999999901 ) ) ;
#661185 = ORIENTED_EDGE ( 'NONE', *, *, #533770, .F. ) ;
#661184 = STYLED_ITEM ( 'NONE', ( #104199 ), #187579 ) ;
#661186 = CARTESIAN_POINT ( 'NONE',  ( -10.83409999112293676, -17.09686999126948237, 7.826872228458764624 ) ) ;
#661187 = STYLED_ITEM ( 'NONE', ( #561296 ), #558479 ) ;
#661189 = AXIS2_PLACEMENT_3D ( 'NONE', #189870, #730726, #354395 ) ;
#661188 = DIRECTION ( 'NONE',  ( -1.224646799151066030E-16, 1.000000000000000000, -0.000000000000000000 ) ) ;
#661191 = VERTEX_POINT ( 'NONE', #473594 ) ;
#661190 = CARTESIAN_POINT ( 'NONE',  ( -10.55333960163640761, -10.11356995736180941, -28.46034515370059026 ) ) ;
#661192 = CARTESIAN_POINT ( 'NONE',  ( 14.62685227198680771, 31.21453174214033055, 3.324935412455901407 ) ) ;
#661194 = EDGE_CURVE ( 'NONE', #711046, #692374, #466606, .T. ) ;
#661193 = CARTESIAN_POINT ( 'NONE',  ( 5.547001569291699852, 14.44994999999999941, -7.792619407944930465 ) ) ;
#661195 = VERTEX_POINT ( 'NONE', #167533 ) ;
#661196 = VERTEX_POINT ( 'NONE', #179284 ) ;
#661198 = B_SPLINE_CURVE_WITH_KNOTS ( 'NONE', 3,
 ( #179940, #247509, #478140, #489847, #732581, #665109, #60491 ),
 .UNSPECIFIED., .F., .F.,
 ( 4, 1, 1, 1, 4 ),
 ( 0.000000000000000000, 0.2945820965661414825, 0.5315273962082320836, 0.7505297092853534524, 0.9999999999999998890 ),
 .UNSPECIFIED. ) ;
#661197 = CARTESIAN_POINT ( 'NONE',  ( 7.126418124431380008, 14.44994999999999941, -8.108664793529579029 ) ) ;
#661199 =( BOUNDED_CURVE ( )  B_SPLINE_CURVE ( 2, ( #764322, #219524, #461969, #103911, #44297, #704684, #752568, #207762, #692959 ),
 .UNSPECIFIED., .F., .F. ) 
 B_SPLINE_CURVE_WITH_KNOTS ( ( 3, 2, 2, 2, 3 ),
 ( 0.7352941176470606521, 0.7426470588235311032, 0.7500000000000014433, 0.7573529411764718944, 0.7647058823529423455 ),
 .UNSPECIFIED. ) 
 CURVE ( )  GEOMETRIC_REPRESENTATION_ITEM ( )  RATIONAL_B_SPLINE_CURVE ( ( 0.9999999999999815703, 0.9238795325113051682, 1.000000000000000000, 0.9238795325112867385, 1.000000000000000000, 0.9238795325112867385, 1.000000000000000000, 0.9238795325112740819, 1.000000000000012657 ) ) 
 REPRESENTATION_ITEM ( '' )  );
#661200 = B_SPLINE_CURVE_WITH_KNOTS ( 'NONE', 3,
 ( #87250, #23487, #639948, #576222 ),
 .UNSPECIFIED., .F., .F.,
 ( 4, 4 ),
 ( 0.000000000000000000, 1.000000000000000000 ),
 .UNSPECIFIED. ) ;
#661202 = ORIENTED_EDGE ( 'NONE', *, *, #299675, .T. ) ;
#661201 = CARTESIAN_POINT ( 'NONE',  ( 18.65432455701757064, 60.86883655000000459, -63.46657711986505745 ) ) ;
#661203 = CARTESIAN_POINT ( 'NONE',  ( -14.80949623610527688, 27.35150977357510627, -1.372967323507162218 ) ) ;
#661205 = CARTESIAN_POINT ( 'NONE',  ( 14.56659418678384199, 30.23565012251454576, -3.003409696227578252 ) ) ;
#661204 = CARTESIAN_POINT ( 'NONE',  ( -10.61167293496970565, -9.035359386862342745, -2.720215568289781949 ) ) ;
#661206 = CARTESIAN_POINT ( 'NONE',  ( 27.71598402014883078, -3.530995826712106656, -2.208442440218153280 ) ) ;
#661208 = ADVANCED_FACE ( 'NONE', ( #421958 ), #358468, .T. ) ;
#661207 = CARTESIAN_POINT ( 'NONE',  ( 10.45985426826300113, -9.047517864288542100, -2.477483941147630819 ) ) ;
#661210 = EDGE_LOOP ( 'NONE', ( #413389, #506939, #169565, #208958 ) ) ;
#661209 = CARTESIAN_POINT ( 'NONE',  ( 14.35000000000000497, 8.044409486989328784, -1.285738446034379034 ) ) ;
#661211 = ORIENTED_EDGE ( 'NONE', *, *, #239286, .T. ) ;
#661212 = CARTESIAN_POINT ( 'NONE',  ( 13.48681766773380630, -10.05215933479120416, -27.72201100612049274 ) ) ;
#661213 = EDGE_CURVE ( 'NONE', #385260, #324154, #283114, .T. ) ;
#661216 = COLOUR_RGB ( '',0.4274509803921568429, 0.4588235294117646856, 0.4941176470588235503 ) ;
#661215 = LINE ( 'NONE', #665101, #610297 ) ;
#661214 = CARTESIAN_POINT ( 'NONE',  ( 25.70003789111361669, 10.96138165218845906, -3.795381713774514942 ) ) ;
#661217 = LINE ( 'NONE', #52702, #520463 ) ;
#661219 = EDGE_LOOP ( 'NONE', ( #527884, #749805, #499373, #687475 ) ) ;
#661218 = CARTESIAN_POINT ( 'NONE',  ( 2.883865087990489240, -13.72976103299221151, 9.723938234479367893E-16 ) ) ;
#661221 = ORIENTED_EDGE ( 'NONE', *, *, #616753, .F. ) ;
#661220 = CARTESIAN_POINT ( 'NONE',  ( 6.546213416370896709, -17.06754059759464326, -11.32449626455671776 ) ) ;
#661222 = FILL_AREA_STYLE ('',( #716970 ) ) ;
#661223 = CARTESIAN_POINT ( 'NONE',  ( 11.99252293496940069, -7.839999999999976765, -2.923316150746200659 ) ) ;
#661225 = PRESENTATION_STYLE_ASSIGNMENT (( #385476 ) ) ;
#661224 = SURFACE_SIDE_STYLE ('',( #68340 ) ) ;
#661227 = ORIENTED_EDGE ( 'NONE', *, *, #457724, .T. ) ;
#661226 =( LENGTH_UNIT ( ) NAMED_UNIT ( * ) SI_UNIT ( .MILLI., .METRE. ) );
#661229 = CARTESIAN_POINT ( 'NONE',  ( -13.37330318101945537, 31.28181749751188789, 6.508525145746401286 ) ) ;
#661228 = CARTESIAN_POINT ( 'NONE',  ( 10.64818018545850187, -9.478210570499443932, -27.35987041458921709 ) ) ;
#661230 = CARTESIAN_POINT ( 'NONE',  ( -16.97056274847714619, -20.99999999999999289, -153.3969696196699886 ) ) ;
#661233 = ORIENTED_EDGE ( 'NONE', *, *, #431431, .F. ) ;
#661232 = CARTESIAN_POINT ( 'NONE',  ( 12.85000000000000142, 7.692269273505108806, -2.647840723646769145 ) ) ;
#661231 = PRESENTATION_STYLE_ASSIGNMENT (( #462519 ) ) ;
#661235 = ORIENTED_EDGE ( 'NONE', *, *, #267320, .T. ) ;
#661234 = CARTESIAN_POINT ( 'NONE',  ( 34.00000000000000000, -24.75000000000000711, -1.000000000000000000 ) ) ;
#661237 = EDGE_CURVE ( 'NONE', #737735, #763555, #535450, .T. ) ;
#661236 = CARTESIAN_POINT ( 'NONE',  ( 27.42790942272864285, 5.324853990685537219, -3.896581070488182696 ) ) ;
#661239 = CARTESIAN_POINT ( 'NONE',  ( 27.88524094913406159, 1.748572596242707666, 2.565767665686842225 ) ) ;
#661238 = CARTESIAN_POINT ( 'NONE',  ( 11.43895626830279966, 8.119177381552729500, -2.115501643998220160 ) ) ;
#661240 = ORIENTED_EDGE ( 'NONE', *, *, #500325, .F. ) ;
#661241 = ORIENTED_EDGE ( 'NONE', *, *, #165993, .F. ) ;
#661242 = STYLED_ITEM ( 'NONE', ( #186814 ), #458634 ) ;
#661243 = EDGE_LOOP ( 'NONE', ( #781129, #504193, #661129, #243025 ) ) ;
#661245 = ORIENTED_EDGE ( 'NONE', *, *, #11619, .T. ) ;
#661244 =( GEOMETRIC_REPRESENTATION_CONTEXT ( 3 ) GLOBAL_UNCERTAINTY_ASSIGNED_CONTEXT ( ( #526236 ) ) GLOBAL_UNIT_ASSIGNED_CONTEXT ( ( #98733, #162458, #345587 ) ) REPRESENTATION_CONTEXT ( 'NONE', 'WORKASPACE' ) );
#661246 = VECTOR ( 'NONE', #685476, 1000.000000000000000 ) ;
#661247 = CARTESIAN_POINT ( 'NONE',  ( -14.80117788148217350, 14.84666876272043190, -1.459932556456138286 ) ) ;
#661248 = CARTESIAN_POINT ( 'NONE',  ( 10.73755508741319709, -10.11356995736179520, -27.23965484629939837 ) ) ;
#661250 = CARTESIAN_POINT ( 'NONE',  ( -12.62860426826330063, 8.685358185854690660, -3.094254876256000042 ) ) ;
#661249 = CARTESIAN_POINT ( 'NONE',  ( 13.02244800315479978, 8.978761802197549713, -27.85000000000000142 ) ) ;
#661252 = DIRECTION ( 'NONE',  ( 0.000000000000000000, 0.000000000000000000, 1.000000000000000000 ) ) ;
#661251 = CARTESIAN_POINT ( 'NONE',  ( -11.27717647779619980, -8.967058416776536589, -2.600000000000002309 ) ) ;
#661253 = CARTESIAN_POINT ( 'NONE',  ( 3.277793484190205664, -10.41399999999998904, -16.92778278821536375 ) ) ;
#661254 = CARTESIAN_POINT ( 'NONE',  ( -8.599944219485372798, 14.68638720798811015, 2.432547197789303173 ) ) ;
#661255 = CARTESIAN_POINT ( 'NONE',  ( 11.16877489376986254, 30.40620009570304916, -9.821639205850940968 ) ) ;
#661257 = UNCERTAINTY_MEASURE_WITH_UNIT (LENGTH_MEASURE( 1.000000000000000082E-05 ), #658755, 'distance_accuracy_value', 'NONE');
#661256 = CARTESIAN_POINT ( 'NONE',  ( -11.55263588183392898, 17.96019797406689733, 9.567484775414882847 ) ) ;
#661258 = CARTESIAN_POINT ( 'NONE',  ( -12.26384993622976971, 18.92299999999998406, -0.2231526891232578358 ) ) ;
#661259 = CARTESIAN_POINT ( 'NONE',  ( -4.211357725629921056, -8.400674794223716546, -35.37591240979045892 ) ) ;
#661261 = CARTESIAN_POINT ( 'NONE',  ( 26.21596663660671211, 9.662645694544327313, -3.654539253509510033 ) ) ;
#661260 = CARTESIAN_POINT ( 'NONE',  ( 13.35777572339029184, -10.73434984623929900, -3.542839848536377456 ) ) ;
#661263 = CARTESIAN_POINT ( 'NONE',  ( -14.65605150945021862, 17.92757721518986358, -3.193768017928336533 ) ) ;
#661262 = PRESENTATION_STYLE_ASSIGNMENT (( #418786 ) ) ;
#661264 = VECTOR ( 'NONE', #371608, 1000.000000000000000 ) ;
#661265 = ORIENTED_EDGE ( 'NONE', *, *, #598303, .T. ) ;
#661266 = UNCERTAINTY_MEASURE_WITH_UNIT (LENGTH_MEASURE( 1.000000000000000082E-05 ), #651811, 'distance_accuracy_value', 'NONE');
#661267 = CARTESIAN_POINT ( 'NONE',  ( 11.94151068121050407, 17.82683385223247541, -9.077462777313785480 ) ) ;
#661268 = CARTESIAN_POINT ( 'NONE',  ( -10.53286466982170033, -8.838685604644240357, -2.977518428637379699 ) ) ;
#661269 = CARTESIAN_POINT ( 'NONE',  ( 10.22677812660269936, 7.715389736493089679, -27.26084688402809775 ) ) ;
#661271 = COLOUR_RGB ( '',0.2509803921568627416, 0.2509803921568627416, 0.2509803921568627416 ) ;
#661270 = PRESENTATION_STYLE_ASSIGNMENT (( #418792 ) ) ;
#661272 = ORIENTED_EDGE ( 'NONE', *, *, #532498, .T. ) ;
#661273 = DIRECTION ( 'NONE',  ( -1.000000000000000000, 0.000000000000000000, 0.000000000000000000 ) ) ;
#661274 = CARTESIAN_POINT ( 'NONE',  ( -12.82300981112949678, -9.332941583223437476, -27.52260867042780390 ) ) ;
#661276 = CARTESIAN_POINT ( 'NONE',  ( -11.50405922571050432, 9.039682223420010487, -27.72896651312087712 ) ) ;
#661275 = CARTESIAN_POINT ( 'NONE',  ( -12.10938960163639067, -8.400000000000005684, -1.953367698507618044 ) ) ;
#661278 = CARTESIAN_POINT ( 'NONE',  ( -8.638558001147488952, 19.14877390887971842, 27.35111742678996549 ) ) ;
#661277 = CARTESIAN_POINT ( 'NONE',  ( 14.73526839130858157, 31.55520312298916963, -2.805696806448754632 ) ) ;
#661280 = LINE ( 'NONE', #601430, #713621 ) ;
#661279 = DIRECTION ( 'NONE',  ( 1.000000000000000000, 0.000000000000000000, -5.782411586589351722E-16 ) ) ;
#661281 = EDGE_CURVE ( 'NONE', #669733, #183836, #652742, .T. ) ;
#661282 = EDGE_CURVE ( 'NONE', #476411, #437928, #768134, .T. ) ;
#661285 = CARTESIAN_POINT ( 'NONE',  ( 12.98024726240703863, 26.32382086400947685, 7.260806484410054829 ) ) ;
#661284 = CARTESIAN_POINT ( 'NONE',  ( -11.30985821887510134, 8.691089432968258421, -28.53251616242959798 ) ) ;
#661283 = LINE ( 'NONE', #187825, #146384 ) ;
#661286 = DIRECTION ( 'NONE',  ( 0.000000000000000000, 0.000000000000000000, 1.000000000000000000 ) ) ;
#661287 = AXIS2_PLACEMENT_3D ( 'NONE', #539405, #714670, #121859 ) ;
#661289 = ORIENTED_EDGE ( 'NONE', *, *, #224895, .F. ) ;
#661288 = CARTESIAN_POINT ( 'NONE',  ( 7.560000000000139941, -2.599999999999799805, -26.70000000000000284 ) ) ;
#661290 = CARTESIAN_POINT ( 'NONE',  ( -22.07259999999999778, -14.92249999999999766, 6.032499999999999751 ) ) ;
#661291 = CARTESIAN_POINT ( 'NONE',  ( 88.90000000000000568, 0.9473000000000015852, 139.6999999999999886 ) ) ;
#661292 = VECTOR ( 'NONE', #113500, 1000.000000000000000 ) ;
#661293 = CARTESIAN_POINT ( 'NONE',  ( -1.361007862263795554, 19.04745999999999739, -14.98108630348469283 ) ) ;
#661294 = CARTESIAN_POINT ( 'NONE',  ( 8.285000000000128040, -5.174999999999790212, -28.15000000000000213 ) ) ;
#661296 = CARTESIAN_POINT ( 'NONE',  ( -14.95486075607344922, 5.080000000000000071, 1.481396733456652459 ) ) ;
#661295 = CARTESIAN_POINT ( 'NONE',  ( 9.891198003154810792, 8.945958169483949618, -2.407919545875560008 ) ) ;
#661298 = VERTEX_POINT ( 'NONE', #660568 ) ;
#661297 = ORIENTED_EDGE ( 'NONE', *, *, #171369, .T. ) ;
#661299 = B_SPLINE_CURVE_WITH_KNOTS ( 'NONE', 3,
 ( #230245, #655763, #174417, #301765 ),
 .UNSPECIFIED., .F., .F.,
 ( 4, 4 ),
 ( 20.00000000000000000, 21.00000000000000000 ),
 .UNSPECIFIED. ) ;
#661301 = CARTESIAN_POINT ( 'NONE',  ( 13.49427350566450201, 19.61302737260874451, -6.550159233968444461 ) ) ;
#661300 = CARTESIAN_POINT ( 'NONE',  ( 9.993187601596364544, 8.829860951482013220, -27.35049110954809848 ) ) ;
#661302 = ADVANCED_FACE ( 'NONE', ( #287034 ), #712402, .T. ) ;
#661304 = VERTEX_POINT ( 'NONE', #406301 ) ;
#661303 = PRESENTATION_LAYER_ASSIGNMENT (  '', '', ( #191244 ) ) ;
#661305 = CYLINDRICAL_SURFACE ( 'NONE', #774704, 0.07500000000000214828 ) ;
#661306 = UNCERTAINTY_MEASURE_WITH_UNIT (LENGTH_MEASURE( 1.000000000000000082E-05 ), #758834, 'distance_accuracy_value', 'NONE');
#661308 =( NAMED_UNIT ( * ) PLANE_ANGLE_UNIT ( ) SI_UNIT ( $, .RADIAN. ) );
#661307 = CARTESIAN_POINT ( 'NONE',  ( 11.25293960163610585, 8.614605431199121810, -3.209981837625651924 ) ) ;
#661311 = CARTESIAN_POINT ( 'NONE',  ( 0.000000000000000000, 2.082800000000063712, -146.6532499999999573 ) ) ;
#661310 = CARTESIAN_POINT ( 'NONE',  ( 5.964229487980891697, 14.71448216795926456, 1.359643962479415213 ) ) ;
#661309 = CARTESIAN_POINT ( 'NONE',  ( 10.37793960163610940, 8.185394568800862913, -1.990018162374340260 ) ) ;
#661312 = CARTESIAN_POINT ( 'NONE',  ( 8.469911562328404031, 4.653669755400659191, 27.47728777247371568 ) ) ;
#661313 = EDGE_LOOP ( 'NONE', ( #184379, #210558 ) ) ;
#661315 = EDGE_CURVE ( 'NONE', #262033, #276771, #618790, .T. ) ;
#661314 = DIRECTION ( 'NONE',  ( 0.000000000000000000, 0.000000000000000000, 1.000000000000000000 ) ) ;
#661317 = CARTESIAN_POINT ( 'NONE',  ( 11.36078835026706990, -9.402295583176593752, -28.24317332010614479 ) ) ;
#661316 = CARTESIAN_POINT ( 'NONE',  ( 10.21195641516950303, 9.057066329690417916, -2.723168092727178191 ) ) ;
#661319 = CARTESIAN_POINT ( 'NONE',  ( 12.60918571816988454, 7.785476167883811804, -27.70108178418704981 ) ) ;
#661318 = CARTESIAN_POINT ( 'NONE',  ( 12.36030505936925294, -8.393417650296550292, -3.229110992243482414 ) ) ;
#661320 = FILL_AREA_STYLE ('',( #724832 ) ) ;
#661322 = SURFACE_STYLE_FILL_AREA ( #44919 ) ;
#661321 = CARTESIAN_POINT ( 'NONE',  ( 5.982352808970375690, 1.455879306322062527, -140.3334358190846274 ) ) ;
#661323 = ORIENTED_EDGE ( 'NONE', *, *, #116144, .T. ) ;
#661324 = CARTESIAN_POINT ( 'NONE',  ( 12.95562293496950090, 8.120823424834288318, -3.085448699533479999 ) ) ;
#661325 = AXIS2_PLACEMENT_3D ( 'NONE', #151673, #640711, #390391 ) ;
#661326 = VERTEX_POINT ( 'NONE', #648794 ) ;
#661327 = CARTESIAN_POINT ( 'NONE',  ( -12.70634418271189325, -8.967055847019993919, -2.272610154077458589 ) ) ;
#661329 = CARTESIAN_POINT ( 'NONE',  ( -12.14148998732668971, 8.503505819877425154, -27.29072763807348778 ) ) ;
#661328 = LINE ( 'NONE', #120321, #130583 ) ;
#661330 = DIRECTION ( 'NONE',  ( 0.000000000000000000, -1.000000000000000000, 0.000000000000000000 ) ) ;
#661331 = UNCERTAINTY_MEASURE_WITH_UNIT (LENGTH_MEASURE( 1.000000000000000082E-05 ), #69514, 'distance_accuracy_value', 'NONE');
#661332 = STYLED_ITEM ( 'NONE', ( #344759 ), #576960 ) ;
#661333 = CARTESIAN_POINT ( 'NONE',  ( 10.96147293496939845, -9.264640613137610003, -27.97021556828983435 ) ) ;
#661334 = CARTESIAN_POINT ( 'NONE',  ( -13.15000000000000036, 11.03769151904185897, -0.3010929607845870271 ) ) ;
#661335 = ADVANCED_FACE ( 'NONE', ( #107772 ), #763364, .T. ) ;
#661336 = VERTEX_POINT ( 'NONE', #543057 ) ;
#661338 = UNCERTAINTY_MEASURE_WITH_UNIT (LENGTH_MEASURE( 1.000000000000000082E-05 ), #729026, 'distance_accuracy_value', 'NONE');
#661337 = DIRECTION ( 'NONE',  ( -1.000000000000000000, -0.000000000000000000, -0.000000000000000000 ) ) ;
#661341 = ORIENTED_EDGE ( 'NONE', *, *, #458237, .F. ) ;
#661340 = SURFACE_SIDE_STYLE ('',( #721001 ) ) ;
#661339 = CARTESIAN_POINT ( 'NONE',  ( -9.803548160517694399, -8.620866680115176095, -3.231197896405652692 ) ) ;
#661342 = ORIENTED_EDGE ( 'NONE', *, *, #339244, .T. ) ;
#661344 = CARTESIAN_POINT ( 'NONE',  ( -23.96612693726828880, 16.56420314862161902, 500000.0000000000582 ) ) ;
#661343 = CARTESIAN_POINT ( 'NONE',  ( 6.860524795926462360, 0.000000000000000000, 11.25741043430976518 ) ) ;
#661345 = CARTESIAN_POINT ( 'NONE',  ( 9.262489620621094488, -15.16113000873049543, -7.817957521652444619 ) ) ;
#661347 = LINE ( 'NONE', #541799, #119151 ) ;
#661346 = CARTESIAN_POINT ( 'NONE',  ( -88.89999999999997726, 12.69999999999999929, -63.50000000000000000 ) ) ;
#661348 = CARTESIAN_POINT ( 'NONE',  ( -86.78878230315517328, 91.01121769684483809, 0.8500000010925280458 ) ) ;
#661349 = DIRECTION ( 'NONE',  ( 0.000000000000000000, 0.000000000000000000, -1.000000000000000000 ) ) ;
#661350 = CARTESIAN_POINT ( 'NONE',  ( 4.100000388900296500, -17.09686999126947171, -12.98044675337322751 ) ) ;
#661351 = EDGE_LOOP ( 'NONE', ( #242674, #97595, #412157, #226217 ) ) ;
#661353 = FACE_OUTER_BOUND ( 'NONE', #438729, .T. ) ;
#661352 = CARTESIAN_POINT ( 'NONE',  ( 2.345080566051492177, -13.64469271015689245, -0.02539999999999896507 ) ) ;
#661357 = CARTESIAN_POINT ( 'NONE',  ( 10.73568018545850045, 7.975535327887929071, -27.48471963900479764 ) ) ;
#661356 = AXIS2_PLACEMENT_3D ( 'NONE', #315824, #304000, #546208 ) ;
#661355 =( NAMED_UNIT ( * ) SI_UNIT ( $, .STERADIAN. ) SOLID_ANGLE_UNIT ( ) );
#661354 = DIRECTION ( 'NONE',  ( -1.000000000000000000, -0.000000000000000000, -0.000000000000000000 ) ) ;
#661358 = ORIENTED_EDGE ( 'NONE', *, *, #231091, .T. ) ;
#661360 = CARTESIAN_POINT ( 'NONE',  ( 12.78532569131022179, 27.09282782798546307, -7.598789549903465002 ) ) ;
#661359 = CARTESIAN_POINT ( 'NONE',  ( -9.099999999999985434, 1.999999999999995781, 125.5000000000000568 ) ) ;
#661361 = CARTESIAN_POINT ( 'NONE',  ( -58.80127949962702161, -8.322222503878920818, -2.820119319999999430 ) ) ;
#661363 = ORIENTED_EDGE ( 'NONE', *, *, #218432, .T. ) ;
#661362 = FACE_OUTER_BOUND ( 'NONE', #169925, .T. ) ;
#661365 = VERTEX_POINT ( 'NONE', #606672 ) ;
#661364 = PRESENTATION_LAYER_ASSIGNMENT (  '', '', ( #483493 ) ) ;
#661367 = ORIENTED_EDGE ( 'NONE', *, *, #187796, .T. ) ;
#661366 = CARTESIAN_POINT ( 'NONE',  ( -10.79528974850300571, -9.463939597079622956, -28.35671280394704041 ) ) ;
#661369 = AXIS2_PLACEMENT_3D ( 'NONE', #176917, #101465, #463421 ) ;
#661368 = CARTESIAN_POINT ( 'NONE',  ( 13.63698069267628021, 18.40896418083004704, -5.936255077966609228 ) ) ;
#661371 = AXIS2_PLACEMENT_3D ( 'NONE', #475555, #360455, #531281 ) ;
#661370 = CARTESIAN_POINT ( 'NONE',  ( 12.02208960163610030, -9.339999999999999858, -27.85000000000000142 ) ) ;
#661372 = CARTESIAN_POINT ( 'NONE',  ( 14.01676324805966267, 26.03158450688453129, 5.341393859460624505 ) ) ;
#661373 = CARTESIAN_POINT ( 'NONE',  ( 0.000000000000000000, 2.082800000000063712, -150.6219999999999573 ) ) ;
#661374 = CARTESIAN_POINT ( 'NONE',  ( -13.99893229249476789, -13.91362430703451381, 3.999999999999998224 ) ) ;
#661376 = VECTOR ( 'NONE', #246107, 1000.000000000000000 ) ;
#661375 = COLOUR_RGB ( '',0.8980392156862745390, 0.9176470588235293713, 0.9294117647058823817 ) ;
#661377 = FILL_AREA_STYLE_COLOUR ( '', #230005 ) ;
#661378 = VERTEX_POINT ( 'NONE', #435727 ) ;
#661379 = CARTESIAN_POINT ( 'NONE',  ( -11.44722323919905982, 8.979318112510281225, -27.85000000000000142 ) ) ;
#661380 = CARTESIAN_POINT ( 'NONE',  ( -11.51669013192361923, -9.330663092282582838, -27.81034319182484893 ) ) ;
#661381 = CARTESIAN_POINT ( 'NONE',  ( 0.000000000000000000, 1.724509256948770108, -151.6226092569487491 ) ) ;
#661383 = CARTESIAN_POINT ( 'NONE',  ( -13.36247853909636518, -11.62957667684024443, -26.07800201013206376 ) ) ;
#661382 = LINE ( 'NONE', #243786, #621649 ) ;
#661384 = DIRECTION ( 'NONE',  ( 0.000000000000000000, 0.000000000000000000, -1.000000000000000000 ) ) ;
#661385 = CARTESIAN_POINT ( 'NONE',  ( -107.0833860117532623, 4.882102358352754301, 152.3000000000000682 ) ) ;
#661386 = CARTESIAN_POINT ( 'NONE',  ( -14.81309816420203518, 24.94699214421767763, -1.333515317176518611 ) ) ;
#661388 = CARTESIAN_POINT ( 'NONE',  ( 11.51785074109072227, 17.56273266803485100, -9.609407707122533893 ) ) ;
#661387 = CARTESIAN_POINT ( 'NONE',  ( -13.74543954222168374, 18.95161795083252798, 6.005239566999318157 ) ) ;
#661390 = ADVANCED_FACE ( 'NONE', ( #491233 ), #598842, .T. ) ;
#661389 = CARTESIAN_POINT ( 'NONE',  ( 12.72168960163610052, -7.839999999999999858, -2.600000000000000089 ) ) ;
#661393 = VECTOR ( 'NONE', #435956, 1000.000000000000000 ) ;
#661392 = CARTESIAN_POINT ( 'NONE',  ( 25.39999999999981384, 43.66259994400000721, -25.40000000000018687 ) ) ;
#661391 = CARTESIAN_POINT ( 'NONE',  ( 11.98114255904349612, 8.681905054463955551, -28.33827387724202040 ) ) ;
#661394 = DIRECTION ( 'NONE',  ( -0.8453670940680525492, 0.000000000000000000, 0.5341858068752260991 ) ) ;
#661395 = AXIS2_PLACEMENT_3D ( 'NONE', #465391, #365865, #182804 ) ;
#661396 = STYLED_ITEM ( 'NONE', ( #109102 ), #151041 ) ;
#661397 = FACE_OUTER_BOUND ( 'NONE', #149638, .T. ) ;
#661399 = SURFACE_SIDE_STYLE ('',( #235963 ) ) ;
#661398 = SURFACE_SIDE_STYLE ('',( #486126 ) ) ;
#661400 = PLANE ( 'NONE',  #625907 ) ;
#661401 = CARTESIAN_POINT ( 'NONE',  ( 10.03568018545849938, 7.974916042985180198, -2.235440499385030311 ) ) ;
#661402 = DIRECTION ( 'NONE',  ( -0.000000000000000000, -0.000000000000000000, 1.000000000000000000 ) ) ;
#661403 = CARTESIAN_POINT ( 'NONE',  ( -12.66375626830300050, 8.120000000000000995, -3.084974226119260088 ) ) ;
#661404 = SURFACE_SIDE_STYLE ('',( #422788 ) ) ;
#661406 = CARTESIAN_POINT ( 'NONE',  ( 11.05651351879180311, 8.186430042638189519, -27.23965484629941969 ) ) ;
#661405 = CARTESIAN_POINT ( 'NONE',  ( 14.44786133465981237, -0.2033065727143286150, 3.175000000000001155 ) ) ;
#661407 = AXIS2_PLACEMENT_3D ( 'NONE', #1745, #715124, #170248 ) ;
#661409 = PRESENTATION_LAYER_ASSIGNMENT (  '', '', ( #102576 ) ) ;
#661408 = AXIS2_PLACEMENT_3D ( 'NONE', #508522, #210386, #87088 ) ;
#661410 = DIRECTION ( 'NONE',  ( 0.7071378569466353348, 6.262746038427642254E-36, 0.7070757040606895361 ) ) ;
#661411 = VECTOR ( 'NONE', #309748, 1000.000000000000000 ) ;
#661412 = CARTESIAN_POINT ( 'NONE',  ( -2.359975869569295170, 2.930778167534499268, 18.72752883966282056 ) ) ;
#661413 = MECHANICAL_DESIGN_GEOMETRIC_PRESENTATION_REPRESENTATION (  '', ( #369696 ), #242495 ) ;
#661414 = CARTESIAN_POINT ( 'NONE',  ( 9.993891011008319225, -8.613569957361816520, -1.989654846299423241 ) ) ;
#661416 = ORIENTED_EDGE ( 'NONE', *, *, #467608, .F. ) ;
#661415 = FILL_AREA_STYLE_COLOUR ( '', #567629 ) ;
#661418 = SURFACE_SIDE_STYLE ('',( #176197 ) ) ;
#661417 = VECTOR ( 'NONE', #124611, 1000.000000000000000 ) ;
#661419 = ORIENTED_EDGE ( 'NONE', *, *, #544380, .T. ) ;
#661421 = FACE_OUTER_BOUND ( 'NONE', #782553, .T. ) ;
#661420 = DIRECTION ( 'NONE',  ( 0.000000000000000000, -0.02850374445363512699, -0.9995936857304180689 ) ) ;
#661422 = VERTEX_POINT ( 'NONE', #29593 ) ;
#661423 = ADVANCED_FACE ( 'NONE', ( #133470 ), #585946, .T. ) ;
#661424 = FILL_AREA_STYLE_COLOUR ( '', #340497 ) ;
#661426 = AXIS2_PLACEMENT_3D ( 'NONE', #673298, #379027, #565490 ) ;
#661425 = PRESENTATION_LAYER_ASSIGNMENT (  '', '', ( #216895 ) ) ;
#661428 = CARTESIAN_POINT ( 'NONE',  ( -13.15000000000000036, 10.00000000000000000, -2.600000000000000089 ) ) ;
#661427 = CARTESIAN_POINT ( 'NONE',  ( 12.73549294060461179, 19.01967535478250682, 7.682023683150125848 ) ) ;
#661429 = VERTEX_POINT ( 'NONE', #566507 ) ;
#661430 = CARTESIAN_POINT ( 'NONE',  ( 25.98795418996053286, 10.26011735732064878, -7.271394269366871832 ) ) ;
#661431 = UNCERTAINTY_MEASURE_WITH_UNIT (LENGTH_MEASURE( 1.000000000000000082E-05 ), #22542, 'distance_accuracy_value', 'NONE');
#661433 = ORIENTED_EDGE ( 'NONE', *, *, #292351, .F. ) ;
#661432 = CARTESIAN_POINT ( 'NONE',  ( 2.462812124040569817, 1.033031425078069887, -6.955949999999999633 ) ) ;
#661434 = CARTESIAN_POINT ( 'NONE',  ( 1.631166338337154409, -14.22653999999998753, -4.746371076151100432 ) ) ;
#661438 = ORIENTED_EDGE ( 'NONE', *, *, #246091, .T. ) ;
#661437 = EDGE_CURVE ( 'NONE', #588030, #18734, #459420, .T. ) ;
#661436 = CARTESIAN_POINT ( 'NONE',  ( -0.6491738246508037546, -1.567244251809542410, -145.9091093749999288 ) ) ;
#661435 = CARTESIAN_POINT ( 'NONE',  ( -58.22857921300825268, -2.474929384887341932, 6.394601737791000495 ) ) ;
#661440 = ORIENTED_EDGE ( 'NONE', *, *, #626766, .T. ) ;
#661439 = CARTESIAN_POINT ( 'NONE',  ( 11.48519015215997996, -8.403703830437853739, -1.968111914999925549 ) ) ;
#661442 = EDGE_LOOP ( 'NONE', ( #247525, #44832, #45999, #758341, #540857, #659282 ) ) ;
#661441 = CARTESIAN_POINT ( 'NONE',  ( 12.20578133648809960, -10.18938090109869954, -28.35122242344310095 ) ) ;
#661444 = CARTESIAN_POINT ( 'NONE',  ( 1.108209038230193233, -1.108209038230152599, -153.5985624999999573 ) ) ;
#661443 = CARTESIAN_POINT ( 'NONE',  ( -12.11817673428532238, 18.40783596839274594, 8.840237219309718952 ) ) ;
#661445 = CARTESIAN_POINT ( 'NONE',  ( -4.948317995470692843, 0.02540000000001236408, -12.19583638129456737 ) ) ;
#661446 = ORIENTED_EDGE ( 'NONE', *, *, #641689, .F. ) ;
#661447 = CARTESIAN_POINT ( 'NONE',  ( 11.20099267983589897, -9.449999999999999289, -27.07057713659399667 ) ) ;
#661448 = CARTESIAN_POINT ( 'NONE',  ( -13.48687272607815046, 27.48713710227367457, 6.565504212031394893 ) ) ;
#661450 = CARTESIAN_POINT ( 'NONE',  ( 1.216149952147472568, 14.57695589422430693, -0.02540000000000015856 ) ) ;
#661449 =( NAMED_UNIT ( * ) SI_UNIT ( $, .STERADIAN. ) SOLID_ANGLE_UNIT ( ) );
#661451 = ORIENTED_EDGE ( 'NONE', *, *, #290804, .T. ) ;
#661453 = STYLED_ITEM ( 'NONE', ( #694096 ), #44653 ) ;
#661452 = B_SPLINE_CURVE_WITH_KNOTS ( 'NONE', 3,
 ( #318465, #548878, #7914, #67731, #3982, #544972, #684112, #608606, #250869, #739856, #198947, #127475 ),
 .UNSPECIFIED., .F., .F.,
 ( 4, 2, 2, 2, 2, 4 ),
 ( 0.000000000000000000, 0.2500000000000018874, 0.5000000000000037748, 0.6250000000000027756, 0.7500000000000018874, 1.000000000000000000 ),
 .UNSPECIFIED. ) ;
#661454 = CARTESIAN_POINT ( 'NONE',  ( 12.49249715021067964, 20.55825547874423975, 8.302863865405734956 ) ) ;
#661455 = UNCERTAINTY_MEASURE_WITH_UNIT (LENGTH_MEASURE( 1.000000000000000082E-05 ), #7017, 'distance_accuracy_value', 'NONE');
#661456 = AXIS2_PLACEMENT_3D ( 'NONE', #377659, #131065, #679844 ) ;
#661460 = EDGE_CURVE ( 'NONE', #772684, #133713, #204861, .T. ) ;
#661459 = CARTESIAN_POINT ( 'NONE',  ( -102.6159450391506880, 7.656242389509356094, 152.2999999999999545 ) ) ;
#661458 = PRESENTATION_LAYER_ASSIGNMENT (  '', '', ( #637578 ) ) ;
#661457 = CARTESIAN_POINT ( 'NONE',  ( 13.15000000000000036, 7.475000000000014744, -27.85000000000000142 ) ) ;
#661461 = CARTESIAN_POINT ( 'NONE',  ( 11.03911466982149925, 8.109768920088619382, -2.099269389854769852 ) ) ;
#661463 = CARTESIAN_POINT ( 'NONE',  ( 11.23478960163610196, 8.400000000000027001, -28.49663230149241144 ) ) ;
#661462 = CARTESIAN_POINT ( 'NONE',  ( 14.27841733154635939, 30.06748539048167501, 4.596394041218236914 ) ) ;
#661464 = EDGE_LOOP ( 'NONE', ( #750833, #38404, #325400, #490279 ) ) ;
#661465 = CARTESIAN_POINT ( 'NONE',  ( 9.371000974085157864, 34.43926803176970708, 27.86225042072061697 ) ) ;
#661467 = VERTEX_POINT ( 'NONE', #630244 ) ;
#661466 = MECHANICAL_DESIGN_GEOMETRIC_PRESENTATION_REPRESENTATION (  '', ( #407755 ), #356759 ) ;
#661469 = CARTESIAN_POINT ( 'NONE',  ( -11.16583960163639944, 8.928574408181420452, -2.784957008560479785 ) ) ;
#661468 = CARTESIAN_POINT ( 'NONE',  ( -12.89708960163639873, -7.839999999999999858, -2.600000000000000089 ) ) ;
#661472 = CARTESIAN_POINT ( 'NONE',  ( -11.60197589237710147, 8.400000000000014566, -28.50103183632272419 ) ) ;
#661471 = SURFACE_STYLE_USAGE ( .BOTH. , #515504 ) ;
#661470 = DIRECTION ( 'NONE',  ( -0.8804457494849778909, 0.000000000000000000, 0.4741468994033764539 ) ) ;
#661474 = UNCERTAINTY_MEASURE_WITH_UNIT (LENGTH_MEASURE( 1.000000000000000082E-05 ), #548512, 'distance_accuracy_value', 'NONE');
#661473 = CARTESIAN_POINT ( 'NONE',  ( -13.06610426826329707, -10.47071637170940406, -28.17950325083732466 ) ) ;
#661475 = CARTESIAN_POINT ( 'NONE',  ( 114.3000000000000114, 12.70000000000000107, 139.6999999999999886 ) ) ;
#661477 = VECTOR ( 'NONE', #129374, 1000.000000000000114 ) ;
#661476 = CARTESIAN_POINT ( 'NONE',  ( -12.77441433222086076, -16.12899999999998357, 3.973763333573118839 ) ) ;
#661480 = CARTESIAN_POINT ( 'NONE',  ( -13.34757535916499549, 30.67717684784272336, -6.561125034137320178 ) ) ;
#661479 = STYLED_ITEM ( 'NONE', ( #152064 ), #625967 ) ;
#661478 = AXIS2_PLACEMENT_3D ( 'NONE', #586574, #769627, #41773 ) ;
#661481 = PLANE ( 'NONE',  #2546 ) ;
#661482 = CARTESIAN_POINT ( 'NONE',  ( -14.34504114430677824, -9.145008206784916993, -2.779121632059550429 ) ) ;
#661483 = B_SPLINE_CURVE_WITH_KNOTS ( 'NONE', 3,
 ( #39443, #692072, #155087, #703775, #707661, #397695, #401597, #99108, #341966, #282302, #286233, #103005, #330270, #572487, #528495, #449423, #512831, #755548, #334174, #576430, #468847, #69802, #659777, #431933, #711583, #495254, #472795, #409464, #55154, #51261, #114862, #357680, #715516, #719431, #47311, #166719, #435820, #595979, #312763, #599910, #674476, #170655, #651919, #782980, #238253, #297988, #491336, #614654, #106947, #294060, #734085, #678404, #775154, #226457, #133562, #413410, #189271, #536357, #129616, #779089, #234316, #193233, #290141, #540237, #476707, #376235, #174562, #353794, #349837, #372313, #655885, #738034, #554893, #10001, #252954, #618579, #110903, #73748, #771222, #592061, #417309, #316660, #532403, #230380, #638219, #256932, #570563, #503116, #25718, #451376, #380122, #197136, #89446, #499189, #694047, #439724, #320559, #141401, #137482, #391819, #201000, #686221, #384012, #566620, #634264, #626450, #332254, #630349, #443609, #328326, #690161, #757568, #93368, #29695, #85520, #622491, #21789, #447535, #149230, #77653, #268623, #558830, #212770, #574495, #260788, #272564, #562738, #514832, #264710, #145293, #153118, #455313, #17857, #395761, #697953, #204961, #749750, #506984, #13962, #387898, #741928, #510882, #682312, #753657, #208838, #745830, #81557, #324436, #216686, #642109, #646049, #41452, #709664, #717541, #292168, #701850, #172666, #168741, #769300, #526556, #284331, #466959, #594073, #45381, #411520, #33596, #344017, #105009, #108985, #224520, #164803, #650006, #101102, #590151, #415408, #347951, #761489, #459182, #49359, #336171, #399677, #97203, #276469, #777197, #160934, #653968, #407522, #773228, #518765, #534462, #340050, #232408, #582315, #403598, #713622, #37517, #288241, #530516, #157073, #765405, #474810, #657899, #280381, #228472, #586254, #470873, #351854, #578405, #522661, #220612, #463047, #705766, #725301, #180493, #486481, #423162, #781074, #128647, #733143, #303917, #53265, #609756, #550017, #299986, #729200, #112918, #721440, #546126, #116896, #176554, #665676, #296075, #184408, #601935, #240246, #371370, #598006, #490411, #311805, #427084, #482621, #248069, #236340, #661776, #120782, #478701, #188335, #542232, #1202, #307864, #5153, #57135, #252015, #363563, #669553, #419299, #359664, #430988, #605836, #494307, #68883, #124719, #785000, #61049, #244166, #673520, #367428, #64945, #613692, #553959, #538366, #9068, #737093, #192294, #434887, #355791, #88510, #255982, #629412, #72807, #756634, #315746, #319639, #13028, #752718, #573550, #16924, #383089, #200080, #509950, #557883, #140481, #204020, #561802, #207914, #20853, #375290, #84582, #506076, #450468, #446586, #617639, #685272, #689226, #693108, #625513, #80604, #144368, #442692 ),
 .UNSPECIFIED., .F., .F.,
 ( 4, 2, 2, 2, 2, 1, 1, 2, 2, 2, 2, 2, 2, 2, 2, 1, 2, 2, 2, 2, 1, 2, 2, 2, 2, 1, 1, 2, 2, 2, 2, 2, 2, 2, 2, 2, 2, 2, 1, 2, 2, 2, 2, 2, 1, 1, 2, 2, 2, 2, 2, 2, 2, 2, 2, 2, 1, 1, 2, 2, 2, 2, 2, 1, 2, 2, 2, 2, 2, 2, 2, 2, 2, 2, 2, 2, 1, 2, 2, 2, 2, 1, 1, 2, 2, 2, 2, 2, 2, 2, 2, 2, 2, 2, 2, 2, 2, 2, 2, 2, 2, 2, 2, 1, 2, 2, 2, 2, 2, 1, 2, 2, 2, 2, 2, 2, 2, 2, 2, 2, 2, 2, 2, 2, 1, 1, 2, 2, 2, 2, 2, 1, 2, 2, 2, 2, 1, 2, 2, 2, 2, 2, 2, 2, 2, 2, 2, 2, 2, 2, 2, 1, 1, 2, 2, 2, 2, 2, 2, 2, 2, 2, 2, 2, 2, 4 ),
 ( 0.000000000000000000, 0.01562500000001737846, 0.03125000000003475692, 0.04687500000005213885, 0.05468750000006118023, 0.05859375000006566969, 0.06054687500006788320, 0.06152343750006843831, 0.06250000000006900036, 0.07812500000007610579, 0.09375000000008321122, 0.1093750000000903305, 0.1250000000000974221, 0.1406250000001045275, 0.1484375000001079414, 0.1523437500001096623, 0.1542968750001105782, 0.1562500000001114941, 0.1718750000001177947, 0.1796875000001208478, 0.1835937500001222911, 0.1855468750001229017, 0.1875000000001235123, 0.2031250000001274258, 0.2109375000001293687, 0.2148437500001300904, 0.2167968750001304512, 0.2177734375001305900, 0.2187500000001307010, 0.2265625000001368627, 0.2285156250001383615, 0.2304687500001398603, 0.2343750000001429135, 0.2421875000001493250, 0.2460937500001524891, 0.2500000000001556533, 0.2656250000001692535, 0.2734375000001760814, 0.2773437500001794676, 0.2792968750001811329, 0.2812500000001827982, 0.2890625000001915690, 0.2968750000002002842, 0.3046875000002090550, 0.3085937500002133294, 0.3105468750002152167, 0.3115234375002162159, 0.3125000000002171596, 0.3281250000002351452, 0.3437500000002531308, 0.3515625000002622347, 0.3554687500002668421, 0.3574218750002691181, 0.3593750000002713940, 0.3671875000002802758, 0.3710937500002847722, 0.3730468750002869927, 0.3740234375002880474, 0.3745117187502887135, 0.3750000000002893241, 0.3906250000003103628, 0.3984375000003210210, 0.4023437500003264611, 0.4042968750003296807, 0.4052734375003306244, 0.4062500000003315681, 0.4140625000003365086, 0.4218750000003415046, 0.4296875000003464451, 0.4335937500003488876, 0.4355468750003498868, 0.4365234375003506639, 0.4375000000003514966, 0.4453125000003413936, 0.4492187500003361200, 0.4511718750003334555, 0.4521484375003320677, 0.4526367187503315681, 0.4531250000003310685, 0.4687500000003251843, 0.4765625000003219092, 0.4804687500003200773, 0.4824218750003194112, 0.4833984375003188005, 0.4843750000003182454, 0.4921875000003133604, 0.4960937500003112510, 0.5000000000003090861, 0.5078125000003039791, 0.5156250000002989831, 0.5234375000002938760, 0.5312500000002887690, 0.5468750000002788880, 0.5507812500002762235, 0.5546875000002735590, 0.5625000000002683409, 0.5781250000002581269, 0.5859375000002530198, 0.5937500000002479128, 0.6015625000002428058, 0.6093750000002378098, 0.6171875000002327027, 0.6210937500002303713, 0.6230468750002292611, 0.6240234375002288170, 0.6250000000002284839, 0.6406250000002183809, 0.6562500000002081668, 0.6718750000001980638, 0.6757812500001952882, 0.6777343750001940670, 0.6787109375001932898, 0.6796875000001926237, 0.6875000000001850742, 0.6953125000001776357, 0.6992187500001738609, 0.7031250000001700862, 0.7109375000001625367, 0.7128906250001605382, 0.7138671875001596501, 0.7148437500001586509, 0.7187500000001544320, 0.7343750000001372236, 0.7421875000001285638, 0.7460937500001242340, 0.7480468750001221245, 0.7490234375001212364, 0.7500000000001202372, 0.7656250000001039169, 0.7734375000000957012, 0.7773437500000915934, 0.7792968750000895950, 0.7802734375000887068, 0.7812500000000878186, 0.7968750000000758282, 0.8046875000000698330, 0.8085937500000669464, 0.8105468750000657252, 0.8125000000000645040, 0.8281250000000561773, 0.8359375000000519584, 0.8398437500000499600, 0.8417968750000488498, 0.8437500000000478506, 0.8593750000000425215, 0.8750000000000373035, 0.8906250000000319744, 0.8984375000000290878, 0.9062500000000260902, 0.9218750000000200950, 0.9296875000000173195, 0.9335937500000158762, 0.9355468750000150990, 0.9365234375000147660, 0.9375000000000144329, 0.9531250000000078826, 0.9570312500000063283, 0.9580078125000059952, 0.9589843750000057732, 0.9609375000000055511, 0.9687500000000044409, 0.9765625000000033307, 0.9843750000000022204, 0.9882812500000016653, 0.9921875000000009992, 1.000000000000000000 ),
 .UNSPECIFIED. ) ;
#661484 = CARTESIAN_POINT ( 'NONE',  ( 7.412163563792314669, -15.65972970120265373, -11.60801890063210884 ) ) ;
#661487 = STYLED_ITEM ( 'NONE', ( #671845 ), #77945 ) ;
#661486 = UNCERTAINTY_MEASURE_WITH_UNIT (LENGTH_MEASURE( 1.000000000000000082E-05 ), #367522, 'distance_accuracy_value', 'NONE');
#661485 = CARTESIAN_POINT ( 'NONE',  ( -2.440364246120222624, 14.66886105668013762, -0.02539999999999975264 ) ) ;
#661488 = CARTESIAN_POINT ( 'NONE',  ( 14.84332075681458640, 27.45739999999998560, -2.162366506935658350 ) ) ;
#661489 = EDGE_CURVE ( 'NONE', #69664, #575108, #89352, .T. ) ;
#661490 = LINE ( 'NONE', #776899, #786199 ) ;
#661491 = EDGE_CURVE ( 'NONE', #162514, #314927, #278200, .T. ) ;
#661492 = ORIENTED_EDGE ( 'NONE', *, *, #432668, .T. ) ;
#661493 = CARTESIAN_POINT ( 'NONE',  ( -13.53626130386760096, -10.03087368089824061, -27.66018260177860100 ) ) ;
#661494 = CARTESIAN_POINT ( 'NONE',  ( 10.33342647779589463, -8.616261860522545390, -1.981961863313072225 ) ) ;
#661497 = FILL_AREA_STYLE ('',( #419010 ) ) ;
#661496 = CARTESIAN_POINT ( 'NONE',  ( 10.61147293496939881, -9.264640613137610003, -27.97021556828983435 ) ) ;
#661495 =( LENGTH_UNIT ( ) NAMED_UNIT ( * ) SI_UNIT ( .MILLI., .METRE. ) );
#661498 = EDGE_LOOP ( 'NONE', ( #646182, #127478, #714434, #20165 ) ) ;
#661499 = STYLED_ITEM ( 'NONE', ( #736107 ), #128867 ) ;
#661501 = ORIENTED_EDGE ( 'NONE', *, *, #204278, .F. ) ;
#661500 = CARTESIAN_POINT ( 'NONE',  ( -58.10127950000000396, 10.63530766000007333, -2.849722520000031345 ) ) ;
#661502 = LINE ( 'NONE', #359378, #534493 ) ;
#661504 = COLOUR_RGB ( '',0.2509803921568627416, 0.2509803921568627416, 0.2509803921568627416 ) ;
#661503 = CARTESIAN_POINT ( 'NONE',  ( 11.73022293496940094, -9.619999999999999218, -27.36502577388069923 ) ) ;
#661505 = CARTESIAN_POINT ( 'NONE',  ( 10.41619800315479871, -10.44628335191880097, -28.04115366357769901 ) ) ;
#661506 = DIRECTION ( 'NONE',  ( 0.000000000000000000, 0.000000000000000000, 1.000000000000000000 ) ) ;
#661507 = ORIENTED_EDGE ( 'NONE', *, *, #141721, .T. ) ;
#661508 = CARTESIAN_POINT ( 'NONE',  ( 10.65868817879879948, 8.881164676200970831, -3.012655314731799816 ) ) ;
#661509 = CONICAL_SURFACE ( 'NONE', #432794, 0.7570071256374040214, 0.4625122517800014932 ) ;
#661510 = VERTEX_POINT ( 'NONE', #272465 ) ;
#661512 = CARTESIAN_POINT ( 'NONE',  ( -13.46200000000000507, -13.68671758315545084, -0.5073057402596798937 ) ) ;
#661511 = LINE ( 'NONE', #725039, #631043 ) ;
#661514 = SURFACE_STYLE_USAGE ( .BOTH. , #597732 ) ;
#661513 = CARTESIAN_POINT ( 'NONE',  ( -58.22777141551203783, -5.276999639867817393, -2.678891742891972072 ) ) ;
#661517 = CARTESIAN_POINT ( 'NONE',  ( -88.89999999999997726, -3.469446951953614189E-15, 88.89999999999997726 ) ) ;
#661516 = CARTESIAN_POINT ( 'NONE',  ( 9.410000000000119158, -4.839999999999789360, -31.65000000000001279 ) ) ;
#661515 = STYLED_ITEM ( 'NONE', ( #675981 ), #431944 ) ;
#661518 = LINE ( 'NONE', #673240, #416248 ) ;
#661519 = COLOUR_RGB ( '',0.2509803921568627416, 0.2509803921568627416, 0.2509803921568627416 ) ;
#661521 = CARTESIAN_POINT ( 'NONE',  ( -4.104212644722315950, 14.69788829490741655, 1.993338408099803782 ) ) ;
#661520 = CARTESIAN_POINT ( 'NONE',  ( -14.38541173658894934, 13.17874177215188958, -4.249697538508921291 ) ) ;
#661522 = ORIENTED_EDGE ( 'NONE', *, *, #483097, .T. ) ;
#661523 = B_SPLINE_CURVE_WITH_KNOTS ( 'NONE', 3,
 ( #486465, #359649, #605822, #184396 ),
 .UNSPECIFIED., .F., .F.,
 ( 4, 4 ),
 ( 0.000000000000000000, 1.000000000000000000 ),
 .UNSPECIFIED. ) ;
#661524 = EDGE_CURVE ( 'NONE', #69863, #513365, #472436, .T. ) ;
#661525 = VECTOR ( 'NONE', #526047, 999.9999999999998863 ) ;
#661526 =( GEOMETRIC_REPRESENTATION_CONTEXT ( 3 ) GLOBAL_UNCERTAINTY_ASSIGNED_CONTEXT ( ( #406993 ) ) GLOBAL_UNIT_ASSIGNED_CONTEXT ( ( #38282, #523406, #221342 ) ) REPRESENTATION_CONTEXT ( 'NONE', 'WORKASPACE' ) );
#661527 = CARTESIAN_POINT ( 'NONE',  ( 6.420883126564427279, -14.22399999999998599, -11.44982655436317209 ) ) ;
#661530 = FACE_BOUND ( 'NONE', #551507, .T. ) ;
#661529 = DIRECTION ( 'NONE',  ( 0.7071067811865489050, 6.242245727565916229E-36, 0.7071067811865462405 ) ) ;
#661528 = CARTESIAN_POINT ( 'NONE',  ( 0.4137931034481174830, 14.44994999999999941, -20.00948275862060299 ) ) ;
#661532 = PRESENTATION_STYLE_ASSIGNMENT (( #709416 ) ) ;
#661531 = FILL_AREA_STYLE_COLOUR ( '', #219837 ) ;
#661533 = DIRECTION ( 'NONE',  ( -1.000000000000000000, -0.000000000000000000, -0.000000000000000000 ) ) ;
#661534 = CARTESIAN_POINT ( 'NONE',  ( 11.25353960163610267, -8.186430042638153992, -3.210345153700601806 ) ) ;
#661535 = CARTESIAN_POINT ( 'NONE',  ( -5.910718185237513467, 34.83055294411069269, -13.78639543940924383 ) ) ;
#661537 = CARTESIAN_POINT ( 'NONE',  ( 11.22262025316455869, 18.92299999999999827, -0.6083139240506308942 ) ) ;
#661536 = CARTESIAN_POINT ( 'NONE',  ( 11.22886138330686023, -10.18551139474332068, -28.34452024183525154 ) ) ;
#661538 = CARTESIAN_POINT ( 'NONE',  ( -59.37534464774300602, -8.385265255460005562, -2.764617174341788886 ) ) ;
#661540 = EDGE_CURVE ( 'NONE', #403889, #565158, #685130, .T. ) ;
#661539 = CARTESIAN_POINT ( 'NONE',  ( 11.23418960163610336, -9.899999999999948841, -28.49663230149229776 ) ) ;
#661543 = EDGE_LOOP ( 'NONE', ( #138689, #404355, #625440, #79258 ) ) ;
#661542 = CARTESIAN_POINT ( 'NONE',  ( 3.071642965312208151, 36.17158439989838570, 14.55236672360395112 ) ) ;
#661541 = CARTESIAN_POINT ( 'NONE',  ( 6.175196059728000897, 60.86883655000000459, -38.45377686802316930 ) ) ;
#661545 = CARTESIAN_POINT ( 'NONE',  ( -12.61411466982170104, -10.18938090109869954, -28.35122242344310095 ) ) ;
#661544 = CARTESIAN_POINT ( 'NONE',  ( -13.46200000000000685, -13.92764894161951972, -1.699254211480544230 ) ) ;
#661547 = CARTESIAN_POINT ( 'NONE',  ( 11.40958960163610314, -9.899999999999948841, -27.20336769850759495 ) ) ;
#661546 = CARTESIAN_POINT ( 'NONE',  ( 5.837264858281989710, 19.04999999999999716, -15.33935342451034423 ) ) ;
#661549 = EDGE_CURVE ( 'NONE', #528543, #552825, #333081, .T. ) ;
#661548 = CARTESIAN_POINT ( 'NONE',  ( -11.22377293496970019, 8.504109736069361603, -28.40023736955570044 ) ) ;
#661551 = CARTESIAN_POINT ( 'NONE',  ( 0.5579047819731681734, 28.85788418519247500, 32.71149389058359702 ) ) ;
#661550 = CARTESIAN_POINT ( 'NONE',  ( -13.10039936691260465, 20.12259738924049302, 7.041708984855569398 ) ) ;
#661554 = STYLED_ITEM ( 'NONE', ( #583734 ), #350476 ) ;
#661553 = DIRECTION ( 'NONE',  ( -1.000000000000000000, -3.030345909604208243E-17, -8.307906840915899475E-17 ) ) ;
#661552 = CARTESIAN_POINT ( 'NONE',  ( -13.59379647072495523, 20.42734731978036322, -6.034486571782485598 ) ) ;
#661555 = CARTESIAN_POINT ( 'NONE',  ( 11.17027093492970025, 7.829284450108948690, -2.600968529664800410 ) ) ;
#661556 = CARTESIAN_POINT ( 'NONE',  ( 11.08688149385079669, 7.742933246839842631, -27.72567720762649657 ) ) ;
#661557 = CARTESIAN_POINT ( 'NONE',  ( 26.10992100904977065, 9.945662692327029930, -8.174077682954324686 ) ) ;
#661559 = MECHANICAL_DESIGN_GEOMETRIC_PRESENTATION_REPRESENTATION (  '', ( #432835 ), #89784 ) ;
#661558 = CARTESIAN_POINT ( 'NONE',  ( -12.53233831099182183, -8.425649784191731939, -1.971980936263691087 ) ) ;
#661560 = ORIENTED_EDGE ( 'NONE', *, *, #617537, .T. ) ;
#661561 = CARTESIAN_POINT ( 'NONE',  ( 9.861956415169451873, -9.243143637898818099, -27.97428298453998607 ) ) ;
#661564 = CARTESIAN_POINT ( 'NONE',  ( 11.82662558738828906, 7.821265219728521068, -28.18413268117923565 ) ) ;
#661563 = DIRECTION ( 'NONE',  ( 1.000000000000000000, 0.000000000000000000, 0.000000000000000000 ) ) ;
#661562 = LINE ( 'NONE', #363337, #81064 ) ;
#661565 = STYLED_ITEM ( 'NONE', ( #620708 ), #359353 ) ;
#661566 = EDGE_CURVE ( 'NONE', #290802, #565158, #205781, .T. ) ;
#661567 = DIRECTION ( 'NONE',  ( 1.000000000000000000, 2.744554548386266323E-17, 9.148515161287361304E-18 ) ) ;
#661569 = SURFACE_STYLE_FILL_AREA ( #419083 ) ;
#661568 = CARTESIAN_POINT ( 'NONE',  ( -2.999999999999993783, 1.191480899822261463, 1.272991201341177048 ) ) ;
#661570 = FACE_OUTER_BOUND ( 'NONE', #348723, .T. ) ;
#661572 = CARTESIAN_POINT ( 'NONE',  ( 14.41049815934986000, 29.33298527590701354, 4.163840491688912238 ) ) ;
#661571 = CARTESIAN_POINT ( 'NONE',  ( 13.50394283162871290, 26.56330364425749124, 6.232952797243538789 ) ) ;
#661573 = EDGE_LOOP ( 'NONE', ( #7332, #347403, #65814, #745954 ) ) ;
#661574 = VECTOR ( 'NONE', #589249, 1000.000000000000227 ) ;
#661575 = UNCERTAINTY_MEASURE_WITH_UNIT (LENGTH_MEASURE( 1.000000000000000082E-05 ), #561364, 'distance_accuracy_value', 'NONE');
#661577 = VERTEX_POINT ( 'NONE', #447432 ) ;
#661576 = CARTESIAN_POINT ( 'NONE',  ( -11.69126754704942073, -10.23127794625329123, -28.39035689771392157 ) ) ;
#661579 = EDGE_CURVE ( 'NONE', #412935, #402739, #742914, .T. ) ;
#661578 = LINE ( 'NONE', #769101, #275739 ) ;
#661583 = ORIENTED_EDGE ( 'NONE', *, *, #260710, .T. ) ;
#661582 = CARTESIAN_POINT ( 'NONE',  ( -13.06077151213240306, 8.400000000000027001, -28.58194157726792994 ) ) ;
#661581 = B_SPLINE_CURVE_WITH_KNOTS ( 'NONE', 1,
 ( #96711, #275990 ),
 .UNSPECIFIED., .F., .F.,
 ( 2, 2 ),
 ( 0.000000000000000000, 1.000000000000000000 ),
 .UNSPECIFIED. ) ;
#661580 = CARTESIAN_POINT ( 'NONE',  ( 11.15630508741320881, 7.840000000000020286, -27.84999999999999076 ) ) ;
#661584 = ORIENTED_EDGE ( 'NONE', *, *, #573933, .T. ) ;
#661585 = CARTESIAN_POINT ( 'NONE',  ( 12.37208960163609994, 8.959999999999999076, -27.85000000000000142 ) ) ;
#661586 = DIRECTION ( 'NONE',  ( -0.7071067811865487940, 0.000000000000000000, -0.7071067811865463515 ) ) ;
#661587 = FILL_AREA_STYLE ('',( #478498 ) ) ;
#661588 = VECTOR ( 'NONE', #401759, 1000.000000000000000 ) ;
#661590 = CARTESIAN_POINT ( 'NONE',  ( -12.79168540933373599, 19.78187934953852789, -7.588077055536260218 ) ) ;
#661589 = DIRECTION ( 'NONE',  ( 0.000000000000000000, 1.000000000000000000, 0.000000000000000000 ) ) ;
#661591 = DIRECTION ( 'NONE',  ( -0.8208455181772416065, 0.000000000000000000, -0.5711502738232169252 ) ) ;
#661592 = AXIS2_PLACEMENT_3D ( 'NONE', #302188, #484789, #560114 ) ;
#661594 = CARTESIAN_POINT ( 'NONE',  ( 13.32259411691738826, -14.49567795601790188, -32.05037727492562283 ) ) ;
#661593 = DIRECTION ( 'NONE',  ( -0.8990125351071184268, 0.000000000000000000, 0.4379228947203744338 ) ) ;
#661595 = CARTESIAN_POINT ( 'NONE',  ( 27.90440189999374354, -1.409964224469032024, -7.321721081400101916 ) ) ;
#661596 = PRESENTATION_STYLE_ASSIGNMENT (( #247880 ) ) ;
#661597 = CARTESIAN_POINT ( 'NONE',  ( -1.000000000000000000, 15.25000000000002665, 0.000000000000000000 ) ) ;
#661598 = MECHANICAL_DESIGN_GEOMETRIC_PRESENTATION_REPRESENTATION (  '', ( #318866 ), #127865 ) ;
#661599 = ORIENTED_EDGE ( 'NONE', *, *, #694471, .T. ) ;
#661600 = ORIENTED_EDGE ( 'NONE', *, *, #454366, .T. ) ;
#661601 = VECTOR ( 'NONE', #103994, 1000.000000000000000 ) ;
#661602 = CARTESIAN_POINT ( 'NONE',  ( -25.00000000000000711, -15.00000000000000178, -92.55000000000001137 ) ) ;
#661603 = FACE_OUTER_BOUND ( 'NONE', #93004, .T. ) ;
#661604 = ORIENTED_EDGE ( 'NONE', *, *, #614733, .F. ) ;
#661605 = CARTESIAN_POINT ( 'NONE',  ( -6.477053113039517918, -8.282351835435871834, -33.34484521060287676 ) ) ;
#661607 = EDGE_CURVE ( 'NONE', #175676, #432828, #52960, .T. ) ;
#661606 = SURFACE_STYLE_FILL_AREA ( #419120 ) ;
#661609 = ORIENTED_EDGE ( 'NONE', *, *, #185736, .F. ) ;
#661608 = CARTESIAN_POINT ( 'NONE',  ( -11.26233531053207493, -9.421248647976950608, -28.27768188395908666 ) ) ;
#661611 = LINE ( 'NONE', #339888, #410624 ) ;
#661610 = CARTESIAN_POINT ( 'NONE',  ( -13.10006875327173859, 19.94804302773331628, -7.306723506413090874 ) ) ;
#661612 = ORIENTED_EDGE ( 'NONE', *, *, #307080, .T. ) ;
#661613 = CARTESIAN_POINT ( 'NONE',  ( -10.91675981112950389, 7.756632342860253715, -27.97173080326129124 ) ) ;
#661614 =( GEOMETRIC_REPRESENTATION_CONTEXT ( 3 ) GLOBAL_UNCERTAINTY_ASSIGNED_CONTEXT ( ( #701992 ) ) GLOBAL_UNIT_ASSIGNED_CONTEXT ( ( #446823, #36821, #339377 ) ) REPRESENTATION_CONTEXT ( 'NONE', 'WORKASPACE' ) );
#661615 = DIRECTION ( 'NONE',  ( -7.916454399217159218E-17, -1.363672927777197097E-31, -1.000000000000000000 ) ) ;
#661616 = CARTESIAN_POINT ( 'NONE',  ( 13.20460628207609766, 20.51040048865807819, -6.844308241741487997 ) ) ;
#661617 = CARTESIAN_POINT ( 'NONE',  ( 20.39627633967726794, -19.09543169125856110, -7.273135288231178386 ) ) ;
#661618 = CARTESIAN_POINT ( 'NONE',  ( 13.55222876566858581, 26.96058702084767233, 6.429401103595689726 ) ) ;
#661620 =( NAMED_UNIT ( * ) PLANE_ANGLE_UNIT ( ) SI_UNIT ( $, .RADIAN. ) );
#661619 = CARTESIAN_POINT ( 'NONE',  ( 7.835000000000159837, 4.635000000000210285, -31.35000000000000142 ) ) ;
#661622 = CARTESIAN_POINT ( 'NONE',  ( 9.891198003154810792, 8.946283351918900451, -27.65884633642230028 ) ) ;
#661621 = DIRECTION ( 'NONE',  ( -0.000000000000000000, -4.907343444090899293E-15, 1.000000000000000000 ) ) ;
#661624 = CARTESIAN_POINT ( 'NONE',  ( -10.44528974850299718, 8.836060402920365320, -28.35671280394704041 ) ) ;
#661623 = DIRECTION ( 'NONE',  ( 1.000000000000000000, 6.034944784262549881E-16, -2.234830161448469764E-17 ) ) ;
#661625 = DIRECTION ( 'NONE',  ( 0.000000000000000000, 1.000000000000000000, 0.000000000000000000 ) ) ;
#661626 = ORIENTED_EDGE ( 'NONE', *, *, #279528, .T. ) ;
#661627 = EDGE_CURVE ( 'NONE', #377330, #147476, #288141, .T. ) ;
#661629 = B_SPLINE_CURVE_WITH_KNOTS ( 'NONE', 3,
 ( #340583, #22302, #205480, #754168, #213297, #702356 ),
 .UNSPECIFIED., .F., .F.,
 ( 4, 2, 4 ),
 ( 0.000000000000000000, 0.5000000000000000000, 1.000000000000000000 ),
 .UNSPECIFIED. ) ;
#661628 = CARTESIAN_POINT ( 'NONE',  ( -10.86139093967850577, 9.016753798160921818, -27.72914667666704958 ) ) ;
#661631 = CARTESIAN_POINT ( 'NONE',  ( 15.15812806053468798, -16.41358313390885826, 15.15812806053446948 ) ) ;
#661630 = CARTESIAN_POINT ( 'NONE',  ( 14.91153118017154533, 24.67042553006485406, 1.626891967100449810 ) ) ;
#661632 = EDGE_CURVE ( 'NONE', #333206, #763798, #580663, .T. ) ;
#661634 = CONICAL_SURFACE ( 'NONE', #318909, 2.750000000000002665, 0.03392363234013381912 ) ;
#661633 = FILL_AREA_STYLE_COLOUR ( '', #25787 ) ;
#661636 = UNCERTAINTY_MEASURE_WITH_UNIT (LENGTH_MEASURE( 1.000000000000000082E-05 ), #268148, 'distance_accuracy_value', 'NONE');
#661635 = SURFACE_SIDE_STYLE ('',( #780932 ) ) ;
#661638 = ORIENTED_EDGE ( 'NONE', *, *, #310285, .T. ) ;
#661637 = COLOUR_RGB ( '',0.8823529411764705621, 0.8392156862745098200, 0.8196078431372548767 ) ;
#661639 = EDGE_LOOP ( 'NONE', ( #317185, #218251, #162934, #613381, #333844, #334841, #553616, #775678, #538095, #111179, #6719 ) ) ;
#661640 = CARTESIAN_POINT ( 'NONE',  ( -12.02347458821387960, -7.977753075810442240, -1.978949074993143542 ) ) ;
#661641 =( NAMED_UNIT ( * ) SI_UNIT ( $, .STERADIAN. ) SOLID_ANGLE_UNIT ( ) );
#661642 = CYLINDRICAL_SURFACE ( 'NONE', #289404, 2.500000000000002220 ) ;
#661643 = CARTESIAN_POINT ( 'NONE',  ( -14.00000000000009770, -9.199999999999999289, -27.24982680339200058 ) ) ;
#661644 = CARTESIAN_POINT ( 'NONE',  ( 3.372431237920276992, 35.73316764758087771, 14.61597440528050740 ) ) ;
#661645 = SURFACE_SIDE_STYLE ('',( #736942 ) ) ;
#661648 = CARTESIAN_POINT ( 'NONE',  ( 11.98732327416221821, 8.685587999187658781, -28.34465292462489927 ) ) ;
#661647 =( GEOMETRIC_REPRESENTATION_CONTEXT ( 3 ) GLOBAL_UNCERTAINTY_ASSIGNED_CONTEXT ( ( #113433 ) ) GLOBAL_UNIT_ASSIGNED_CONTEXT ( ( #298631, #620203, #362223 ) ) REPRESENTATION_CONTEXT ( 'NONE', 'WORKASPACE' ) );
#661646 = CARTESIAN_POINT ( 'NONE',  ( 12.80708221912914624, 23.83488011977943088, -7.808930040443299525 ) ) ;
#661649 = CARTESIAN_POINT ( 'NONE',  ( 0.000000000000000000, 24.28239999999998489, 0.000000000000000000 ) ) ;
#661650 = FILL_AREA_STYLE_COLOUR ( '', #494216 ) ;
#661651 = ADVANCED_FACE ( 'NONE', ( #228372 ), #93270, .T. ) ;
#661652 = CONICAL_SURFACE ( 'NONE', #610932, 2.552700000019475723, 0.7853981633974391752 ) ;
#661654 = CARTESIAN_POINT ( 'NONE',  ( -11.13139101100860096, 8.928574408181418676, -2.784957008560480229 ) ) ;
#661653 = CARTESIAN_POINT ( 'NONE',  ( -11.40763990586570031, -7.960892727365599164, -2.222118697734280168 ) ) ;
#661657 = ORIENTED_EDGE ( 'NONE', *, *, #499123, .F. ) ;
#661656 = CARTESIAN_POINT ( 'NONE',  ( 11.08688149385079669, 7.742723211997901700, -2.476792456539040455 ) ) ;
#661655 = CARTESIAN_POINT ( 'NONE',  ( 11.68628906213340457, -8.936804113990751475, -2.080860625841951084 ) ) ;
#661658 = VERTEX_POINT ( 'NONE', #339952 ) ;
#661660 = DIRECTION ( 'NONE',  ( -0.000000000000000000, 1.000000000000000000, -0.000000000000000000 ) ) ;
#661659 = B_SPLINE_SURFACE_WITH_KNOTS ( 'NONE', 3, 1, ( 
 ( #182906, #190775 ),
 ( #258407, #138963 ),
 ( #500680, #564208 ),
 ( #504591, #11515 ),
 ( #492826, #198606 ),
 ( #620058, #556416 ),
 ( #67399, #254467 ),
 ( #314270, #381596 ),
 ( #377730, #735605 ),
 ( #496772, #441199 ),
 ( #683787, #19361 ) ),
 .UNSPECIFIED., .F., .F., .F.,
 ( 4, 1, 1, 1, 1, 1, 1, 1, 4 ),
 ( 2, 2 ),
 ( 0.000000000000000000, 0.1194032471181796090, 0.2393758869787202814, 0.3621034095801313746, 0.4893183015041379647, 0.6174943614957034699, 0.7436601729550440520, 0.8710827801912321977, 1.000000000000000000 ),
 ( 0.000000000000000000, 1.000000000000000000 ),
 .UNSPECIFIED. ) ;
#661661 = FACE_OUTER_BOUND ( 'NONE', #257462, .T. ) ;
#661662 = CARTESIAN_POINT ( 'NONE',  ( 20.11590960984846888, -19.39055905765500398, -8.048700917346295114 ) ) ;
#661664 = CARTESIAN_POINT ( 'NONE',  ( 9.949381493850781411, 8.506700862575060640, -2.030781604272349661 ) ) ;
#661663 = B_SPLINE_SURFACE_WITH_KNOTS ( 'NONE', 1, 3, ( 
 ( #650055, #423203, #725347, #474856 ),
 ( #128700, #538417, #605879, #669596 ) ),
 .UNSPECIFIED., .F., .F., .F.,
 ( 2, 2 ),
 ( 4, 4 ),
 ( 0.000000000000000000, 1.000000000000000000 ),
 ( 0.000000000000000000, 0.9999996410284905934 ),
 .UNSPECIFIED. ) ;
#661666 = MECHANICAL_DESIGN_GEOMETRIC_PRESENTATION_REPRESENTATION (  '', ( #141080 ), #521791 ) ;
#661665 = LINE ( 'NONE', #116781, #749045 ) ;
#661669 = CARTESIAN_POINT ( 'NONE',  ( 6.943833174430885435, 14.46146481797561734, 1.471599230243160195 ) ) ;
#661668 = CARTESIAN_POINT ( 'NONE',  ( -6.038594828930399672, 1.259299121418629541, -140.6679783462772093 ) ) ;
#661667 = CARTESIAN_POINT ( 'NONE',  ( 13.22321425565072417, 18.36602419100204742, -7.081431928099805262 ) ) ;
#661670 = CARTESIAN_POINT ( 'NONE',  ( 10.13322589237689542, 7.867829295262083633, -28.03621541275622420 ) ) ;
#661671 = CARTESIAN_POINT ( 'NONE',  ( -11.28984685212540739, 7.764640613137676617, -27.97021556828983435 ) ) ;
#661672 = CARTESIAN_POINT ( 'NONE',  ( -3.091291896406345607, 14.43088310550653119, 2.639467712102490982 ) ) ;
#661673 = CARTESIAN_POINT ( 'NONE',  ( 6.467498113777089053, 19.60780012936089989, 26.84625042072061163 ) ) ;
#661675 = CARTESIAN_POINT ( 'NONE',  ( -14.24999994800000458, 1.745121682414250956E-15, 14.85435200638699627 ) ) ;
#661674 = CARTESIAN_POINT ( 'NONE',  ( -1.405566254139998250, 14.43566844635999402, -0.02539999999999985672 ) ) ;
#661677 = ADVANCED_FACE ( 'NONE', ( #582226 ), #37418, .T. ) ;
#661676 = CARTESIAN_POINT ( 'NONE',  ( -14.10928717686179112, 26.51550216263745341, -5.091955952801631824 ) ) ;
#661678 = CARTESIAN_POINT ( 'NONE',  ( -13.46284662918558084, 30.71294192137906265, -6.614511402590032674 ) ) ;
#661679 = VERTEX_POINT ( 'NONE', #57040 ) ;
#661681 = CARTESIAN_POINT ( 'NONE',  ( 8.135000000000118803, -4.934999999999803322, -28.15000000000000213 ) ) ;
#661680 = CARTESIAN_POINT ( 'NONE',  ( -4.539848101265823388, 19.04745999999999739, -10.66800000000000281 ) ) ;
#661682 = CARTESIAN_POINT ( 'NONE',  ( -5.038463153089091762, 0.2540000000000007807, 14.38302781249356599 ) ) ;
#661683 = DIRECTION ( 'NONE',  ( 1.000000000000000000, -0.000000000000000000, 0.000000000000000000 ) ) ;
#661685 = B_SPLINE_CURVE_WITH_KNOTS ( 'NONE', 3,
 ( #12396, #617035, #131999, #366802, #128000, #303285, #72168, #728563, #545489, #430338, #243535, #485868, #553317, #183765, #560, #370736, #255351, #426448, #557265, #311164, #64291, #497618, #187701, #68260, #8439, #668911, #740379, #251402, #195588, #307228, #438176, #493692, #732501, #489775 ),
 .UNSPECIFIED., .F., .F.,
 ( 4, 1, 2, 2, 2, 2, 2, 1, 1, 2, 2, 1, 1, 1, 2, 2, 1, 2, 2, 1, 4 ),
 ( 0.000000000000000000, 0.03125000000000430905, 0.04687500000000735523, 0.06250000000001039446, 0.1250000000000138500, 0.1875000000000172917, 0.2500000000000207612, 0.3750000000000284217, 0.4375000000000294209, 0.4687500000000262013, 0.5000000000000229816, 0.6250000000000215383, 0.6875000000000213163, 0.7187500000000253131, 0.7343750000000267564, 0.7500000000000281997, 0.8750000000000257572, 0.8906250000000264233, 0.9062500000000270894, 0.9375000000000176525, 1.000000000000000000 ),
 .UNSPECIFIED. ) ;
#661684 = CARTESIAN_POINT ( 'NONE',  ( -13.79406102120364785, 26.43590773446659981, -5.892697269712219743 ) ) ;
#661688 = CARTESIAN_POINT ( 'NONE',  ( -12.91084239411376267, 25.15881271474055580, -7.636114315099091776 ) ) ;
#661687 = CARTESIAN_POINT ( 'NONE',  ( -1.691571316757527699, 20.47591692303196353, 15.57590147427667304 ) ) ;
#661686 = CARTESIAN_POINT ( 'NONE',  ( 19.04999999999994387, 0.000000000000000000, -15.62100000000006617 ) ) ;
#661689 = ORIENTED_EDGE ( 'NONE', *, *, #674192, .F. ) ;
#661690 =( GEOMETRIC_REPRESENTATION_CONTEXT ( 3 ) GLOBAL_UNCERTAINTY_ASSIGNED_CONTEXT ( ( #562770 ) ) GLOBAL_UNIT_ASSIGNED_CONTEXT ( ( #225824, #349234, #754932 ) ) REPRESENTATION_CONTEXT ( 'NONE', 'WORKASPACE' ) );
#661691 = CARTESIAN_POINT ( 'NONE',  ( -11.72443760159660719, -10.47071637170940406, -27.52049674916262134 ) ) ;
#661692 = ADVANCED_FACE ( 'NONE', ( #307776 ), #320082, .F. ) ;
#661693 = DIRECTION ( 'NONE',  ( -2.889763832531579353E-17, 1.000000000000000000, 1.970794899536199908E-16 ) ) ;
#661694 = STYLED_ITEM ( 'NONE', ( #377527 ), #223933 ) ;
#661695 = EDGE_CURVE ( 'NONE', #450134, #407401, #420409, .T. ) ;
#661696 = B_SPLINE_CURVE_WITH_KNOTS ( 'NONE', 3,
 ( #328740, #678822, #193646, #567041 ),
 .UNSPECIFIED., .F., .F.,
 ( 4, 4 ),
 ( 0.000000000000000000, 1.000000000000000000 ),
 .UNSPECIFIED. ) ;
#661697 = CARTESIAN_POINT ( 'NONE',  ( 14.30804409766734508, 18.75741761056115564, -4.060303236173210095 ) ) ;
#661698 = CARTESIAN_POINT ( 'NONE',  ( 11.21053387025090053, -8.146146471856781091, -3.120118842079989907 ) ) ;
#661699 = CARTESIAN_POINT ( 'NONE',  ( -12.00161466982169678, 7.821238197802467873, -2.265851717704558954 ) ) ;
#661700 = EDGE_LOOP ( 'NONE', ( #17313, #434079 ) ) ;
#661702 = ORIENTED_EDGE ( 'NONE', *, *, #201647, .F. ) ;
#661701 = PRESENTATION_STYLE_ASSIGNMENT (( #780996 ) ) ;
#661703 = CARTESIAN_POINT ( 'NONE',  ( -9.960683571827720684, 5.919999999999999929, 57.00000000000000000 ) ) ;
#661704 = CARTESIAN_POINT ( 'NONE',  ( 12.03947589237690607, -9.336189891072102398, -27.84999999999999076 ) ) ;
#661706 = ORIENTED_EDGE ( 'NONE', *, *, #455290, .T. ) ;
#661705 = CARTESIAN_POINT ( 'NONE',  ( 7.504986906218759302, -5.599999999999800693, -27.19999999999999929 ) ) ;
#661707 = CARTESIAN_POINT ( 'NONE',  ( 10.94112308183610160, -9.353541617489218751, -27.65878509029650090 ) ) ;
#661708 = CARTESIAN_POINT ( 'NONE',  ( 11.14017296516430378, 23.81935108480103125, -9.854112272954532514 ) ) ;
#661709 = CARTESIAN_POINT ( 'NONE',  ( 0.6491738246508033106, -1.567244251809542632, -153.7473906249999231 ) ) ;
#661710 = ORIENTED_EDGE ( 'NONE', *, *, #668847, .T. ) ;
#661711 = CARTESIAN_POINT ( 'NONE',  ( -13.07935064935064595, 18.91300000000000026, -0.8381999999999981688 ) ) ;
#661712 = ORIENTED_EDGE ( 'NONE', *, *, #516918, .T. ) ;
#661714 = CARTESIAN_POINT ( 'NONE',  ( 21.32195354800649056, 22.39131163396542590, 27.37179511887039141 ) ) ;
#661713 = CARTESIAN_POINT ( 'NONE',  ( -5.805952409695163574, 34.83793807406779308, -13.83079647216384878 ) ) ;
#661715 = ORIENTED_EDGE ( 'NONE', *, *, #83762, .F. ) ;
#661717 = CARTESIAN_POINT ( 'NONE',  ( -58.15127950000003665, -1.252757444047820634, 1.350000660000026054 ) ) ;
#661716 = DIRECTION ( 'NONE',  ( 0.000000000000000000, -0.9854057394113502344, -0.1702219983878996701 ) ) ;
#661719 = CARTESIAN_POINT ( 'NONE',  ( -13.02244800315509998, 7.821238197802469649, -2.600000000000000089 ) ) ;
#661718 = CARTESIAN_POINT ( 'NONE',  ( -12.72188960163639848, 7.839999999999999858, -27.85000000000000142 ) ) ;
#661721 = CARTESIAN_POINT ( 'NONE',  ( -12.84999999999999787, 9.102005973174446041, -2.498221347256493807 ) ) ;
#661720 = CARTESIAN_POINT ( 'NONE',  ( 2.303382272770328387E-16, -1.596744515206803093E-18, 20.06599999999999895 ) ) ;
#661722 = CARTESIAN_POINT ( 'NONE',  ( 11.02922175407990402, -9.478210570499436827, -27.35987041458921709 ) ) ;
#661723 = CARTESIAN_POINT ( 'NONE',  ( 13.04999999999999716, 2.380000000000010552, -97.34999999999999432 ) ) ;
#661724 = EDGE_CURVE ( 'NONE', #389156, #447910, #125912, .T. ) ;
#661726 = CARTESIAN_POINT ( 'NONE',  ( -10.21255508741340101, -10.11356995736179520, -28.46034515370060802 ) ) ;
#661725 = MECHANICAL_DESIGN_GEOMETRIC_PRESENTATION_REPRESENTATION (  '', ( #380746 ), #507615 ) ;
#661728 = ORIENTED_EDGE ( 'NONE', *, *, #531559, .F. ) ;
#661727 = ORIENTED_EDGE ( 'NONE', *, *, #672938, .T. ) ;
#661729 = FILL_AREA_STYLE_COLOUR ( '', #47754 ) ;
#661730 = CARTESIAN_POINT ( 'NONE',  ( -13.34476461033839989, 5.559695403972440886, -0.2959928699738160196 ) ) ;
#661732 = LINE ( 'NONE', #601885, #612771 ) ;
#661731 = CARTESIAN_POINT ( 'NONE',  ( -58.65485001133401255, -2.600500933141922211, 7.964133730975000880 ) ) ;
#661734 = ORIENTED_EDGE ( 'NONE', *, *, #418875, .F. ) ;
#661733 = DIRECTION ( 'NONE',  ( 3.176351413027986526E-17, -0.7372773942657854240, -0.6755901449138030923 ) ) ;
#661735 = VERTEX_POINT ( 'NONE', #236245 ) ;
#661736 = ORIENTED_EDGE ( 'NONE', *, *, #697640, .F. ) ;
#661737 = CARTESIAN_POINT ( 'NONE',  ( -63.37499999999998579, 41.62500000000000711, 6.500000000000000000 ) ) ;
#661739 = VERTEX_POINT ( 'NONE', #355691 ) ;
#661738 = CARTESIAN_POINT ( 'NONE',  ( -7.788088544784509182, 19.04745999999999739, -12.68246310947677991 ) ) ;
#661740 =( LENGTH_UNIT ( ) NAMED_UNIT ( * ) SI_UNIT ( .MILLI., .METRE. ) );
#661742 = CARTESIAN_POINT ( 'NONE',  ( -11.00857630809300147, -8.879741196216405896, -3.015111235896820396 ) ) ;
#661741 = DIRECTION ( 'NONE',  ( 5.094845204446276292E-17, -0.3826822582060115940, -0.9238800188630272858 ) ) ;
#661743 =( GEOMETRIC_REPRESENTATION_CONTEXT ( 3 ) GLOBAL_UNCERTAINTY_ASSIGNED_CONTEXT ( ( #393443 ) ) GLOBAL_UNIT_ASSIGNED_CONTEXT ( ( #620614, #302972, #545187 ) ) REPRESENTATION_CONTEXT ( 'NONE', 'WORKASPACE' ) );
#661744 = CARTESIAN_POINT ( 'NONE',  ( 12.69999999999998863, 12.69999999999999929, -91.45269999999999300 ) ) ;
#661745 = CARTESIAN_POINT ( 'NONE',  ( -2.286093891099796771, 35.76630008985446807, -14.82476909314878988 ) ) ;
#661746 = CARTESIAN_POINT ( 'NONE',  ( -11.30639101100858745, 7.871425591818555390, -2.415042991439462661 ) ) ;
#661747 = ORIENTED_EDGE ( 'NONE', *, *, #58170, .T. ) ;
#661748 =( LENGTH_UNIT ( ) NAMED_UNIT ( * ) SI_UNIT ( .MILLI., .METRE. ) );
#661751 = SURFACE_STYLE_USAGE ( .BOTH. , #657868 ) ;
#661750 = CARTESIAN_POINT ( 'NONE',  ( 6.956793816773110706, 0.6750000000002140954, -30.72943384860245075 ) ) ;
#661749 = CARTESIAN_POINT ( 'NONE',  ( 14.32892104347838469, 30.87982836850647317, -4.436442463253882806 ) ) ;
#661753 = FACE_OUTER_BOUND ( 'NONE', #761419, .T. ) ;
#661752 = CARTESIAN_POINT ( 'NONE',  ( -11.22502346529550010, -8.080987743113389854, -3.073231821506094974 ) ) ;
#661755 = ORIENTED_EDGE ( 'NONE', *, *, #217495, .F. ) ;
#661754 = EDGE_CURVE ( 'NONE', #422011, #43647, #574001, .T. ) ;
#661756 = CARTESIAN_POINT ( 'NONE',  ( -9.115678529455625068, 30.51181100786921618, 11.75204382020258187 ) ) ;
#661758 = EDGE_CURVE ( 'NONE', #722502, #220535, #60954, .T. ) ;
#661757 = CARTESIAN_POINT ( 'NONE',  ( 1.947712435003533082, 36.22465759480860470, 14.87300977072378672 ) ) ;
#661761 = DIRECTION ( 'NONE',  ( 1.131240564625439637E-16, 4.690997416412392070E-17, 1.000000000000000000 ) ) ;
#661760 = STYLED_ITEM ( 'NONE', ( #208513 ), #470111 ) ;
#661759 = CARTESIAN_POINT ( 'NONE',  ( 13.91900325067836341, 24.58815592363644242, -5.591184987549927321 ) ) ;
#661762 = CARTESIAN_POINT ( 'NONE',  ( -11.30213842074679675, -8.959999999999999076, -2.923316150746192221 ) ) ;
#661764 = CARTESIAN_POINT ( 'NONE',  ( -8.980256121069166042, -14.09700000000000308, -8.980256121069135844 ) ) ;
#661763 = CARTESIAN_POINT ( 'NONE',  ( -11.19940373318483751, 8.979007156663165290, -2.350341315822845445 ) ) ;
#661765 = CARTESIAN_POINT ( 'NONE',  ( -11.40294050640443935, -8.465761629636268992, -2.043874647156985080 ) ) ;
#661767 = PRESENTATION_LAYER_ASSIGNMENT (  '', '', ( #13754 ) ) ;
#661766 =( LENGTH_UNIT ( ) NAMED_UNIT ( * ) SI_UNIT ( .MILLI., .METRE. ) );
#661768 = CARTESIAN_POINT ( 'NONE',  ( -14.00208789814081456, 13.11855977552063024, -5.014778672590710862 ) ) ;
#661769 = CARTESIAN_POINT ( 'NONE',  ( 11.71515560222403884, 31.51954591555708518, -9.163037883386371263 ) ) ;
#661770 = CARTESIAN_POINT ( 'NONE',  ( 7.043202560141319957, -5.713621677071236249, -32.37484924990883428 ) ) ;
#661771 = CARTESIAN_POINT ( 'NONE',  ( 11.51603960163609841, 7.871740232769059986, -2.785853755208550275 ) ) ;
#661773 = CARTESIAN_POINT ( 'NONE',  ( 10.55000000000000071, -9.437061428580040712, -28.17310599432585150 ) ) ;
#661772 = AXIS2_PLACEMENT_3D ( 'NONE', #203683, #625177, #621206 ) ;
#661774 =( NAMED_UNIT ( * ) PLANE_ANGLE_UNIT ( ) SI_UNIT ( $, .RADIAN. ) );
#661775 = CARTESIAN_POINT ( 'NONE',  ( 11.35859685212509973, -8.120000000000000995, -2.115025773880729876 ) ) ;
#661776 = CARTESIAN_POINT ( 'NONE',  ( 12.23385358644666177, -8.946918371155483385, -2.757475725205268624 ) ) ;
#661778 = DIRECTION ( 'NONE',  ( 1.000000000000000000, 0.000000000000000000, -0.000000000000000000 ) ) ;
#661777 = DIRECTION ( 'NONE',  ( 1.000000000000000000, 0.000000000000000000, 0.000000000000000000 ) ) ;
#661779 = VERTEX_POINT ( 'NONE', #780980 ) ;
#661780 = ORIENTED_EDGE ( 'NONE', *, *, #741448, .T. ) ;
#661781 = B_SPLINE_CURVE_WITH_KNOTS ( 'NONE', 3,
 ( #735457, #743264, #619923, #727585, #425442, #373662, #616036, #317986, #134938, #250385, #71160, #314130, #496626, #739385, #377589, #75103, #90810, #146658, #82920, #337475, #747180, #341391, #19221, #635616, #202366, #210171, #397104, #758936, #262153, #333602, #762823, #444940, #631714, #575854, #687600, #277811, #520100, #639580, #94653, #643484, #142753, #218046, #579735, #86886, #34947, #508317, #512247, #385376, #266062, #754972, #393178, #460496, #214125, #504449 ),
 .UNSPECIFIED., .F., .F.,
 ( 4, 2, 1, 2, 2, 2, 2, 2, 2, 2, 2, 2, 2, 1, 2, 2, 2, 2, 2, 2, 2, 2, 2, 2, 2, 2, 2, 4 ),
 ( 0.8388127190987009207, 0.8398453652365148736, 0.8408780113743288265, 0.8429433036499567322, 0.8470738882012125437, 0.8553350573037241666, 0.8574003495793519614, 0.8594656418549798671, 0.8635962264062356786, 0.8718573955087471905, 0.8739226877843748742, 0.8749553339221889381, 0.8754716569910957480, 0.8759879800600025579, 0.8801185646112569261, 0.8883797337137655514, 0.9049020719187831352, 0.9090326564700376144, 0.9110979487456649650, 0.9131632410212922046, 0.9214244101238011631, 0.9255549946750555312, 0.9296855792263098994, 0.9379467483288189689, 0.9462079174313280383, 0.9503385019825825175, 0.9544690865338371077, 0.9709914247388552466 ),
 .UNSPECIFIED. ) ;
#661783 = EDGE_CURVE ( 'NONE', #196997, #701522, #721345, .T. ) ;
#661782 = CARTESIAN_POINT ( 'NONE',  ( 11.92280922571021406, -8.681905054463914695, -3.088273877242009746 ) ) ;
#661784 = CARTESIAN_POINT ( 'NONE',  ( -58.21265675832803055, -4.051645441900818767, 0.8188168282530253750 ) ) ;
#661785 = CARTESIAN_POINT ( 'NONE',  ( 11.34927762789536132, 30.22331011241432108, -9.612493388004672568 ) ) ;
#661786 = CARTESIAN_POINT ( 'NONE',  ( -1.343601418275896187, 3.243740766425382116, 147.3596874999999784 ) ) ;
#661788 = VERTEX_POINT ( 'NONE', #665574 ) ;
#661787 = ORIENTED_EDGE ( 'NONE', *, *, #200557, .F. ) ;
#661789 = CARTESIAN_POINT ( 'NONE',  ( 8.885000000000141895, -3.364999999999804814, -26.55199999999999960 ) ) ;
#661790 = CARTESIAN_POINT ( 'NONE',  ( 21.25247165220415368, 18.13770652309115050, -2.189134110925854859 ) ) ;
#661795 = ORIENTED_EDGE ( 'NONE', *, *, #196002, .F. ) ;
#661794 = EDGE_CURVE ( 'NONE', #179854, #562882, #732997, .T. ) ;
#661793 =( LENGTH_UNIT ( ) NAMED_UNIT ( * ) SI_UNIT ( .MILLI., .METRE. ) );
#661792 = DIRECTION ( 'NONE',  ( -0.000000000000000000, 1.000000000000000000, -0.000000000000000000 ) ) ;
#661791 = DIRECTION ( 'NONE',  ( -1.000000000000000000, -6.034944784262570588E-16, 2.234830161448479625E-17 ) ) ;
#661796 = EDGE_LOOP ( 'NONE', ( #146014, #629549, #580594, #335994 ) ) ;
#661797 = EDGE_CURVE ( 'NONE', #104175, #607545, #244077, .T. ) ;
#661798 = UNCERTAINTY_MEASURE_WITH_UNIT (LENGTH_MEASURE( 1.000000000000000082E-05 ), #771187, 'distance_accuracy_value', 'NONE');
#661799 =( GEOMETRIC_REPRESENTATION_CONTEXT ( 3 ) GLOBAL_UNCERTAINTY_ASSIGNED_CONTEXT ( ( #296806 ) ) GLOBAL_UNIT_ASSIGNED_CONTEXT ( ( #519304, #702361, #157587 ) ) REPRESENTATION_CONTEXT ( 'NONE', 'WORKASPACE' ) );
#661800 = CARTESIAN_POINT ( 'NONE',  ( -11.28114255904380592, -10.18190505446390226, -28.33827387724202040 ) ) ;
#661801 = AXIS2_PLACEMENT_3D ( 'NONE', #316338, #9680, #260463 ) ;
#661802 = AXIS2_PLACEMENT_3D ( 'NONE', #139727, #322801, #751995 ) ;
#661804 = CARTESIAN_POINT ( 'NONE',  ( 11.45139976766864010, 8.756402096249352951, -2.081884478579963282 ) ) ;
#661803 = CARTESIAN_POINT ( 'NONE',  ( 1.257743398386091505, 40.65979999999996153, 14.81972369998226569 ) ) ;
#661805 = CARTESIAN_POINT ( 'NONE',  ( 4.938411608845370004, 14.44994999999999941, -4.474999990098059044 ) ) ;
#661806 = EDGE_CURVE ( 'NONE', #127638, #739726, #689131, .T. ) ;
#661809 = CARTESIAN_POINT ( 'NONE',  ( -11.21412558738849974, -10.18936739013570048, -28.35119902176870355 ) ) ;
#661808 = CARTESIAN_POINT ( 'NONE',  ( 12.18134314446259481, -10.46705841677650639, -28.17739132957207460 ) ) ;
#661807 = VECTOR ( 'NONE', #331986, 1000.000000000000000 ) ;
#661810 = CARTESIAN_POINT ( 'NONE',  ( -12.38834013205148921, 8.099503107152987269, -28.40886032757384072 ) ) ;
#661814 = ORIENTED_EDGE ( 'NONE', *, *, #344449, .T. ) ;
#661813 = FILL_AREA_STYLE ('',( #777244 ) ) ;
#661812 = CARTESIAN_POINT ( 'NONE',  ( -13.40931031572737986, 30.78174832190530807, 6.434013201470604848 ) ) ;
#661811 = CARTESIAN_POINT ( 'NONE',  ( 10.73884081703812399, -7.939829908984301632, -2.170533956884428406 ) ) ;
#661815 = STYLED_ITEM ( 'NONE', ( #771425 ), #409639 ) ;
#661816 = CARTESIAN_POINT ( 'NONE',  ( -13.58531673787270755, 24.67879178907768889, -6.053548492617953691 ) ) ;
#661817 = VERTEX_POINT ( 'NONE', #319544 ) ;
#661820 = FILL_AREA_STYLE_COLOUR ( '', #462300 ) ;
#661819 = CARTESIAN_POINT ( 'NONE',  ( 15.07237869620611548, 0.2540000000000007807, 2.254107459317758355 ) ) ;
#661818 = FILL_AREA_STYLE ('',( #777249 ) ) ;
#661821 = COLOUR_RGB ( '',1.000000000000000000, 1.000000000000000000, 1.000000000000000000 ) ;
#661822 = CARTESIAN_POINT ( 'NONE',  ( -12.03078133648840087, 8.110619098901230117, -2.098777576556849933 ) ) ;
#661823 = CARTESIAN_POINT ( 'NONE',  ( -14.86588157297558865, 24.81134670615744398, -0.4604517783113122320 ) ) ;
#661824 = FILL_AREA_STYLE ('',( #157124 ) ) ;
#661825 = EDGE_CURVE ( 'NONE', #286139, #425632, #446494, .T. ) ;
#661827 = ORIENTED_EDGE ( 'NONE', *, *, #722602, .F. ) ;
#661826 =( NAMED_UNIT ( * ) PLANE_ANGLE_UNIT ( ) SI_UNIT ( $, .RADIAN. ) );
#661828 = CARTESIAN_POINT ( 'NONE',  ( -14.58287464339259110, 18.88891898734176067, -2.923336473124033663 ) ) ;
#661829 = COLOUR_RGB ( '',0.7529411764705882248, 0.7529411764705882248, 0.7529411764705882248 ) ;
#661831 = VERTEX_POINT ( 'NONE', #573452 ) ;
#661830 = CARTESIAN_POINT ( 'NONE',  ( -13.35026699863061950, 31.20460925017976095, 6.838887953395341057 ) ) ;
#661832 = CARTESIAN_POINT ( 'NONE',  ( -14.44243332269146407, 24.97869160532757604, -3.552791760895373852 ) ) ;
#661833 = CARTESIAN_POINT ( 'NONE',  ( 11.53640284026140961, 17.95462129382482885, -9.587046014917456560 ) ) ;
#661835 = EDGE_CURVE ( 'NONE', #57296, #171772, #565597, .T. ) ;
#661834 = CARTESIAN_POINT ( 'NONE',  ( -8.580335103258976304, 18.51309047275515951, 27.30642447135352668 ) ) ;
#661837 = ORIENTED_EDGE ( 'NONE', *, *, #160127, .F. ) ;
#661836 = VERTEX_POINT ( 'NONE', #140377 ) ;
#661839 = AXIS2_PLACEMENT_3D ( 'NONE', #42419, #499206, #61999 ) ;
#661838 = CARTESIAN_POINT ( 'NONE',  ( 12.41800541199031471, 9.028838526506639539, -2.961638596068087992 ) ) ;
#661840 = CARTESIAN_POINT ( 'NONE',  ( -15.20818010717071900, 24.70842478614547488, 18.19999999999999929 ) ) ;
#661842 = CARTESIAN_POINT ( 'NONE',  ( -58.73127950000004205, 1.497242555952177590, 1.500000660000023744 ) ) ;
#661841 = CARTESIAN_POINT ( 'NONE',  ( 9.634999999999999787, -4.014999999999810498, -26.55199999999999960 ) ) ;
#661843 = EDGE_CURVE ( 'NONE', #496417, #757539, #315645, .T. ) ;
#661845 = ADVANCED_FACE ( 'NONE', ( #207811 ), #522901, .T. ) ;
#661844 = PLANE ( 'NONE',  #199599 ) ;
#661846 = PLANE ( 'NONE',  #303904 ) ;
#661847 = CARTESIAN_POINT ( 'NONE',  ( -58.20127949962751046, -7.355466679699818044, -2.620118659999972177 ) ) ;
#661849 = VERTEX_POINT ( 'NONE', #509852 ) ;
#661848 = DIRECTION ( 'NONE',  ( 0.2367326837518155258, 0.9715748228745241244, 0.000000000000000000 ) ) ;
#661850 = DIRECTION ( 'NONE',  ( -1.000000000000000000, 0.000000000000000000, 9.551916061763162037E-17 ) ) ;
#661851 = MECHANICAL_DESIGN_GEOMETRIC_PRESENTATION_REPRESENTATION (  '', ( #598079 ), #471528 ) ;
#661852 =( NAMED_UNIT ( * ) PLANE_ANGLE_UNIT ( ) SI_UNIT ( $, .RADIAN. ) );
#661853 = CARTESIAN_POINT ( 'NONE',  ( -10.73568018545869940, -9.475535327887870451, -27.48471963900479764 ) ) ;
#661855 = VECTOR ( 'NONE', #743195, 1000.000000000000000 ) ;
#661854 = CARTESIAN_POINT ( 'NONE',  ( -11.27500000000000036, -9.000000000000000000, -27.85000000000000142 ) ) ;
#661856 = FACE_OUTER_BOUND ( 'NONE', #572412, .T. ) ;
#661859 = CARTESIAN_POINT ( 'NONE',  ( -14.22116919486214037, 25.93953681859782989, -4.354825956185161218 ) ) ;
#661858 = CIRCLE ( 'NONE', #433692, 2.599999999999998312 ) ;
#661857 =( GEOMETRIC_REPRESENTATION_CONTEXT ( 3 ) GLOBAL_UNCERTAINTY_ASSIGNED_CONTEXT ( ( #307654 ) ) GLOBAL_UNIT_ASSIGNED_CONTEXT ( ( #660520, #485230, #421907 ) ) REPRESENTATION_CONTEXT ( 'NONE', 'WORKASPACE' ) );
#661860 = CARTESIAN_POINT ( 'NONE',  ( 12.65197589237690323, 8.401104828383186174, -3.251030898851883233 ) ) ;
#661863 = SURFACE_STYLE_USAGE ( .BOTH. , #244263 ) ;
#661862 = CARTESIAN_POINT ( 'NONE',  ( -5.945051158959931747, 1.572069332238153594, -139.4788104543318070 ) ) ;
#661861 = CARTESIAN_POINT ( 'NONE',  ( 10.50842647779590777, -8.183738139477426898, -3.218038136686952377 ) ) ;
#661864 = DIRECTION ( 'NONE',  ( 0.000000000000000000, 0.000000000000000000, 1.000000000000000000 ) ) ;
#661865 = CARTESIAN_POINT ( 'NONE',  ( 11.29112308183610125, -7.853541617489250726, -2.408785090296500009 ) ) ;
#661866 = CARTESIAN_POINT ( 'NONE',  ( 8.239914034093619222, 7.074999999999999289, -26.50565700166809791 ) ) ;
#661867 = CARTESIAN_POINT ( 'NONE',  ( -56.50000000000003553, 4.650471755952243491, -9.978884640000101669 ) ) ;
#661868 = CARTESIAN_POINT ( 'NONE',  ( 12.40927728289410226, 30.93215661665568916, -8.426734206482102252 ) ) ;
#661869 = CARTESIAN_POINT ( 'NONE',  ( 14.46169837235235889, 30.16027320431018666, 3.473531562792183891 ) ) ;
#661870 = CARTESIAN_POINT ( 'NONE',  ( 11.30985821887450093, -10.64199822773593418, -27.68980153737182803 ) ) ;
#661872 = EDGE_CURVE ( 'NONE', #186618, #175402, #494727, .T. ) ;
#661871 = CARTESIAN_POINT ( 'NONE',  ( -0.03042161221091594508, 19.04999999999999716, -10.69695037517100644 ) ) ;
#661873 = LINE ( 'NONE', #116996, #716748 ) ;
#661875 = CARTESIAN_POINT ( 'NONE',  ( 11.39384314446259516, -8.683529208388245380, -2.108913005641751770 ) ) ;
#661874 = DIRECTION ( 'NONE',  ( -1.000000000000000000, 0.000000000000000000, 0.000000000000000000 ) ) ;
#661876 = B_SPLINE_CURVE_WITH_KNOTS ( 'NONE', 3,
 ( #230948, #763967, #219170, #223067 ),
 .UNSPECIFIED., .F., .F.,
 ( 4, 4 ),
 ( 0.000000000000000000, 1.000000000000000000 ),
 .UNSPECIFIED. ) ;
#661877 = AXIS2_PLACEMENT_3D ( 'NONE', #380718, #575107, #78248 ) ;
#661878 = CARTESIAN_POINT ( 'NONE',  ( 0.6491738246508033106, -1.567244251809542632, -147.3973906249999288 ) ) ;
#661879 = CARTESIAN_POINT ( 'NONE',  ( -11.40066701642166436, 19.25869232703951894, 9.748066427834965353 ) ) ;
#661881 = CARTESIAN_POINT ( 'NONE',  ( -12.55578133648839945, -8.110619098901240775, -3.101222423443119602 ) ) ;
#661880 = CARTESIAN_POINT ( 'NONE',  ( 14.85874822127282258, 27.12640563102980451, 0.6509905322100317804 ) ) ;
#661882 =( GEOMETRIC_REPRESENTATION_CONTEXT ( 3 ) GLOBAL_UNCERTAINTY_ASSIGNED_CONTEXT ( ( #601689 ) ) GLOBAL_UNIT_ASSIGNED_CONTEXT ( ( #136538, #76693, #737071 ) ) REPRESENTATION_CONTEXT ( 'NONE', 'WORKASPACE' ) );
#661883 = PLANE ( 'NONE',  #288360 ) ;
#661884 = AXIS2_PLACEMENT_3D ( 'NONE', #762492, #161924, #265730 ) ;
#661885 = CARTESIAN_POINT ( 'NONE',  ( 9.970006268302777030, -7.978210570499468801, -2.109870414589213539 ) ) ;
#661888 = ADVANCED_FACE ( 'NONE', ( #382998 ), #192199, .F. ) ;
#661887 = B_SPLINE_CURVE_WITH_KNOTS ( 'NONE', 3,
 ( #101080, #343994, #538340, #781051, #415380, #526534, #104981, #522635, #534433, #586227, #466928, #657869, #717514, #351825 ),
 .UNSPECIFIED., .F., .F.,
 ( 4, 1, 1, 1, 1, 1, 1, 1, 1, 1, 1, 4 ),
 ( 0.000000000000000000, 0.06795230860460660383, 0.1318492952813913044, 0.1928101585886012881, 0.2521205463048906137, 0.3111740018690006826, 0.3713819118491468174, 0.4340777452147078219, 0.5004451762764563494, 0.6669076595420287967, 0.8315335032134695270, 1.000000000000000000 ),
 .UNSPECIFIED. ) ;
#661886 = CARTESIAN_POINT ( 'NONE',  ( -13.46200000000000507, 13.91955227786033156, 1.452413085098172019 ) ) ;
#661889 = CARTESIAN_POINT ( 'NONE',  ( -10.05750626830300121, 8.824464672112080521, -2.234719639004780323 ) ) ;
#661890 = CARTESIAN_POINT ( 'NONE',  ( -10.27550061532362946, 31.27615890049886715, 10.75410309275757292 ) ) ;
#661891 = CARTESIAN_POINT ( 'NONE',  ( 11.31030922571019737, -9.336189891072107727, -28.17551591816130241 ) ) ;
#661892 = DIRECTION ( 'NONE',  ( 1.000000000000000000, 0.000000000000000000, 0.000000000000000000 ) ) ;
#661895 = ORIENTED_EDGE ( 'NONE', *, *, #611994, .F. ) ;
#661894 = CARTESIAN_POINT ( 'NONE',  ( 11.88916261396340879, 7.986819955197446141, -27.20821832700363530 ) ) ;
#661893 = SURFACE_STYLE_USAGE ( .BOTH. , #105132 ) ;
#661896 = VERTEX_POINT ( 'NONE', #379141 ) ;
#661897 = EDGE_CURVE ( 'NONE', #241350, #369017, #532759, .T. ) ;
#661900 = ORIENTED_EDGE ( 'NONE', *, *, #178347, .T. ) ;
#661899 = CARTESIAN_POINT ( 'NONE',  ( 14.27950186567485069, 13.40973306962023948, 4.159561932245786409 ) ) ;
#661898 = CARTESIAN_POINT ( 'NONE',  ( -12.86608776702363421, 31.77673961064576957, 7.461246061684835951 ) ) ;
#661901 = ORIENTED_EDGE ( 'NONE', *, *, #187522, .T. ) ;
#661902 = CARTESIAN_POINT ( 'NONE',  ( -11.15120858241064994, -8.399978939420311264, -1.885489024435977656 ) ) ;
#661905 = ORIENTED_EDGE ( 'NONE', *, *, #493522, .F. ) ;
#661904 = ORIENTED_EDGE ( 'NONE', *, *, #310079, .F. ) ;
#661903 = CIRCLE ( 'NONE', #280509, 11.00000000000000000 ) ;
#661907 = CARTESIAN_POINT ( 'NONE',  ( 7.045313706887491811, 35.71520415515185221, 13.24249050486890589 ) ) ;
#661906 =( LENGTH_UNIT ( ) NAMED_UNIT ( * ) SI_UNIT ( .MILLI., .METRE. ) );
#661908 = EDGE_CURVE ( 'NONE', #87390, #242382, #663296, .T. ) ;
#661910 = ORIENTED_EDGE ( 'NONE', *, *, #400768, .T. ) ;
#661909 = CARTESIAN_POINT ( 'NONE',  ( 14.37825346337928956, 29.58176363636361472, -4.273853921558543156 ) ) ;
#661911 = ORIENTED_EDGE ( 'NONE', *, *, #96297, .T. ) ;
#661912 = STYLED_ITEM ( 'NONE', ( #10774 ), #752643 ) ;
#661913 = DIRECTION ( 'NONE',  ( 0.000000000000000000, -1.000000000000000000, 0.000000000000000000 ) ) ;
#661914 = CARTESIAN_POINT ( 'NONE',  ( -10.94119800315509927, 7.853716648081110030, -2.408846336422210133 ) ) ;
#661916 = ORIENTED_EDGE ( 'NONE', *, *, #676561, .T. ) ;
#661915 = FACE_OUTER_BOUND ( 'NONE', #703751, .T. ) ;
#661918 = VERTEX_POINT ( 'NONE', #744794 ) ;
#661917 = CARTESIAN_POINT ( 'NONE',  ( -13.00777093492990488, 8.399999999999993250, -3.259006501674672762 ) ) ;
#661919 = MECHANICAL_DESIGN_GEOMETRIC_PRESENTATION_REPRESENTATION (  '', ( #217422 ), #484037 ) ;
#661920 =( GEOMETRIC_REPRESENTATION_CONTEXT ( 3 ) GLOBAL_UNCERTAINTY_ASSIGNED_CONTEXT ( ( #183962 ) ) GLOBAL_UNIT_ASSIGNED_CONTEXT ( ( #621908, #21209, #33020 ) ) REPRESENTATION_CONTEXT ( 'NONE', 'WORKASPACE' ) );
#661921 = AXIS2_PLACEMENT_3D ( 'NONE', #504465, #496648, #377605 ) ;
#661922 = CARTESIAN_POINT ( 'NONE',  ( 7.260000000000149889, 5.975000000000209255, -31.64999999999999858 ) ) ;
#661924 = CARTESIAN_POINT ( 'NONE',  ( -13.69422277852786074, 26.19632008916083521, 6.121161797888888145 ) ) ;
#661923 = SURFACE_SIDE_STYLE ('',( #9209 ) ) ;
#661926 = CARTESIAN_POINT ( 'NONE',  ( 11.46524685212510875, 7.764437517169497482, -2.480862836395729243 ) ) ;
#661925 = CARTESIAN_POINT ( 'NONE',  ( -9.847354268263270427, 8.506102019337731690, -28.41076691987809610 ) ) ;
#661928 = ORIENTED_EDGE ( 'NONE', *, *, #559391, .F. ) ;
#661927 = CIRCLE ( 'NONE', #332235, 1.968500000000001471 ) ;
#661929 = EDGE_CURVE ( 'NONE', #174404, #625574, #138588, .T. ) ;
#661930 = DIRECTION ( 'NONE',  ( -1.000000000000000000, 0.000000000000000000, 0.000000000000000000 ) ) ;
#661931 = CARTESIAN_POINT ( 'NONE',  ( 14.80807609896956833, 26.67800909588372349, 1.388168388072108073 ) ) ;
#661932 = UNCERTAINTY_MEASURE_WITH_UNIT (LENGTH_MEASURE( 1.000000000000000082E-05 ), #718392, 'distance_accuracy_value', 'NONE');
#661934 = SURFACE_SIDE_STYLE ('',( #423312 ) ) ;
#661933 = CARTESIAN_POINT ( 'NONE',  ( -11.32819703406606848, -8.345353901727182944, -3.350217651051279333 ) ) ;
#661938 = ORIENTED_EDGE ( 'NONE', *, *, #632208, .T. ) ;
#661937 = ORIENTED_EDGE ( 'NONE', *, *, #146465, .F. ) ;
#661936 = CARTESIAN_POINT ( 'NONE',  ( 6.070748951167813878, -1.129927437739933094, -140.8150972245939840 ) ) ;
#661935 = CARTESIAN_POINT ( 'NONE',  ( 12.67151328629100604, -7.839997109570495226, -2.923317819536442208 ) ) ;
#661939 = EDGE_CURVE ( 'NONE', #570346, #743789, #768294, .T. ) ;
#661940 = CARTESIAN_POINT ( 'NONE',  ( 6.763481578803495431, 0.02540000000001485514, -11.71877335865197978 ) ) ;
#661942 = VERTEX_POINT ( 'NONE', #103968 ) ;
#661941 = CARTESIAN_POINT ( 'NONE',  ( 11.58230502873469625, 7.775899633181739823, -27.95030514357104678 ) ) ;
#661943 = CARTESIAN_POINT ( 'NONE',  ( -14.31835611990180901, 29.66363127771906605, 4.470431481578090782 ) ) ;
#661944 = LINE ( 'NONE', #117067, #341423 ) ;
#661945 = FILL_AREA_STYLE_COLOUR ( '', #612993 ) ;
#661946 =( NAMED_UNIT ( * ) SI_UNIT ( $, .STERADIAN. ) SOLID_ANGLE_UNIT ( ) );
#661947 = VERTEX_POINT ( 'NONE', #454265 ) ;
#661948 =( GEOMETRIC_REPRESENTATION_CONTEXT ( 3 ) GLOBAL_UNCERTAINTY_ASSIGNED_CONTEXT ( ( #424610 ) ) GLOBAL_UNIT_ASSIGNED_CONTEXT ( ( #708876, #637425, #208055 ) ) REPRESENTATION_CONTEXT ( 'NONE', 'WORKASPACE' ) );
#661949 = CARTESIAN_POINT ( 'NONE',  ( -10.56180657253230493, -9.057277144219233023, -2.724362600207119733 ) ) ;
#661950 = ORIENTED_EDGE ( 'NONE', *, *, #653218, .F. ) ;
#661952 = EDGE_CURVE ( 'NONE', #356554, #488382, #599548, .T. ) ;
#661951 = CIRCLE ( 'NONE', #458629, 3.500000000000003109 ) ;
#661953 = CARTESIAN_POINT ( 'NONE',  ( -2.928521345828870803, 14.48410953271228685, 0.6068324632293675691 ) ) ;
#661955 = CARTESIAN_POINT ( 'NONE',  ( 14.92177189407281723, 29.69242475649348378, 1.529942332657808324 ) ) ;
#661954 = CARTESIAN_POINT ( 'NONE',  ( 10.96680767767500697, -9.339999999999951896, -27.52668384925382483 ) ) ;
#661957 = SURFACE_STYLE_USAGE ( .BOTH. , #550210 ) ;
#661956 = CARTESIAN_POINT ( 'NONE',  ( 5.569472100703187323, 36.31752047881942502, 13.92770733029537666 ) ) ;
#661958 = EDGE_CURVE ( 'NONE', #61100, #15420, #107936, .T. ) ;
#661959 =( GEOMETRIC_REPRESENTATION_CONTEXT ( 3 ) GLOBAL_UNCERTAINTY_ASSIGNED_CONTEXT ( ( #296686 ) ) GLOBAL_UNIT_ASSIGNED_CONTEXT ( ( #744493, #442303, #140081 ) ) REPRESENTATION_CONTEXT ( 'NONE', 'WORKASPACE' ) );
#661962 = CIRCLE ( 'NONE', #230539, 1.249999999999999334 ) ;
#661961 = CARTESIAN_POINT ( 'NONE',  ( 11.25353960163610267, -8.186430042638153992, -3.210345153700601806 ) ) ;
#661960 = AXIS2_PLACEMENT_3D ( 'NONE', #487091, #129290, #729808 ) ;
#661965 = EDGE_LOOP ( 'NONE', ( #110375, #566680 ) ) ;
#661964 = SURFACE_STYLE_USAGE ( .BOTH. , #665859 ) ;
#661963 = DIRECTION ( 'NONE',  ( 0.8660254037844387076, 0.000000000000000000, -0.4999999999999998890 ) ) ;
#661967 = STYLED_ITEM ( 'NONE', ( #574505 ), #18817 ) ;
#661966 = CARTESIAN_POINT ( 'NONE',  ( 25.76458214394420310, 14.90999999999997883, 18.19999999999999929 ) ) ;
#661969 = CARTESIAN_POINT ( 'NONE',  ( 9.891721754079867424, 8.825083957014799196, -2.964559500614961429 ) ) ;
#661968 = CARTESIAN_POINT ( 'NONE',  ( 6.373186053328460332, 0.000000000000000000, 10.66988203361298382 ) ) ;
#661972 = CARTESIAN_POINT ( 'NONE',  ( 45.57247418792925941, 25.15043174739167497, -35.07231119377008355 ) ) ;
#661971 = CARTESIAN_POINT ( 'NONE',  ( 13.19173848843559860, 6.544971609266270640, -0.2999999999999999889 ) ) ;
#661970 = FILL_AREA_STYLE ('',( #419484 ) ) ;
#661973 = CARTESIAN_POINT ( 'NONE',  ( 11.78855626830279846, -8.679999999999999716, -2.115025773880729876 ) ) ;
#661974 = CARTESIAN_POINT ( 'NONE',  ( -2.284710018908895357, 20.88588888412462197, 15.63384958927918333 ) ) ;
#661976 = CARTESIAN_POINT ( 'NONE',  ( -59.34841995170700812, -2.616906120000002112, 5.629268407308000377 ) ) ;
#661975 = CIRCLE ( 'NONE', #509607, 0.6344959478534967223 ) ;
#661977 = CARTESIAN_POINT ( 'NONE',  ( -58.20127949962700598, -0.7169060797670026020, 4.111935080000000298 ) ) ;
#661978 = CARTESIAN_POINT ( 'NONE',  ( 10.71743346717182632, -9.292543775553522067, -27.64637340317889880 ) ) ;
#661979 = CARTESIAN_POINT ( 'NONE',  ( -3.306060077220485560, 14.43109925715322461, 2.631213213740835943 ) ) ;
#661981 = AXIS2_PLACEMENT_3D ( 'NONE', #650862, #400537, #217569 ) ;
#661980 = PRESENTATION_LAYER_ASSIGNMENT (  '', '', ( #39610 ) ) ;
#661983 = EDGE_CURVE ( 'NONE', #123821, #79781, #32565, .T. ) ;
#661982 = CARTESIAN_POINT ( 'NONE',  ( -14.59644155708835633, 19.02774582308373041, 2.854824673195371698 ) ) ;
#661984 = CARTESIAN_POINT ( 'NONE',  ( -12.08912558738849974, 8.689367390135769753, -27.34880097823129930 ) ) ;
#661985 = ORIENTED_EDGE ( 'NONE', *, *, #665595, .F. ) ;
#661987 = CARTESIAN_POINT ( 'NONE',  ( -10.03903050272034392, -15.48375333915367058, 6.251154100899103838 ) ) ;
#661986 = CARTESIAN_POINT ( 'NONE',  ( 10.59989255904360483, 8.827352630392066857, -28.21776564307479163 ) ) ;
#661988 = CARTESIAN_POINT ( 'NONE',  ( -9.716198003155060547, -9.353716648081080720, -28.04115366357769901 ) ) ;
#661989 = CARTESIAN_POINT ( 'NONE',  ( 10.35778974850279965, 7.961173839359060089, -27.47236061348649727 ) ) ;
#661991 =( NAMED_UNIT ( * ) SI_UNIT ( $, .STERADIAN. ) SOLID_ANGLE_UNIT ( ) );
#661990 = CARTESIAN_POINT ( 'NONE',  ( 11.35085626830279892, 8.960000000000020393, -27.52668384925377865 ) ) ;
#661993 = CARTESIAN_POINT ( 'NONE',  ( -10.53151351879209585, -8.613569957361828955, -3.210345153700590259 ) ) ;
#661992 = CARTESIAN_POINT ( 'NONE',  ( 1.955799999999999761, 3.079586335857460888, -1.778000000000003133 ) ) ;
#661994 = CARTESIAN_POINT ( 'NONE',  ( -5.799999999999999822, -7.915930426197264502, -35.59869601331995170 ) ) ;
#661995 = CARTESIAN_POINT ( 'NONE',  ( -13.64132654180935589, 18.72431781333195033, 6.238126058930277829 ) ) ;
#661996 = MECHANICAL_DESIGN_GEOMETRIC_PRESENTATION_REPRESENTATION (  '', ( #141442 ), #128893 ) ;
#661998 = MECHANICAL_DESIGN_GEOMETRIC_PRESENTATION_REPRESENTATION (  '', ( #128311 ), #179421 ) ;
#661997 = CARTESIAN_POINT ( 'NONE',  ( -11.71709296037998271, -15.48375333915367058, 4.573091643239465043 ) ) ;
#661999 =( LENGTH_UNIT ( ) NAMED_UNIT ( * ) SI_UNIT ( .MILLI., .METRE. ) );
#662000 = CIRCLE ( 'NONE', #674523, 4.000500000000000611 ) ;
#662001 = VECTOR ( 'NONE', #635588, 1000.000000000000000 ) ;
#662002 = CARTESIAN_POINT ( 'NONE',  ( -10.62036466982170246, 7.964079267204344781, -27.34344949613808495 ) ) ;
#662004 = CARTESIAN_POINT ( 'NONE',  ( -12.40145626830299186, -8.959999999999997300, -2.276683849253808845 ) ) ;
#662003 = LINE ( 'NONE', #773459, #472352 ) ;
#662007 =( NAMED_UNIT ( * ) PLANE_ANGLE_UNIT ( ) SI_UNIT ( $, .RADIAN. ) );
#662006 = STYLED_ITEM ( 'NONE', ( #246299 ), #286214 ) ;
#662005 = CARTESIAN_POINT ( 'NONE',  ( -11.33993745318869983, 8.083061866470730550, -3.148952950128709904 ) ) ;
#662008 = ORIENTED_EDGE ( 'NONE', *, *, #671989, .F. ) ;
#662010 = VECTOR ( 'NONE', #781650, 1000.000000000000000 ) ;
#662009 = CARTESIAN_POINT ( 'NONE',  ( -14.41063934743143804, -11.27241242771754770, -0.2680819577057440561 ) ) ;
#662011 = CARTESIAN_POINT ( 'NONE',  ( -14.34727312239209240, 29.62320798578821979, 4.376732580231060155 ) ) ;
#662013 = ADVANCED_FACE ( 'NONE', ( #577385 ), #756528, .F. ) ;
#662012 = AXIS2_PLACEMENT_3D ( 'NONE', #107908, #465902, #231332 ) ;
#662014 = CARTESIAN_POINT ( 'NONE',  ( -14.85895685334401328, 14.86087665343148423, -0.6461882300440030535 ) ) ;
#662015 = FILL_AREA_STYLE_COLOUR ( '', #247089 ) ;
#662016 = SURFACE_STYLE_FILL_AREA ( #419517 ) ;
#662018 = EDGE_LOOP ( 'NONE', ( #448736, #51367, #434460, #306217 ) ) ;
#662017 = CARTESIAN_POINT ( 'NONE',  ( -12.02522290964303586, -10.06282061034958275, -28.45957955975687526 ) ) ;
#662020 = CARTESIAN_POINT ( 'NONE',  ( 5.769774816248758320, 36.32608132924622169, -13.84592727675241797 ) ) ;
#662019 =( NAMED_UNIT ( * ) PLANE_ANGLE_UNIT ( ) SI_UNIT ( $, .RADIAN. ) );
#662023 = CARTESIAN_POINT ( 'NONE',  ( -0.8627240077106369531, 2.082800000000118334, -155.3348906249999288 ) ) ;
#662022 = CARTESIAN_POINT ( 'NONE',  ( 10.57072589237690430, 8.615023037364125003, -28.46449779927059609 ) ) ;
#662021 = CARTESIAN_POINT ( 'NONE',  ( 4.369143697858136832, 4.641181348046490740, 27.02630105363200741 ) ) ;
#662024 = CARTESIAN_POINT ( 'NONE',  ( -11.43568018545869869, 8.824464672112110719, -27.48471963900479764 ) ) ;
#662029 = SURFACE_STYLE_USAGE ( .BOTH. , #419528 ) ;
#662028 = CARTESIAN_POINT ( 'NONE',  ( -14.00000000000000000, -6.049999999999999822, -29.50000000000000000 ) ) ;
#662027 = AXIS2_PLACEMENT_3D ( 'NONE', #651921, #603837, #464951 ) ;
#662026 = CARTESIAN_POINT ( 'NONE',  ( -13.11858950375013322, 26.83520230076328517, 7.273421395079682661 ) ) ;
#662025 = AXIS2_PLACEMENT_3D ( 'NONE', #236660, #109301, #717852 ) ;
#662030 = FILL_AREA_STYLE_COLOUR ( '', #299246 ) ;
#662031 = CARTESIAN_POINT ( 'NONE',  ( -13.71895710238544730, 18.54852413681076229, 5.744244919075569555 ) ) ;
#662032 = MECHANICAL_DESIGN_GEOMETRIC_PRESENTATION_REPRESENTATION (  '', ( #751114 ), #179455 ) ;
#662033 = CARTESIAN_POINT ( 'NONE',  ( 10.49480626830279739, 7.979042948368626931, -3.090844674021382410 ) ) ;
#662034 = CARTESIAN_POINT ( 'NONE',  ( 13.00847434434169259, 8.960547874706813687, -2.922365341646711911 ) ) ;
#662035 = UNCERTAINTY_MEASURE_WITH_UNIT (LENGTH_MEASURE( 1.000000000000000082E-05 ), #24564, 'distance_accuracy_value', 'NONE');
#662036 = STYLED_ITEM ( 'NONE', ( #115406 ), #78587 ) ;
#662039 = ORIENTED_EDGE ( 'NONE', *, *, #367830, .T. ) ;
#662038 = CARTESIAN_POINT ( 'NONE',  ( 19.17699999999999960, 12.95399999999999352, 6.032500000000008633 ) ) ;
#662037 = CARTESIAN_POINT ( 'NONE',  ( -12.15217647779618737, -9.332941583223433923, -27.85000000000002984 ) ) ;
#662043 = ORIENTED_EDGE ( 'NONE', *, *, #573418, .T. ) ;
#662042 = CARTESIAN_POINT ( 'NONE',  ( 5.654120589636905336, 35.77250878190956485, -13.89376270372186184 ) ) ;
#662041 = CARTESIAN_POINT ( 'NONE',  ( -56.50000000000000711, 2.250000579999996031, -6.749999199999999533 ) ) ;
#662040 = DIRECTION ( 'NONE',  ( -1.000000000000000000, 0.000000000000000000, -0.000000000000000000 ) ) ;
#662044 = CARTESIAN_POINT ( 'NONE',  ( -59.50127949962701024, -4.496042580000005451, 0.7708559351152531880 ) ) ;
#662045 = ORIENTED_EDGE ( 'NONE', *, *, #170646, .T. ) ;
#662046 = CARTESIAN_POINT ( 'NONE',  ( -12.75987939764729617, 23.63985739552691712, 7.641444782764433619 ) ) ;
#662047 = CARTESIAN_POINT ( 'NONE',  ( -12.25014101100859776, 8.399999999999995026, -3.246632301492355044 ) ) ;
#662048 = ORIENTED_EDGE ( 'NONE', *, *, #784804, .F. ) ;
#662049 = CARTESIAN_POINT ( 'NONE',  ( 14.60942572742487755, 13.53202608695716691, 2.787624965383504350 ) ) ;
#662050 = FILL_AREA_STYLE ('',( #419550 ) ) ;
#662051 = CARTESIAN_POINT ( 'NONE',  ( -12.35213842074679391, -10.46000000000000618, -28.17331615074619222 ) ) ;
#662052 = VECTOR ( 'NONE', #524651, 1000.000000000000000 ) ;
#662054 = VERTEX_POINT ( 'NONE', #28655 ) ;
#662053 = CARTESIAN_POINT ( 'NONE',  ( -58.20127949962748204, -6.141425524752005316, -2.611094456244999140 ) ) ;
#662055 = ORIENTED_EDGE ( 'NONE', *, *, #233970, .T. ) ;
#662056 = CARTESIAN_POINT ( 'NONE',  ( -12.29313149385103188, 7.820867324260646569, -2.934362406234592324 ) ) ;
#662058 = VERTEX_POINT ( 'NONE', #585227 ) ;
#662057 = AXIS2_PLACEMENT_3D ( 'NONE', #688386, #95415, #636430 ) ;
#662060 = VERTEX_POINT ( 'NONE', #641085 ) ;
#662059 = CARTESIAN_POINT ( 'NONE',  ( 11.53479816051742901, -9.899999999999948841, -28.51872481246921964 ) ) ;
#662061 = VERTEX_POINT ( 'NONE', #525537 ) ;
#662062 = EDGE_LOOP ( 'NONE', ( #390180, #261167, #146088, #668410 ) ) ;
#662063 = ORIENTED_EDGE ( 'NONE', *, *, #582661, .T. ) ;
#662064 = ORIENTED_EDGE ( 'NONE', *, *, #248897, .F. ) ;
#662065 = AXIS2_PLACEMENT_3D ( 'NONE', #260890, #622596, #730241 ) ;
#662068 = VERTEX_POINT ( 'NONE', #40411 ) ;
#662067 = CARTESIAN_POINT ( 'NONE',  ( -11.45835679859806078, 8.650324650619168665, -27.33711137055310303 ) ) ;
#662066 = B_SPLINE_CURVE_WITH_KNOTS ( 'NONE', 3,
 ( #267011, #390198, #759907, #755945, #632679, #28089, #87827, #763789, #330645, #211131, #219003, #461437, #704158, #159317, #342360, #298354, #592453, #660155, #528882, #178865, #115255, #294459, #234700, #107337, #163209, #350215, #652307, #536745, #47698, #775551, #167112, #417679, #783374, #358057, #588516, #43761, #540608, #413789, #465346, #171036, #715914, #405883, #719814, #421548, #282691, #524954, #238624, #480999, #767714, #600292, #723692, #226862, #346343, #656267, #55512, #648375, #39839, #469225, #103394, #664038 ),
 .UNSPECIFIED., .F., .F.,
 ( 4, 2, 2, 2, 2, 2, 2, 1, 2, 2, 2, 2, 1, 1, 1, 2, 2, 2, 2, 2, 2, 1, 2, 2, 1, 2, 2, 2, 2, 2, 1, 1, 2, 4 ),
 ( 0.4444937588014333807, 0.4526801606571826952, 0.4547267611211202043, 0.4567733615850577134, 0.4608665625129327870, 0.4649597634408078606, 0.4670063639047453696, 0.4680296641367142629, 0.4685413142526987373, 0.4690529643686832117, 0.4772393662244327484, 0.5099849736474311168, 0.5140781745753060239, 0.5161247750392433664, 0.5171480752712119822, 0.5176597253871965121, 0.5181713755031809310, 0.5263577773589356301, 0.5345441792146902182, 0.5355674794466595001, 0.5365907796786288930, 0.5386373801425677899, 0.5427305810704452504, 0.5591033847819554259, 0.5611499852458939896, 0.5621732854778629385, 0.5631965857098319983, 0.5672897866377082376, 0.5713829875655844770, 0.5734295880295223746, 0.5744528882614911014, 0.5749645383774755203, 0.5752203634354676742, 0.5754761884934598282 ),
 .UNSPECIFIED. ) ;
#662069 = CARTESIAN_POINT ( 'NONE',  ( -10.64930657253229995, 8.292298828939960842, -27.28078129577930255 ) ) ;
#662071 = CARTESIAN_POINT ( 'NONE',  ( 14.60724321795562908, 13.17874177215188780, -2.799031005810603379 ) ) ;
#662070 = CARTESIAN_POINT ( 'NONE',  ( 1.223820366065076160, 36.31671746050058402, -14.82256387159151956 ) ) ;
#662072 = STYLED_ITEM ( 'NONE', ( #684081 ), #519961 ) ;
#662073 = COLOUR_RGB ( '',0.2509803921568627416, 0.2509803921568627416, 0.2509803921568627416 ) ;
#662075 = PRESENTATION_LAYER_ASSIGNMENT (  '', '', ( #649559 ) ) ;
#662074 = CARTESIAN_POINT ( 'NONE',  ( 6.106177693205486534, 0.9680506921481456528, -138.4407570025003054 ) ) ;
#662076 = CARTESIAN_POINT ( 'NONE',  ( 14.09930177283755803, 29.63469181464220625, -4.734545114375985797 ) ) ;
#662077 = ORIENTED_EDGE ( 'NONE', *, *, #408785, .T. ) ;
#662079 = VERTEX_POINT ( 'NONE', #219572 ) ;
#662078 = CARTESIAN_POINT ( 'NONE',  ( 17.75000000000000000, -14.60499999999999687, 7.619999999999997442 ) ) ;
#662080 = ORIENTED_EDGE ( 'NONE', *, *, #751727, .F. ) ;
#662081 = CARTESIAN_POINT ( 'NONE',  ( 6.467498113777089053, 19.60780012936089989, 26.84625042072061518 ) ) ;
#662082 = CARTESIAN_POINT ( 'NONE',  ( 4.996261013181491961, 36.33041459381579585, -14.14345751828214404 ) ) ;
#662083 = CARTESIAN_POINT ( 'NONE',  ( -11.05978960163639968, 8.400000000000027001, -27.20336769850759495 ) ) ;
#662084 = ADVANCED_FACE ( 'NONE', ( #637186 ), #544817, .F. ) ;
#662085 = VERTEX_POINT ( 'NONE', #643441 ) ;
#662086 = CARTESIAN_POINT ( 'NONE',  ( -59.49894045816000698, -4.377040982424734494, 0.7956856188280002629 ) ) ;
#662091 = COLOUR_RGB ( '',0.2549019607843137081, 0.2549019607843137081, 0.2549019607843137081 ) ;
#662090 = B_SPLINE_SURFACE_WITH_KNOTS ( 'NONE', 1, 3, ( 
 ( #700809, #159858, #533362, #648920, #283249, #641048, #402529, #167660, #219531, #279297, #215620, #103922, #338981, #644990, #171573, #521568, #342897, #410420, #764332, #589068, #585184, #40375, #465885, #287162, #529424, #652868, #772156, #414323, #227405, #592986, #48262, #716438, #656809, #485408, #545043, #131548, #370291, #63843, #672413, #358601 ),
 ( #123625, #122, #243084, #294985, #477612, #604748, #302824, #310707, #612624, #374213, #7980, #552851, #779983, #366356, #433816, #67802, #422090, #728108, #298892, #608675, #239175, #250937, #187245, #676379, #183301, #235237, #493227, #425994, #720347, #429890, #668467, #362479, #179414, #127540, #537294, #191185, #735998, #306785, #664575, #732035 ) ),
 .UNSPECIFIED., .F., .F., .F.,
 ( 2, 2 ),
 ( 4, 2, 2, 2, 2, 2, 2, 2, 2, 2, 2, 2, 2, 2, 2, 2, 2, 2, 2, 4 ),
 ( 0.000000000000000000, 1.000000000000000000 ),
 ( 0.000000000000000000, 0.2499999857494989430, 0.2578124853041707798, 0.2656249848588426721, 0.2812499839681863456, 0.3124999821868736927, 0.3749999786242483868, 0.4999999714989978861, 0.5156249706083415596, 0.5312499697176853442, 0.5624999679363726912, 0.6249999643737473853, 0.7499999572484967736, 0.8124999536858714677, 0.8749999501232462729, 0.8828124496779181651, 0.8906249492325899464, 0.9062499483419337309, 0.9374999465606210780, 0.9999999429979957721 ),
 .UNSPECIFIED. ) ;
#662089 = CARTESIAN_POINT ( 'NONE',  ( -10.52046602651608787, 18.38781139972182288, -10.51314331612781139 ) ) ;
#662088 = SURFACE_STYLE_FILL_AREA ( #769612 ) ;
#662087 = CARTESIAN_POINT ( 'NONE',  ( 2.125762979015845211, 4.089616248079670953E-14, -152.3831328124999800 ) ) ;
#662092 = DIRECTION ( 'NONE',  ( 1.000000000000000000, -1.705482648051570005E-18, 0.000000000000000000 ) ) ;
#662093 = CARTESIAN_POINT ( 'NONE',  ( 10.10405922571020909, 7.760317776580034632, -27.72896651312087712 ) ) ;
#662094 = CARTESIAN_POINT ( 'NONE',  ( -12.73095771017060684, 30.14842443295201946, 7.932384127406915120 ) ) ;
#662095 = CARTESIAN_POINT ( 'NONE',  ( 8.135000000000127685, -3.634999999999798614, -30.42699019063321586 ) ) ;
#662097 = CARTESIAN_POINT ( 'NONE',  ( 10.04572589237689684, -8.615023037364075265, -1.985502200729442945 ) ) ;
#662096 = CARTESIAN_POINT ( 'NONE',  ( 11.41319560803325928, -10.14569057455543799, -27.34677394317954935 ) ) ;
#662098 = SURFACE_SIDE_STYLE ('',( #359985 ) ) ;
#662099 = CARTESIAN_POINT ( 'NONE',  ( -14.34999999999999964, 8.152888590424200999, -28.03816769225269923 ) ) ;
#662101 = PRESENTATION_STYLE_ASSIGNMENT (( #9370 ) ) ;
#662100 = CARTESIAN_POINT ( 'NONE',  ( 21.34316796315732390, -18.03096685678902489, -1.512744065005651173 ) ) ;
#662104 = ORIENTED_EDGE ( 'NONE', *, *, #560961, .F. ) ;
#662103 = CARTESIAN_POINT ( 'NONE',  ( -9.461082331830382941, 30.46144788481488774, -11.47581844187252820 ) ) ;
#662102 = AXIS2_PLACEMENT_3D ( 'NONE', #237014, #773916, #233092 ) ;
#662105 = CIRCLE ( 'NONE', #509179, 42.89999999999999858 ) ;
#662106 = CARTESIAN_POINT ( 'NONE',  ( 5.180976989507834141, 35.23868805733091136, -13.94151198537071679 ) ) ;
#662108 = EDGE_CURVE ( 'NONE', #4025, #509372, #273853, .T. ) ;
#662107 = CARTESIAN_POINT ( 'NONE',  ( -11.19364255904380023, 8.963810108927866338, -28.17551591816130241 ) ) ;
#662109 = PRESENTATION_STYLE_ASSIGNMENT (( #411835 ) ) ;
#662110 = CARTESIAN_POINT ( 'NONE',  ( 12.31395626830279966, 8.680822618447249894, -3.084498356001769803 ) ) ;
#662111 = COLOUR_RGB ( '',0.2509803921568627416, 0.2509803921568627416, 0.2509803921568627416 ) ;
#662112 = VECTOR ( 'NONE', #779749, 1000.000000000000114 ) ;
#662113 = EDGE_CURVE ( 'NONE', #712772, #776634, #655502, .T. ) ;
#662114 = CARTESIAN_POINT ( 'NONE',  ( 1.315128060531279841, 3.175000000003271428, 144.5418750000002603 ) ) ;
#662116 = CARTESIAN_POINT ( 'NONE',  ( -11.63568018545866600, 7.839999999999999858, -27.99660765716752309 ) ) ;
#662115 = COLOUR_RGB ( '',0.5019607843137254832, 0.5019607843137254832, 0.5019607843137254832 ) ;
#662117 = CARTESIAN_POINT ( 'NONE',  ( 14.93759122682906870, 15.32761149632207776, 1.366885813134874672 ) ) ;
#662119 = CARTESIAN_POINT ( 'NONE',  ( 4.471552399157106450, 36.06970294863840110, 14.31800423745338691 ) ) ;
#662118 = CARTESIAN_POINT ( 'NONE',  ( 13.54593083333670123, 31.77539999999997278, -6.442651461817404446 ) ) ;
#662120 = CARTESIAN_POINT ( 'NONE',  ( 13.37308317172984395, 27.16876363636362868, 6.794162677033568798 ) ) ;
#662121 = EDGE_CURVE ( 'NONE', #445673, #616054, #699249, .T. ) ;
#662122 = CARTESIAN_POINT ( 'NONE',  ( 15.67714033732855938, 34.52141654999998366, -12.13340399273442749 ) ) ;
#662124 = PLANE ( 'NONE',  #116186 ) ;
#662123 = CARTESIAN_POINT ( 'NONE',  ( -4.119184959141840352, 14.70284791851186590, 1.803938023952744940 ) ) ;
#662125 = PRESENTATION_STYLE_ASSIGNMENT (( #419612 ) ) ;
#662126 = CARTESIAN_POINT ( 'NONE',  ( 0.000000000000000000, 1.399771291425423879E-14, -144.2719999999999629 ) ) ;
#662127 = MECHANICAL_DESIGN_GEOMETRIC_PRESENTATION_REPRESENTATION (  '', ( #52333 ), #446389 ) ;
#662128 = SURFACE_STYLE_FILL_AREA ( #113273 ) ;
#662129 = EDGE_CURVE ( 'NONE', #303574, #787010, #575804, .T. ) ;
#662131 = CARTESIAN_POINT ( 'NONE',  ( 11.48681195758231688, -10.46927325534321618, -27.96386102909762883 ) ) ;
#662130 = CARTESIAN_POINT ( 'NONE',  ( 4.887610419312087728, 36.21882754352709810, 14.04697125892856135 ) ) ;
#662134 = FILL_AREA_STYLE ('',( #240586 ) ) ;
#662133 = CARTESIAN_POINT ( 'NONE',  ( -6.055639141488082799, -1.192348160075224150, -140.7481149031751784 ) ) ;
#662132 = CARTESIAN_POINT ( 'NONE',  ( -3.074671844788353869, 36.29933565414491881, -14.55171898487628290 ) ) ;
#662135 = CARTESIAN_POINT ( 'NONE',  ( 9.634999999999999787, 4.635000000000189857, -26.50200000000000244 ) ) ;
#662136 = CARTESIAN_POINT ( 'NONE',  ( 13.48656017056703682, 24.67676035579147253, 6.566041552104862511 ) ) ;
#662139 = VECTOR ( 'NONE', #211190, 1000.000000000000000 ) ;
#662138 = CARTESIAN_POINT ( 'NONE',  ( 10.10405922571020909, -10.53968222341990213, -27.72896651312087712 ) ) ;
#662137 = VECTOR ( 'NONE', #464514, 1000.000000000000000 ) ;
#662142 = ADVANCED_FACE ( 'NONE', ( #516139 ), #337434, .F. ) ;
#662141 = CARTESIAN_POINT ( 'NONE',  ( -11.79049228555483886, 19.38402467232321058, 9.065893394870741417 ) ) ;
#662140 = CARTESIAN_POINT ( 'NONE',  ( 14.67641390219417197, 30.80791303274127202, -2.410188692898691087 ) ) ;
#662143 = ORIENTED_EDGE ( 'NONE', *, *, #414637, .F. ) ;
#662144 = CARTESIAN_POINT ( 'NONE',  ( -8.745524024941069285, -16.12899999999999778, 7.975712872489739702 ) ) ;
#662145 = CARTESIAN_POINT ( 'NONE',  ( -32.15857864376268793, 16.09142135623731562, 6.000000000000000000 ) ) ;
#662147 = SURFACE_STYLE_FILL_AREA ( #717894 ) ;
#662146 = COLOUR_RGB ( '',0.2470588235294117752, 0.2470588235294117752, 0.2470588235294117752 ) ;
#662150 = FACE_OUTER_BOUND ( 'NONE', #23943, .T. ) ;
#662149 = DIRECTION ( 'NONE',  ( -1.000000000000000000, 0.000000000000000000, 7.504830208090029327E-17 ) ) ;
#662148 = COLOUR_RGB ( '',0.9882352941176471006, 0.8862745098039215286, 0.3490196078431372362 ) ;
#662152 = ORIENTED_EDGE ( 'NONE', *, *, #138587, .F. ) ;
#662151 = CARTESIAN_POINT ( 'NONE',  ( -11.52505508741340812, -9.371425591818525191, -28.03495700856052508 ) ) ;
#662153 = DIRECTION ( 'NONE',  ( 2.984779340913810239E-15, 1.000000000000000000, -0.000000000000000000 ) ) ;
#662154 = CARTESIAN_POINT ( 'NONE',  ( 9.682790314287585076, 0.04205365027161071106, -11.49286597176615032 ) ) ;
#662156 = EDGE_CURVE ( 'NONE', #129429, #308518, #34898, .T. ) ;
#662155 = CARTESIAN_POINT ( 'NONE',  ( 12.05859685212523225, -9.607687471092562603, -27.35035293397850609 ) ) ;
#662157 = ORIENTED_EDGE ( 'NONE', *, *, #657456, .F. ) ;
#662158 = CARTESIAN_POINT ( 'NONE',  ( 14.20161645528126648, 24.76911963710995224, 4.828478275674929598 ) ) ;
#662160 = CARTESIAN_POINT ( 'NONE',  ( 11.24800981112929854, -9.332941583223423265, -28.17739132957207460 ) ) ;
#662159 = CARTESIAN_POINT ( 'NONE',  ( 11.32720060185300071, -9.576491207059840249, -27.37009658878584517 ) ) ;
#662161 = LINE ( 'NONE', #721802, #684270 ) ;
#662162 = PRESENTATION_STYLE_ASSIGNMENT (( #725691 ) ) ;
#662164 = EDGE_CURVE ( 'NONE', #300139, #8173, #567932, .T. ) ;
#662163 = CARTESIAN_POINT ( 'NONE',  ( -14.99783151446848883, 25.61080563825149525, -0.2550508419989045983 ) ) ;
#662165 = ORIENTED_EDGE ( 'NONE', *, *, #280958, .T. ) ;
#662167 = DIRECTION ( 'NONE',  ( -0.000000000000000000, -0.000000000000000000, 1.000000000000000000 ) ) ;
#662166 = FILL_AREA_STYLE_COLOUR ( '', #452116 ) ;
#662169 = EDGE_CURVE ( 'NONE', #603943, #61929, #665324, .T. ) ;
#662168 = AXIS2_PLACEMENT_3D ( 'NONE', #365942, #437288, #7555 ) ;
#662171 = CARTESIAN_POINT ( 'NONE',  ( -11.71047175408009799, -10.46000000000000618, -27.52668384925382838 ) ) ;
#662170 = FACE_OUTER_BOUND ( 'NONE', #44373, .T. ) ;
#662173 = ORIENTED_EDGE ( 'NONE', *, *, #569625, .F. ) ;
#662172 = DIRECTION ( 'NONE',  ( 0.000000000000000000, -8.673617379884035472E-16, 1.000000000000000000 ) ) ;
#662176 = EDGE_LOOP ( 'NONE', ( #622444, #451688 ) ) ;
#662175 = CARTESIAN_POINT ( 'NONE',  ( 9.329175123495774713, -16.12899999999998357, -10.12205963473997272 ) ) ;
#662174 = CARTESIAN_POINT ( 'NONE',  ( 14.88581573380422185, 30.97331252866537454, 1.847303424155286145 ) ) ;
#662177 = CARTESIAN_POINT ( 'NONE',  ( 5.139001010938820002, 36.33912343583021709, -14.09223936011036393 ) ) ;
#662178 = CARTESIAN_POINT ( 'NONE',  ( -13.61600417089722548, 30.29329662326992434, -6.293206561253651188 ) ) ;
#662180 = STYLED_ITEM ( 'NONE', ( #704434 ), #492769 ) ;
#662179 = DIRECTION ( 'NONE',  ( -2.342249698096815284E-15, 2.084715539966460096E-15, -1.000000000000000000 ) ) ;
#662182 = EDGE_LOOP ( 'NONE', ( #467689, #95197, #630838, #558989 ) ) ;
#662181 = CARTESIAN_POINT ( 'NONE',  ( 10.82438149385079917, -10.00766669646490037, -28.41903650021880168 ) ) ;
#662184 = CARTESIAN_POINT ( 'NONE',  ( -58.89869501312595901, 2.686366440269885025, 0.3758068232228258809 ) ) ;
#662183 = CARTESIAN_POINT ( 'NONE',  ( -10.71259314446289679, -9.470185241168792345, -27.48011553002586993 ) ) ;
#662185 = CARTESIAN_POINT ( 'NONE',  ( 45.20323499225276720, 17.75741654999998431, -11.94203509181658163 ) ) ;
#662187 = ORIENTED_EDGE ( 'NONE', *, *, #213561, .F. ) ;
#662186 = CARTESIAN_POINT ( 'NONE',  ( 8.060432277076859720, 34.63661677443952414, 26.65888109261094030 ) ) ;
#662188 = ORIENTED_EDGE ( 'NONE', *, *, #377126, .F. ) ;
#662190 = EDGE_CURVE ( 'NONE', #620968, #497337, #219853, .T. ) ;
#662189 = CARTESIAN_POINT ( 'NONE',  ( 63.50000000000000000, 0.9473000000000015852, -10.14729999999999777 ) ) ;
#662191 = B_SPLINE_CURVE_WITH_KNOTS ( 'NONE', 3,
 ( #558748, #2055, #483441, #726163 ),
 .UNSPECIFIED., .F., .F.,
 ( 4, 4 ),
 ( 0.000000000000000000, 1.000000000000000000 ),
 .UNSPECIFIED. ) ;
#662192 = ORIENTED_EDGE ( 'NONE', *, *, #763454, .T. ) ;
#662193 = VERTEX_POINT ( 'NONE', #30993 ) ;
#662194 = ORIENTED_EDGE ( 'NONE', *, *, #573939, .F. ) ;
#662196 = EDGE_LOOP ( 'NONE', ( #250860, #58341, #715110, #587788 ) ) ;
#662195 = PRESENTATION_LAYER_ASSIGNMENT (  '', '', ( #725720 ) ) ;
#662197 = CIRCLE ( 'NONE', #179610, 3.500000000000003109 ) ;
#662200 = CARTESIAN_POINT ( 'NONE',  ( -12.55630508741339568, 8.959999999999995524, -2.599999999999970779 ) ) ;
#662199 = CARTESIAN_POINT ( 'NONE',  ( -9.894707446804641648, 29.30438447771721400, -11.27363564354271297 ) ) ;
#662198 = CARTESIAN_POINT ( 'NONE',  ( 21.57051965611092825, 20.15689874691491568, 27.75936434477124948 ) ) ;
#662203 = CYLINDRICAL_SURFACE ( 'NONE', #237597, 0.5999999999999998668 ) ;
#662202 = CARTESIAN_POINT ( 'NONE',  ( 13.84932772325925221, 26.73746137697897396, -5.761608344647464186 ) ) ;
#662201 = CARTESIAN_POINT ( 'NONE',  ( -11.56276351879210118, 8.400000000000000355, -28.41000000000000014 ) ) ;
#662204 = CARTESIAN_POINT ( 'NONE',  ( -12.80386138330717927, 8.114488605256671150, -2.105479758164674919 ) ) ;
#662205 = CARTESIAN_POINT ( 'NONE',  ( -13.09034860727272509, 23.67032657031835541, 7.060382170695330473 ) ) ;
#662206 = CARTESIAN_POINT ( 'NONE',  ( -12.29753786561284556, 20.53170790362886322, -8.365402278371467659 ) ) ;
#662207 = MECHANICAL_DESIGN_GEOMETRIC_PRESENTATION_REPRESENTATION (  '', ( #610929 ), #319504 ) ;
#662211 = DIRECTION ( 'NONE',  ( 0.000000000000000000, -1.000000000000000000, 0.000000000000000000 ) ) ;
#662210 = DIRECTION ( 'NONE',  ( 0.000000000000000000, 0.000000000000000000, -1.000000000000000000 ) ) ;
#662209 = FACE_OUTER_BOUND ( 'NONE', #266169, .T. ) ;
#662208 = CARTESIAN_POINT ( 'NONE',  ( 12.00161466982148895, -7.821238197802458991, -2.265851717704598922 ) ) ;
#662213 = CARTESIAN_POINT ( 'NONE',  ( 7.017404531833408399, 5.975000000000211031, -32.21314757303327525 ) ) ;
#662212 = CARTESIAN_POINT ( 'NONE',  ( -11.25243745318870303, 9.033876267058550624, -28.21596863341922656 ) ) ;
#662214 = STYLED_ITEM ( 'NONE', ( #363551 ), #441375 ) ;
#662215 = VERTEX_POINT ( 'NONE', #333559 ) ;
#662216 = UNCERTAINTY_MEASURE_WITH_UNIT (LENGTH_MEASURE( 1.000000000000000082E-05 ), #545410, 'distance_accuracy_value', 'NONE');
#662217 = CARTESIAN_POINT ( 'NONE',  ( -11.40651351879210296, -8.186430042638166427, -1.989654846299413471 ) ) ;
#662218 = DIRECTION ( 'NONE',  ( -1.000000000000000000, 0.000000000000000000, 0.000000000000000000 ) ) ;
#662220 = CARTESIAN_POINT ( 'NONE',  ( 11.43347434434169863, -10.45999999999999908, -27.52668384925382483 ) ) ;
#662219 =( BOUNDED_CURVE ( )  B_SPLINE_CURVE ( 2, ( #152253, #287374, #462195, #28826, #394890, #458357, #577563, #454434, #219738 ),
 .UNSPECIFIED., .F., .F. ) 
 B_SPLINE_CURVE_WITH_KNOTS ( ( 3, 2, 2, 2, 3 ),
 ( 0.08928571428571438484, 0.09523809523809523281, 0.1071428571428570953, 0.1190476190476190688, 0.1250000000000001943 ),
 .UNSPECIFIED. ) 
 CURVE ( )  GEOMETRIC_REPRESENTATION_ITEM ( )  RATIONAL_B_SPLINE_CURVE ( ( 0.7257115473778412706, 0.7257115473778419368, 0.7778152922313320561, 0.6736078025243504852, 0.7778152922313320561, 0.6736078025243504852, 0.7778152922313320561, 0.7257115473778394943, 0.7257115473778412706 ) ) 
 REPRESENTATION_ITEM ( '' )  );
#662221 = CARTESIAN_POINT ( 'NONE',  ( 10.52202834512625884, 34.16677537844845602, 27.83092306225526968 ) ) ;
#662223 = COLOUR_RGB ( '',1.000000000000000000, 1.000000000000000000, 1.000000000000000000 ) ;
#662222 =( NAMED_UNIT ( * ) SI_UNIT ( $, .STERADIAN. ) SOLID_ANGLE_UNIT ( ) );
#662224 = SURFACE_SIDE_STYLE ('',( #526990 ) ) ;
#662225 = LINE ( 'NONE', #53699, #402825 ) ;
#662226 = FILL_AREA_STYLE ('',( #415832 ) ) ;
#662227 = CARTESIAN_POINT ( 'NONE',  ( 11.43835626830279928, -8.679999999999999716, -2.115025773880729876 ) ) ;
#662228 = CARTESIAN_POINT ( 'NONE',  ( 11.45137040674241291, 20.85339999999998639, 9.688452704512934943 ) ) ;
#662229 = ORIENTED_EDGE ( 'NONE', *, *, #12537, .F. ) ;
#662230 = ORIENTED_EDGE ( 'NONE', *, *, #59551, .F. ) ;
#662231 = EDGE_CURVE ( 'NONE', #200616, #604327, #23090, .T. ) ;
#662234 = CARTESIAN_POINT ( 'NONE',  ( -21.53378463273584487, 14.45459832472205086, 1.493184632735848005 ) ) ;
#662233 = CARTESIAN_POINT ( 'NONE',  ( 14.27829136784184172, 31.10650009013314943, 4.596788084267708463 ) ) ;
#662232 = DIRECTION ( 'NONE',  ( -8.203826922652410287E-15, 0.000000000000000000, -1.000000000000000000 ) ) ;
#662236 = EDGE_CURVE ( 'NONE', #655220, #42321, #627755, .T. ) ;
#662235 = FACE_OUTER_BOUND ( 'NONE', #715827, .T. ) ;
#662237 = PRESENTATION_LAYER_ASSIGNMENT (  '', '', ( #90463 ) ) ;
#662238 = CYLINDRICAL_SURFACE ( 'NONE', #434735, 1.749999999999999778 ) ;
#662239 = CARTESIAN_POINT ( 'NONE',  ( -12.27419989222600272, -10.01455594919938896, -28.41000000000000369 ) ) ;
#662240 = DIRECTION ( 'NONE',  ( -0.02617694830787369031, 0.9899287286069095027, 0.1391254098142919449 ) ) ;
#662241 = CARTESIAN_POINT ( 'NONE',  ( 7.108226737942234585, 14.47868929923812154, 0.8138228286382286347 ) ) ;
#662242 = DIRECTION ( 'NONE',  ( 0.000000000000000000, 1.000000000000000000, 5.551115123125782702E-17 ) ) ;
#662243 = ORIENTED_EDGE ( 'NONE', *, *, #17523, .T. ) ;
#662244 = EDGE_CURVE ( 'NONE', #34005, #337593, #325728, .T. ) ;
#662245 = FILL_AREA_STYLE ('',( #721882 ) ) ;
#662246 = VECTOR ( 'NONE', #238294, 1000.000000000000000 ) ;
#662247 = DIRECTION ( 'NONE',  ( 1.000000000000000000, -0.000000000000000000, -0.000000000000000000 ) ) ;
#662248 = CARTESIAN_POINT ( 'NONE',  ( -1.113769741268118452, -14.22399999999998599, -1.113671848045437951 ) ) ;
#662249 = CARTESIAN_POINT ( 'NONE',  ( -6.413483214647626163, 0.7936721313373956699, -6.956000000000000405 ) ) ;
#662250 = COLOUR_RGB ( '',0.7921568627450980005, 0.8196078431372548767, 0.9333333333333333481 ) ;
#662251 = CARTESIAN_POINT ( 'NONE',  ( -11.84593293372756051, 18.55189567520113769, 9.201840746537405025 ) ) ;
#662252 = FILL_AREA_STYLE_COLOUR ( '', #19798 ) ;
#662254 = EDGE_CURVE ( 'NONE', #130317, #147870, #389211, .T. ) ;
#662253 =( NAMED_UNIT ( * ) SI_UNIT ( $, .STERADIAN. ) SOLID_ANGLE_UNIT ( ) );
#662255 = VERTEX_POINT ( 'NONE', #210128 ) ;
#662256 = CARTESIAN_POINT ( 'NONE',  ( -9.847611459936310041, 8.744462553406684435, -26.86558696410241254 ) ) ;
#662257 = UNCERTAINTY_MEASURE_WITH_UNIT (LENGTH_MEASURE( 1.000000000000000082E-05 ), #332800, 'distance_accuracy_value', 'NONE');
#662258 = CARTESIAN_POINT ( 'NONE',  ( -25.00000000000000355, 12.49999999999999467, 0.000000000000000000 ) ) ;
#662261 = CARTESIAN_POINT ( 'NONE',  ( 2.575799400922254900, 35.22639971380625212, 14.64825620089850666 ) ) ;
#662260 = SURFACE_STYLE_USAGE ( .BOTH. , #550492 ) ;
#662259 = CARTESIAN_POINT ( 'NONE',  ( 10.46603960163609770, 7.871740232769059986, -2.785853755208550275 ) ) ;
#662262 = CARTESIAN_POINT ( 'NONE',  ( -12.27489379255776569, 8.020826120742819754, -3.036944806839466438 ) ) ;
#662263 =( GEOMETRIC_REPRESENTATION_CONTEXT ( 3 ) GLOBAL_UNCERTAINTY_ASSIGNED_CONTEXT ( ( #41247 ) ) GLOBAL_UNIT_ASSIGNED_CONTEXT ( ( #360534, #137426, #734020 ) ) REPRESENTATION_CONTEXT ( 'NONE', 'WORKASPACE' ) );
#662264 = ORIENTED_EDGE ( 'NONE', *, *, #111643, .F. ) ;
#662265 = EDGE_CURVE ( 'NONE', #299708, #352314, #94604, .T. ) ;
#662267 =( NAMED_UNIT ( * ) SI_UNIT ( $, .STERADIAN. ) SOLID_ANGLE_UNIT ( ) );
#662266 = CARTESIAN_POINT ( 'NONE',  ( 10.92722434434170609, 9.035562482830492570, -2.719137163604259833 ) ) ;
#662268 = CARTESIAN_POINT ( 'NONE',  ( -11.36910484546569755, -9.033880000000001687, -2.965970788633919497 ) ) ;
#662270 = SURFACE_STYLE_FILL_AREA ( #781555 ) ;
#662269 = CARTESIAN_POINT ( 'NONE',  ( -56.50000000000000711, 8.229998779999998959, -4.750000660000000430 ) ) ;
#662271 = ORIENTED_EDGE ( 'NONE', *, *, #105038, .F. ) ;
#662272 = CARTESIAN_POINT ( 'NONE',  ( -13.55715399026651014, 23.75039764743817372, 6.419082060866855954 ) ) ;
#662273 = CARTESIAN_POINT ( 'NONE',  ( 10.78627293496950657, 7.764437517169497482, -2.480862836395729243 ) ) ;
#662275 = CARTESIAN_POINT ( 'NONE',  ( 11.75918960163607885, 8.398902637812280858, -1.953368629643161158 ) ) ;
#662274 =( LENGTH_UNIT ( ) NAMED_UNIT ( * ) SI_UNIT ( .MILLI., .METRE. ) );
#662276 = VERTEX_POINT ( 'NONE', #571870 ) ;
#662277 =( NAMED_UNIT ( * ) PLANE_ANGLE_UNIT ( ) SI_UNIT ( $, .RADIAN. ) );
#662278 = CARTESIAN_POINT ( 'NONE',  ( -12.26396482718432068, -8.689566337869671031, -3.101543609351935071 ) ) ;
#662281 = CARTESIAN_POINT ( 'NONE',  ( -11.61755657233005934, 8.286272312064099310, -28.40912582544774168 ) ) ;
#662280 = CARTESIAN_POINT ( 'NONE',  ( -13.09527093492989991, 7.829283628290590435, -2.600000000000000089 ) ) ;
#662279 = CARTESIAN_POINT ( 'NONE',  ( -2.286090631094559900, -13.27228206312310910, 1.544585397328460578E-15 ) ) ;
#662282 = DIRECTION ( 'NONE',  ( -1.000000000000000000, 0.000000000000000000, 2.276539994720218856E-16 ) ) ;
#662284 = UNCERTAINTY_MEASURE_WITH_UNIT (LENGTH_MEASURE( 1.000000000000000082E-05 ), #372245, 'distance_accuracy_value', 'NONE');
#662283 = CARTESIAN_POINT ( 'NONE',  ( 0.8805198562989977606, 2.125762979015886955, -145.8346953124999743 ) ) ;
#662285 =( NAMED_UNIT ( * ) PLANE_ANGLE_UNIT ( ) SI_UNIT ( $, .RADIAN. ) );
#662286 = CARTESIAN_POINT ( 'NONE',  ( 10.39572589237690003, -10.11502303736410724, -27.23550220072941741 ) ) ;
#662288 = DIRECTION ( 'NONE',  ( 1.000000000000000000, 0.000000000000000000, 0.000000000000000000 ) ) ;
#662287 = CARTESIAN_POINT ( 'NONE',  ( 12.46829225405491748, 7.820699015892666139, -2.266849937205248633 ) ) ;
#662290 = EDGE_CURVE ( 'NONE', #699280, #297792, #48260, .T. ) ;
#662289 =( GEOMETRIC_REPRESENTATION_CONTEXT ( 3 ) GLOBAL_UNCERTAINTY_ASSIGNED_CONTEXT ( ( #492722 ) ) GLOBAL_UNIT_ASSIGNED_CONTEXT ( ( #551011, #730174, #682360 ) ) REPRESENTATION_CONTEXT ( 'NONE', 'WORKASPACE' ) );
#662291 =( NAMED_UNIT ( * ) SI_UNIT ( $, .STERADIAN. ) SOLID_ANGLE_UNIT ( ) );
#662292 = CARTESIAN_POINT ( 'NONE',  ( -11.22860426826330027, 8.685358185854690660, -3.094254876256000042 ) ) ;
#662295 = B_SPLINE_CURVE_WITH_KNOTS ( 'NONE', 3,
 ( #319898, #502412, #200332, #581643, #701192, #521992, #470184, #164151, #104325, #756885 ),
 .UNSPECIFIED., .F., .F.,
 ( 4, 2, 2, 2, 4 ),
 ( 0.000000000000000000, 0.1250000000000000833, 0.2500000000000001665, 0.3750000000000002220, 0.5000000000000000000 ),
 .UNSPECIFIED. ) ;
#662294 = UNCERTAINTY_MEASURE_WITH_UNIT (LENGTH_MEASURE( 1.000000000000000082E-05 ), #339913, 'distance_accuracy_value', 'NONE');
#662293 = CARTESIAN_POINT ( 'NONE',  ( 10.69877293496939963, -8.295890263930639108, -2.049762630444309952 ) ) ;
#662297 = ORIENTED_EDGE ( 'NONE', *, *, #254330, .F. ) ;
#662296 = CARTESIAN_POINT ( 'NONE',  ( -9.954259811129530178, -8.505421968047318870, -2.042827264943679832 ) ) ;
#662298 = CARTESIAN_POINT ( 'NONE',  ( 13.16031919315685705, 6.873823462671274420, -25.86974380542612195 ) ) ;
#662299 = AXIS2_PLACEMENT_3D ( 'NONE', #152108, #752642, #92354 ) ;
#662300 = CARTESIAN_POINT ( 'NONE',  ( 11.77468560396423136, 18.97526316947378433, -9.292837278196898865 ) ) ;
#662301 = FACE_OUTER_BOUND ( 'NONE', #341032, .T. ) ;
#662302 = CARTESIAN_POINT ( 'NONE',  ( 12.43777004579848899, 8.400000000000014566, -27.20336769768780272 ) ) ;
#662304 = CARTESIAN_POINT ( 'NONE',  ( 11.05456858914389784, 8.120087250138601220, -27.36517689555368094 ) ) ;
#662303 = CARTESIAN_POINT ( 'NONE',  ( -10.90313960163640239, -8.613569957361828955, -3.210345153700590259 ) ) ;
#662305 = SURFACE_STYLE_USAGE ( .BOTH. , #542744 ) ;
#662306 = CARTESIAN_POINT ( 'NONE',  ( 12.70634314446260227, 8.967058416776554353, -27.52260867042786785 ) ) ;
#662309 = EDGE_CURVE ( 'NONE', #366625, #154060, #28454, .T. ) ;
#662308 = CARTESIAN_POINT ( 'NONE',  ( 1.692858943136158256, 28.66653725177371470, 38.85677775513451593 ) ) ;
#662307 = CARTESIAN_POINT ( 'NONE',  ( -11.68409713959909446, -2.683884310917120875, -91.34999999999998010 ) ) ;
#662310 = CARTESIAN_POINT ( 'NONE',  ( 12.27031922282437826, -10.53327167642327922, -27.81431511265332901 ) ) ;
#662311 = VERTEX_POINT ( 'NONE', #591435 ) ;
#662312 =( LENGTH_UNIT ( ) NAMED_UNIT ( * ) SI_UNIT ( .MILLI., .METRE. ) );
#662313 = STYLED_ITEM ( 'NONE', ( #9707 ), #620574 ) ;
#662314 = EDGE_LOOP ( 'NONE', ( #350507, #525738, #727979, #333261 ) ) ;
#662315 = EDGE_LOOP ( 'NONE', ( #143809, #330348, #385274, #43301 ) ) ;
#662316 = CARTESIAN_POINT ( 'NONE',  ( -10.51889101100860380, -10.11356995736180409, -28.46034515370062223 ) ) ;
#662317 = MECHANICAL_DESIGN_GEOMETRIC_PRESENTATION_REPRESENTATION (  '', ( #268969 ), #307079 ) ;
#662318 = CARTESIAN_POINT ( 'NONE',  ( 5.612397215480686263, 14.43626401858485764, 2.433978932029827291 ) ) ;
#662319 = CARTESIAN_POINT ( 'NONE',  ( 12.45918960163611544, -9.899999999999948841, -27.20336769850759495 ) ) ;
#662321 = CARTESIAN_POINT ( 'NONE',  ( 10.08139101100830715, 7.871740232769060874, -2.785853755208548499 ) ) ;
#662320 = CARTESIAN_POINT ( 'NONE',  ( 11.24193018545850009, 8.679999999999999716, -28.33497422611930361 ) ) ;
#662322 = CARTESIAN_POINT ( 'NONE',  ( 10.23574221834216402, 34.21726460384162039, 26.86799265062803244 ) ) ;
#662323 = SURFACE_STYLE_USAGE ( .BOTH. , #729730 ) ;
#662325 = ORIENTED_EDGE ( 'NONE', *, *, #315015, .F. ) ;
#662324 = UNCERTAINTY_MEASURE_WITH_UNIT (LENGTH_MEASURE( 1.000000000000000082E-05 ), #90340, 'distance_accuracy_value', 'NONE');
#662326 = ORIENTED_EDGE ( 'NONE', *, *, #463418, .F. ) ;
#662327 = CARTESIAN_POINT ( 'NONE',  ( 10.96163108539430375, 2.681620243487567112, -10.38309496156134770 ) ) ;
#662328 = CARTESIAN_POINT ( 'NONE',  ( 3.239337089062303665, -1.694065894508600678E-18, 12.58843084919759470 ) ) ;
#662329 = DIRECTION ( 'NONE',  ( 0.000000000000000000, -0.1702219983878996423, 0.9854057394113501234 ) ) ;
#662330 = DIRECTION ( 'NONE',  ( 8.659560562354964906E-17, -0.7071067811865449082, 0.7071067811865501263 ) ) ;
#662331 = CARTESIAN_POINT ( 'NONE',  ( 11.99954477113691809, 18.57656635306169690, 8.787370198715704461 ) ) ;
#662332 = CARTESIAN_POINT ( 'NONE',  ( -6.380315471069553546, -7.672829908080246675, -35.61755184144068664 ) ) ;
#662334 = EDGE_CURVE ( 'NONE', #43642, #1865, #102381, .T. ) ;
#662333 = CARTESIAN_POINT ( 'NONE',  ( 2.082800000000025964, 4.090405465200673757E-14, -148.3399687500000255 ) ) ;
#662335 = CARTESIAN_POINT ( 'NONE',  ( -10.27028974850300713, -8.836060402920342227, -2.093287196052982413 ) ) ;
#662336 = CARTESIAN_POINT ( 'NONE',  ( -12.12108285726632140, 18.63781232648970487, 8.836252068752898481 ) ) ;
#662337 = FILL_AREA_STYLE_COLOUR ( '', #580781 ) ;
#662339 = MECHANICAL_DESIGN_GEOMETRIC_PRESENTATION_REPRESENTATION (  '', ( #230332 ), #687367 ) ;
#662338 = CARTESIAN_POINT ( 'NONE',  ( -12.57027093492990133, -7.829283628290590435, -2.600000000000000089 ) ) ;
#662341 = DIRECTION ( 'NONE',  ( 0.000000000000000000, 0.000000000000000000, 1.000000000000000000 ) ) ;
#662340 = CARTESIAN_POINT ( 'NONE',  ( -114.2999999999999829, -3.469446951953614189E-15, 117.7999999999999829 ) ) ;
#662342 = CARTESIAN_POINT ( 'NONE',  ( 0.000000000000000000, 0.000000000000000000, 0.000000000000000000 ) ) ;
#662343 = CARTESIAN_POINT ( 'NONE',  ( -14.00904490559748972, 24.48204516588717894, -4.995328253129210694 ) ) ;
#662344 = CARTESIAN_POINT ( 'NONE',  ( -3.368433636572198964, 19.04745999999999739, -14.95761059227690382 ) ) ;
#662345 = CARTESIAN_POINT ( 'NONE',  ( 11.67762615424192596, 19.13160596147461945, -9.414513068293500098 ) ) ;
#662346 = DIRECTION ( 'NONE',  ( -0.000000000000000000, 1.000000000000000000, -0.000000000000000000 ) ) ;
#662347 = LINE ( 'NONE', #85137, #37406 ) ;
#662349 = CARTESIAN_POINT ( 'NONE',  ( 12.82083333333319963, -8.999999999999953815, -28.36961524227064046 ) ) ;
#662348 = CARTESIAN_POINT ( 'NONE',  ( 14.85900000000000176, 18.91300000000000026, 0.7086328718354449885 ) ) ;
#662350 = CARTESIAN_POINT ( 'NONE',  ( 10.97028974850280214, 8.836060402920375978, -27.34328719605302638 ) ) ;
#662351 = DIRECTION ( 'NONE',  ( -0.3018373842352239933, 0.000000000000000000, 0.9533594251267659692 ) ) ;
#662352 = CARTESIAN_POINT ( 'NONE',  ( 11.34926809995863195, -9.024051350237764169, -2.197618034196004988 ) ) ;
#662354 = CARTESIAN_POINT ( 'NONE',  ( 11.34878018545851575, 8.821789429500528357, -27.35987041458921709 ) ) ;
#662353 = CARTESIAN_POINT ( 'NONE',  ( -9.867513730998627608, 2.794000000000000039, 11.61420564518097009 ) ) ;
#662355 = CARTESIAN_POINT ( 'NONE',  ( 13.40000000000000036, -8.218049425479593495, -3.295000000000001261 ) ) ;
#662356 = B_SPLINE_CURVE_WITH_KNOTS ( 'NONE', 3,
 ( #573148, #92027, #708311, #398347 ),
 .UNSPECIFIED., .F., .F.,
 ( 4, 4 ),
 ( 0.000000000000000000, 1.000000000000000000 ),
 .UNSPECIFIED. ) ;
#662358 = CARTESIAN_POINT ( 'NONE',  ( -2.384640450801704059, 18.56639942220914818, 30.56779543451447978 ) ) ;
#662357 = CARTESIAN_POINT ( 'NONE',  ( 7.635000000000000675, 7.074999999999999289, -26.50565700166809791 ) ) ;
#662360 = FILL_AREA_STYLE ('',( #598575 ) ) ;
#662359 = SURFACE_SIDE_STYLE ('',( #408114 ) ) ;
#662362 = CARTESIAN_POINT ( 'NONE',  ( -13.54999999999999893, 6.975000000000004086, -28.03653206380690577 ) ) ;
#662361 = STYLED_ITEM ( 'NONE', ( #395358 ), #459500 ) ;
#662364 = PRESENTATION_STYLE_ASSIGNMENT (( #300570 ) ) ;
#662363 = CARTESIAN_POINT ( 'NONE',  ( -13.01911044086228308, 20.72954364507161884, 7.190896561736807691 ) ) ;
#662365 = CARTESIAN_POINT ( 'NONE',  ( -59.40033704888183053, -8.396589814661071571, 0.8289257515425305645 ) ) ;
#662366 = STYLED_ITEM ( 'NONE', ( #571879 ), #333555 ) ;
#662367 =( LENGTH_UNIT ( ) NAMED_UNIT ( * ) SI_UNIT ( .MILLI., .METRE. ) );
#662368 = CARTESIAN_POINT ( 'NONE',  ( -4.999999999999997335, 0.000000000000000000, 2.050000000000022915 ) ) ;
#662369 = DIRECTION ( 'NONE',  ( 0.000000000000000000, 0.000000000000000000, 1.000000000000000000 ) ) ;
#662370 = CARTESIAN_POINT ( 'NONE',  ( -11.95847434434189793, -8.959999999999999076, -2.923316150746193554 ) ) ;
#662371 = UNCERTAINTY_MEASURE_WITH_UNIT (LENGTH_MEASURE( 1.000000000000000082E-05 ), #135353, 'distance_accuracy_value', 'NONE');
#662373 = ORIENTED_EDGE ( 'NONE', *, *, #624665, .F. ) ;
#662372 = CARTESIAN_POINT ( 'NONE',  ( 2.245064030267654775, -2.245064030267660105, 146.6850000000003149 ) ) ;
#662375 = AXIS2_PLACEMENT_3D ( 'NONE', #176089, #239790, #112461 ) ;
#662374 = COLOUR_RGB ( '',1.000000000000000000, 1.000000000000000000, 1.000000000000000000 ) ;
#662377 = ORIENTED_EDGE ( 'NONE', *, *, #64536, .T. ) ;
#662376 = CARTESIAN_POINT ( 'NONE',  ( -12.91057629977281351, -9.616553074195186568, -28.34094447674310402 ) ) ;
#662378 = CARTESIAN_POINT ( 'NONE',  ( 2.082800000000025520, -0.8627240077106531624, -145.2145781249999743 ) ) ;
#662379 = PRESENTATION_STYLE_ASSIGNMENT (( #777791 ) ) ;
#662380 = DIRECTION ( 'NONE',  ( 1.000000000000000000, -7.482549796411949900E-15, 0.000000000000000000 ) ) ;
#662381 = ORIENTED_EDGE ( 'NONE', *, *, #623201, .F. ) ;
#662382 = CARTESIAN_POINT ( 'NONE',  ( 1.472762003855356827, -1.472762003855316193, -151.7134062499999345 ) ) ;
#662383 = CARTESIAN_POINT ( 'NONE',  ( 4.125000000000000000, 11.96999999999999886, 56.50000000000000000 ) ) ;
#662384 = CARTESIAN_POINT ( 'NONE',  ( 11.28984685212510541, 9.035562482830485465, -2.719137163604262497 ) ) ;
#662385 = VECTOR ( 'NONE', #309127, 1000.000000000000000 ) ;
#662386 = UNCERTAINTY_MEASURE_WITH_UNIT (LENGTH_MEASURE( 1.000000000000000082E-05 ), #485291, 'distance_accuracy_value', 'NONE');
#662388 = EDGE_CURVE ( 'NONE', #328571, #175067, #162428, .T. ) ;
#662387 = SURFACE_SIDE_STYLE ('',( #256603 ) ) ;
#662389 = PRESENTATION_STYLE_ASSIGNMENT (( #229066 ) ) ;
#662391 = CARTESIAN_POINT ( 'NONE',  ( -5.638734121687779322, 18.56639942220914818, 18.12179543451447827 ) ) ;
#662390 = CARTESIAN_POINT ( 'NONE',  ( 12.44584313346042848, 2.539999999999996039, 8.795373141447489829 ) ) ;
#662392 = ORIENTED_EDGE ( 'NONE', *, *, #248028, .F. ) ;
#662393 = VERTEX_POINT ( 'NONE', #651305 ) ;
#662395 = CARTESIAN_POINT ( 'NONE',  ( -11.45152093492989742, 8.617656912806557656, -1.977975050695648607 ) ) ;
#662394 = PLANE ( 'NONE',  #446231 ) ;
#662396 = CARTESIAN_POINT ( 'NONE',  ( -14.35846718670151390, 27.36512869288253569, 3.878819457574014695 ) ) ;
#662398 = CARTESIAN_POINT ( 'NONE',  ( -12.05145626830298333, 7.840000000000022062, -27.52668384925377865 ) ) ;
#662397 =( NAMED_UNIT ( * ) PLANE_ANGLE_UNIT ( ) SI_UNIT ( $, .RADIAN. ) );
#662399 = CARTESIAN_POINT ( 'NONE',  ( -12.95562293496969986, -9.619999999999999218, -28.33497422611930361 ) ) ;
#662400 = STYLED_ITEM ( 'NONE', ( #631569 ), #579336 ) ;
#662401 =( BOUNDED_CURVE ( )  B_SPLINE_CURVE ( 3, ( #436334, #730642, #265230, #734623 ),
 .UNSPECIFIED., .F., .F. ) 
 B_SPLINE_CURVE_WITH_KNOTS ( ( 4, 4 ),
 ( 6.283057146903825441, 6.283875393606745519 ),
 .UNSPECIFIED. ) 
 CURVE ( )  GEOMETRIC_REPRESENTATION_ITEM ( )  RATIONAL_B_SPLINE_CURVE ( ( 1.000000000000000000, 0.9999999442060284460, 0.9999999442060284460, 1.000000000000000000 ) ) 
 REPRESENTATION_ITEM ( '' )  );
#662402 = B_SPLINE_CURVE_WITH_KNOTS ( 'NONE', 3,
 ( #317487, #404418, #289059, #30515 ),
 .UNSPECIFIED., .F., .F.,
 ( 4, 4 ),
 ( 0.000000000000000000, 1.000000000000000000 ),
 .UNSPECIFIED. ) ;
#662403 = LINE ( 'NONE', #248698, #24030 ) ;
#662404 = CARTESIAN_POINT ( 'NONE',  ( -10.59989255904379846, -8.827352630392047317, -2.967765643074820048 ) ) ;
#662407 = ORIENTED_EDGE ( 'NONE', *, *, #539925, .T. ) ;
#662406 = CARTESIAN_POINT ( 'NONE',  ( -11.68078133648840122, -8.689380901098759935, -2.098777576556880131 ) ) ;
#662405 =( NAMED_UNIT ( * ) SI_UNIT ( $, .STERADIAN. ) SOLID_ANGLE_UNIT ( ) );
#662408 = APPLICATION_PROTOCOL_DEFINITION ( 'draft international standard', 'automotive_design', 1998, #546370 ) ;
#662409 = CARTESIAN_POINT ( 'NONE',  ( 13.10218059486150644, 23.85879811264378958, -7.302938245306003218 ) ) ;
#662410 = FACE_OUTER_BOUND ( 'NONE', #38059, .T. ) ;
#662411 = ORIENTED_EDGE ( 'NONE', *, *, #705538, .T. ) ;
#662413 = PLANE ( 'NONE',  #113871 ) ;
#662412 = CARTESIAN_POINT ( 'NONE',  ( -11.31187293496969737, 7.764640613137676617, -27.97021556828983435 ) ) ;
#662414 = CARTESIAN_POINT ( 'NONE',  ( 4.658393151503789298, -15.19045940240533277, -13.21231652942379142 ) ) ;
#662415 = B_SPLINE_CURVE_WITH_KNOTS ( 'NONE', 1,
 ( #717482, #53207 ),
 .UNSPECIFIED., .F., .F.,
 ( 2, 2 ),
 ( -1.000000000000000000, -0.000000000000000000 ),
 .UNSPECIFIED. ) ;
#662417 = UNCERTAINTY_MEASURE_WITH_UNIT (LENGTH_MEASURE( 1.000000000000000082E-05 ), #731006, 'distance_accuracy_value', 'NONE');
#662416 = CARTESIAN_POINT ( 'NONE',  ( 13.81122705056430711, 10.37515605886739856, -2.600000000000000089 ) ) ;
#662418 = CARTESIAN_POINT ( 'NONE',  ( -11.28224450932953893, 8.965449582951496410, -28.33108208075680778 ) ) ;
#662420 = CARTESIAN_POINT ( 'NONE',  ( -9.941039601636369127, 7.871425591818590028, -27.66504299143949552 ) ) ;
#662419 = PRESENTATION_STYLE_ASSIGNMENT (( #236984 ) ) ;
#662421 = ADVANCED_FACE ( 'NONE', ( #647342 ), #404868, .T. ) ;
#662422 = DIRECTION ( 'NONE',  ( 0.000000000000000000, 0.000000000000000000, 1.000000000000000000 ) ) ;
#662423 = FACE_OUTER_BOUND ( 'NONE', #188133, .T. ) ;
#662426 =( LENGTH_UNIT ( ) NAMED_UNIT ( * ) SI_UNIT ( .MILLI., .METRE. ) );
#662425 = CARTESIAN_POINT ( 'NONE',  ( 11.49401351879179956, -8.928574408181409794, -2.784957008560519753 ) ) ;
#662424 = FACE_OUTER_BOUND ( 'NONE', #590174, .T. ) ;
#662429 = CARTESIAN_POINT ( 'NONE',  ( 11.14513990586540437, 7.963660256830347173, -28.35703740411721796 ) ) ;
#662428 = SURFACE_STYLE_USAGE ( .BOTH. , #248731 ) ;
#662427 = CYLINDRICAL_SURFACE ( 'NONE', #244583, 1.422399999999988562 ) ;
#662432 = EDGE_LOOP ( 'NONE', ( #393169, #240628, #215091, #784320 ) ) ;
#662431 = PRESENTATION_LAYER_ASSIGNMENT (  '', '', ( #230425 ) ) ;
#662430 = CARTESIAN_POINT ( 'NONE',  ( 11.15452151213209753, -10.14174593673660496, -27.15913288209332066 ) ) ;
#662434 = ORIENTED_EDGE ( 'NONE', *, *, #625334, .F. ) ;
#662433 = CARTESIAN_POINT ( 'NONE',  ( 6.467498113777093494, 34.72080012936089588, 27.65947888722405779 ) ) ;
#662435 = AXIS2_PLACEMENT_3D ( 'NONE', #715329, #655708, #543953 ) ;
#662436 = CARTESIAN_POINT ( 'NONE',  ( -106.1883635813499183, 7.425161675440101305, 152.3000000000000114 ) ) ;
#662437 = CARTESIAN_POINT ( 'NONE',  ( 1.567244251809583266, 4.099876070652726341E-14, -154.2930937499999402 ) ) ;
#662438 = ORIENTED_EDGE ( 'NONE', *, *, #348674, .F. ) ;
#662439 = LINE ( 'NONE', #785654, #595467 ) ;
#662440 = EDGE_LOOP ( 'NONE', ( #740972, #438582 ) ) ;
#662441 = SURFACE_SIDE_STYLE ('',( #9730 ) ) ;
#662444 = ORIENTED_EDGE ( 'NONE', *, *, #48312, .F. ) ;
#662443 = UNCERTAINTY_MEASURE_WITH_UNIT (LENGTH_MEASURE( 1.000000000000000082E-05 ), #589323, 'distance_accuracy_value', 'NONE');
#662442 = DIRECTION ( 'NONE',  ( 1.000000000000000000, -0.000000000000000000, -0.000000000000000000 ) ) ;
#662445 = ORIENTED_EDGE ( 'NONE', *, *, #331490, .T. ) ;
#662446 = SURFACE_STYLE_FILL_AREA ( #419940 ) ;
#662447 = DIRECTION ( 'NONE',  ( 0.05233595624294432730, 6.003074256748392030E-16, 0.9986295347545739443 ) ) ;
#662448 = DIRECTION ( 'NONE',  ( 1.000000000000000000, -1.200748232950198139E-17, 6.011982223193870285E-17 ) ) ;
#662449 = VECTOR ( 'NONE', #785586, 1000.000000000000114 ) ;
#662451 = CARTESIAN_POINT ( 'NONE',  ( -11.75431174942169932, -8.120001373031977110, -2.115028152041867671 ) ) ;
#662450 = FACE_BOUND ( 'NONE', #373086, .T. ) ;
#662452 = ORIENTED_EDGE ( 'NONE', *, *, #442755, .T. ) ;
#662453 = VERTEX_POINT ( 'NONE', #357056 ) ;
#662455 = ORIENTED_EDGE ( 'NONE', *, *, #613017, .F. ) ;
#662454 = AXIS2_PLACEMENT_3D ( 'NONE', #195253, #509001, #19886 ) ;
#662456 = EDGE_CURVE ( 'NONE', #124541, #16358, #527856, .T. ) ;
#662457 = CARTESIAN_POINT ( 'NONE',  ( -10.64043960163639824, 7.871425591818558942, -2.415042991439459996 ) ) ;
#662459 = LINE ( 'NONE', #542911, #781175 ) ;
#662458 = CARTESIAN_POINT ( 'NONE',  ( 8.440000000000136282, -4.014999999999799840, -27.50500000000000256 ) ) ;
#662462 = SURFACE_STYLE_FILL_AREA ( #773935 ) ;
#662461 = DIRECTION ( 'NONE',  ( -3.546245359228089975E-16, -0.03521623760889779770, 0.9993797159281719855 ) ) ;
#662460 =( NAMED_UNIT ( * ) SI_UNIT ( $, .STERADIAN. ) SOLID_ANGLE_UNIT ( ) );
#662463 = PLANE ( 'NONE',  #672677 ) ;
#662464 = CARTESIAN_POINT ( 'NONE',  ( -9.671335429213042900, 29.58549845097755338, -11.29917896360052332 ) ) ;
#662466 = CARTESIAN_POINT ( 'NONE',  ( 50.29199999999980975, 53.34408655000000721, -50.29200000000018633 ) ) ;
#662465 = CARTESIAN_POINT ( 'NONE',  ( 11.08277093492970522, -9.899999999999948841, -27.19099349832533363 ) ) ;
#662467 = DIRECTION ( 'NONE',  ( -1.987124227173926666E-30, -1.000000000000000000, 5.691349986800557739E-16 ) ) ;
#662469 = EDGE_CURVE ( 'NONE', #357329, #19333, #627246, .T. ) ;
#662468 =( NAMED_UNIT ( * ) SI_UNIT ( $, .STERADIAN. ) SOLID_ANGLE_UNIT ( ) );
#662471 = ORIENTED_EDGE ( 'NONE', *, *, #350310, .F. ) ;
#662470 = DIRECTION ( 'NONE',  ( 1.000000000000000000, 0.000000000000000000, 0.000000000000000000 ) ) ;
#662472 = DIRECTION ( 'NONE',  ( -0.000000000000000000, -0.000000000000000000, 1.000000000000000000 ) ) ;
#662473 = CARTESIAN_POINT ( 'NONE',  ( 11.61335626830279999, -9.619999999999999218, -28.33497422611930361 ) ) ;
#662474 = CARTESIAN_POINT ( 'NONE',  ( -11.17605626830299670, -9.339999999999964331, -28.17331615074622420 ) ) ;
#662476 = CARTESIAN_POINT ( 'NONE',  ( 10.44513990586539975, 7.963660256830347173, -28.35703740411721796 ) ) ;
#662475 = CARTESIAN_POINT ( 'NONE',  ( -10.66402093492990133, -8.938689407885270555, -2.411503584200210160 ) ) ;
#662477 = PRESENTATION_STYLE_ASSIGNMENT (( #69583 ) ) ;
#662478 = CARTESIAN_POINT ( 'NONE',  ( 12.99380508741318785, 8.401097362187703865, -3.246631370356830804 ) ) ;
#662479 = STYLED_ITEM ( 'NONE', ( #154980 ), #753385 ) ;
#662480 = CARTESIAN_POINT ( 'NONE',  ( 10.30425981112929534, 8.505421968047352621, -27.29282726494371758 ) ) ;
#662482 = B_SPLINE_CURVE_WITH_KNOTS ( 'NONE', 3,
 ( #541028, #489194, #485287, #783798, #664449, #362360, #123507, #604628, #608558, #187126 ),
 .UNSPECIFIED., .F., .F.,
 ( 4, 2, 2, 2, 4 ),
 ( 0.000000000000000000, 0.1250000000000000833, 0.2500000000000001665, 0.3750000000000002220, 0.5000000000000000000 ),
 .UNSPECIFIED. ) ;
#662481 = CARTESIAN_POINT ( 'NONE',  ( -12.22917272952482648, 8.959581742886753020, -2.706810511121293228 ) ) ;
#662484 = CARTESIAN_POINT ( 'NONE',  ( 2.308632705311926880, 14.47454055830966446, -0.02540000000000027999 ) ) ;
#662483 = CARTESIAN_POINT ( 'NONE',  ( 12.09415923207765076, 8.549100988158954806, -2.039746162605176050 ) ) ;
#662485 = CARTESIAN_POINT ( 'NONE',  ( 10.93984685212510932, -9.264640613137610003, -27.97021556828983435 ) ) ;
#662486 = PLANE ( 'NONE',  #689498 ) ;
#662487 = FILL_AREA_STYLE ('',( #173388 ) ) ;
#662488 = VECTOR ( 'NONE', #384382, 1000.000000000000000 ) ;
#662489 = ADVANCED_FACE ( 'NONE', ( #476078, #173956 ), #54536, .T. ) ;
#662490 = CARTESIAN_POINT ( 'NONE',  ( 14.54793181548536118, 30.59844243561249399, -3.092541963052852783 ) ) ;
#662492 =( LENGTH_UNIT ( ) NAMED_UNIT ( * ) SI_UNIT ( .MILLI., .METRE. ) );
#662491 =( NAMED_UNIT ( * ) SI_UNIT ( $, .STERADIAN. ) SOLID_ANGLE_UNIT ( ) );
#662495 = COLOUR_RGB ( '',0.9019607843137255054, 0.9215686274509803377, 0.9215686274509803377 ) ;
#662494 = STYLED_ITEM ( 'NONE', ( #649977 ), #538395 ) ;
#662493 = CARTESIAN_POINT ( 'NONE',  ( 12.81693018545849938, 8.120000000000000995, -27.36502577388069923 ) ) ;
#662497 = CARTESIAN_POINT ( 'NONE',  ( 27.00051058572427465, 7.184673069957393743, 7.267115250120416370 ) ) ;
#662496 = CARTESIAN_POINT ( 'NONE',  ( -12.24364255904379917, -9.336189891072107727, -28.17551591816130241 ) ) ;
#662498 = UNCERTAINTY_MEASURE_WITH_UNIT (LENGTH_MEASURE( 1.000000000000000082E-05 ), #751693, 'distance_accuracy_value', 'NONE');
#662500 = ORIENTED_EDGE ( 'NONE', *, *, #716968, .F. ) ;
#662499 = CARTESIAN_POINT ( 'NONE',  ( -11.72514101100859918, -8.400000000000007461, -1.953367698507618044 ) ) ;
#662502 = ADVANCED_FACE ( 'NONE', ( #46691 ), #416695, .T. ) ;
#662501 = FILL_AREA_STYLE_COLOUR ( '', #492746 ) ;
#662504 = VERTEX_POINT ( 'NONE', #726599 ) ;
#662503 = PLANE ( 'NONE',  #102682 ) ;
#662506 = ORIENTED_EDGE ( 'NONE', *, *, #346058, .F. ) ;
#662505 = SURFACE_STYLE_USAGE ( .BOTH. , #42203 ) ;
#662507 = FILL_AREA_STYLE_COLOUR ( '', #454362 ) ;
#662508 = CARTESIAN_POINT ( 'NONE',  ( -11.59138225708725400, 23.31147337991194846, 9.520506360036561588 ) ) ;
#662510 = CARTESIAN_POINT ( 'NONE',  ( 10.06612308183609983, 7.853541617489280924, -28.04121490970349839 ) ) ;
#662509 = CARTESIAN_POINT ( 'NONE',  ( -6.256648810019997953, 0.02540000000000000244, 11.85058644101999548 ) ) ;
#662511 = FACE_OUTER_BOUND ( 'NONE', #432085, .T. ) ;
#662512 = CARTESIAN_POINT ( 'NONE',  ( 12.02382329812948925, -8.826318786209135681, -1.981803874959636724 ) ) ;
#662514 = CARTESIAN_POINT ( 'NONE',  ( -11.39917293496969997, -8.504109736069340286, -2.049762630444300182 ) ) ;
#662513 = CARTESIAN_POINT ( 'NONE',  ( -13.43660000000000565, 14.54487497853017075, 1.323869861618674149 ) ) ;
#662515 = CARTESIAN_POINT ( 'NONE',  ( 1.235972525163740787, 14.03271953902204139, -1.355252715606880543E-16 ) ) ;
#662517 = CARTESIAN_POINT ( 'NONE',  ( 1.765857815096052663, 14.52575661839721732, -2.168404344971008868E-16 ) ) ;
#662516 = CARTESIAN_POINT ( 'NONE',  ( 9.552098308179520103, 14.46931909852082576, 1.171656357334987408 ) ) ;
#662519 = FACE_OUTER_BOUND ( 'NONE', #321782, .T. ) ;
#662518 = CYLINDRICAL_SURFACE ( 'NONE', #337431, 0.3999999999999904188 ) ;
#662520 = CARTESIAN_POINT ( 'NONE',  ( 25.28091624055886300, 11.89623947602589382, -6.123838393740967945 ) ) ;
#662521 = ORIENTED_EDGE ( 'NONE', *, *, #135790, .T. ) ;
#662523 = CARTESIAN_POINT ( 'NONE',  ( -11.26335626830299930, 8.120000000000000995, -28.33497422611930361 ) ) ;
#662522 = MECHANICAL_DESIGN_GEOMETRIC_PRESENTATION_REPRESENTATION (  '', ( #484625 ), #764101 ) ;
#662524 = PRESENTATION_LAYER_ASSIGNMENT (  '', '', ( #446756 ) ) ;
#662526 = CIRCLE ( 'NONE', #383262, 6.750000000000041744 ) ;
#662525 = CARTESIAN_POINT ( 'NONE',  ( -12.62930767767518780, 8.119999999999988560, -3.084974226119258756 ) ) ;
#662527 = AXIS2_PLACEMENT_3D ( 'NONE', #313005, #133810, #507230 ) ;
#662528 = FILL_AREA_STYLE_COLOUR ( '', #311619 ) ;
#662529 = VERTEX_POINT ( 'NONE', #364844 ) ;
#662530 = CARTESIAN_POINT ( 'NONE',  ( -63.49999999999998579, 63.50000000000001421, 7.000000000000053291 ) ) ;
#662532 = EDGE_CURVE ( 'NONE', #778879, #783106, #551334, .T. ) ;
#662531 = B_SPLINE_CURVE_WITH_KNOTS ( 'NONE', 3,
 ( #644092, #651954, #338092, #584287, #158976, #290175, #580355, #278424, #596019, #588160, #106979, #110930, #461093, #520706, #771256, #763438, #715550, #524590, #218663, #51294, #353823, #775186, #294090, #99142, #230417, #162862, #282331, #703807, #170687, #767361, #405535, #648009, #413440, #345990, #43414 ),
 .UNSPECIFIED., .F., .F.,
 ( 4, 1, 1, 2, 2, 1, 2, 2, 2, 2, 2, 2, 1, 1, 2, 2, 1, 1, 2, 2, 4 ),
 ( 0.000000000000000000, 0.06250000000003673450, 0.09375000000005286049, 0.1093750000000576345, 0.1250000000000623945, 0.1875000000000845712, 0.2187500000000956735, 0.2500000000001067479, 0.3125000000001276201, 0.3750000000001483813, 0.4375000000001691980, 0.5000000000001899592, 0.6250000000002079448, 0.6875000000002051692, 0.7187500000002149392, 0.7500000000002247091, 0.8125000000002444711, 0.8437500000002429168, 0.8593750000002421396, 0.8750000000002412515, 1.000000000000000000 ),
 .UNSPECIFIED. ) ;
#662533 = DIRECTION ( 'NONE',  ( 4.177289662684633752E-17, -0.7372773942657854240, -0.6755901449138030923 ) ) ;
#662534 = EDGE_LOOP ( 'NONE', ( #97810, #302702, #749474, #610125 ) ) ;
#662537 = ORIENTED_EDGE ( 'NONE', *, *, #120734, .F. ) ;
#662536 = COLOUR_RGB ( '',0.8823529411764705621, 0.8392156862745098200, 0.8196078431372548767 ) ;
#662535 = AXIS2_PLACEMENT_3D ( 'NONE', #471307, #165215, #113346 ) ;
#662538 =( LENGTH_UNIT ( ) NAMED_UNIT ( * ) SI_UNIT ( .MILLI., .METRE. ) );
#662541 = ORIENTED_EDGE ( 'NONE', *, *, #283834, .T. ) ;
#662540 = VERTEX_POINT ( 'NONE', #559203 ) ;
#662539 = AXIS2_PLACEMENT_3D ( 'NONE', #301943, #417341, #55189 ) ;
#662543 = ADVANCED_FACE ( 'NONE', ( #6456 ), #778008, .F. ) ;
#662542 = SURFACE_STYLE_FILL_AREA ( #722187 ) ;
#662544 = CARTESIAN_POINT ( 'NONE',  ( 2.217788848347767239, -13.45715417525918944, -0.02539999999999895813 ) ) ;
#662545 =( GEOMETRIC_REPRESENTATION_CONTEXT ( 3 ) GLOBAL_UNCERTAINTY_ASSIGNED_CONTEXT ( ( #210754 ) ) GLOBAL_UNIT_ASSIGNED_CONTEXT ( ( #455321, #340057, #709673 ) ) REPRESENTATION_CONTEXT ( 'NONE', 'WORKASPACE' ) );
#662546 = FACE_OUTER_BOUND ( 'NONE', #479383, .T. ) ;
#662547 = CARTESIAN_POINT ( 'NONE',  ( -1.549439088547731602, -14.09500086301337873, 1.499846104283364455E-15 ) ) ;
#662548 =( NAMED_UNIT ( * ) PLANE_ANGLE_UNIT ( ) SI_UNIT ( $, .RADIAN. ) );
#662549 = CARTESIAN_POINT ( 'NONE',  ( 12.45588028497186706, 20.55842769675849269, 8.127577173010871903 ) ) ;
#662550 = EDGE_LOOP ( 'NONE', ( #624339, #486762, #537259, #709952 ) ) ;
#662551 = DIRECTION ( 'NONE',  ( -1.000000000000000000, 0.000000000000000000, 0.000000000000000000 ) ) ;
#662554 = CARTESIAN_POINT ( 'NONE',  ( 13.18010459714472660, 19.47127625943554108, -7.161344832614801703 ) ) ;
#662553 = AXIS2_PLACEMENT_3D ( 'NONE', #120706, #292076, #307790 ) ;
#662552 = DIRECTION ( 'NONE',  ( -0.000000000000000000, -0.000000000000000000, 1.000000000000000000 ) ) ;
#662555 = SURFACE_SIDE_STYLE ('',( #237127 ) ) ;
#662556 = CARTESIAN_POINT ( 'NONE',  ( 11.68947589237688867, 8.963810108927880549, -27.84999999999999076 ) ) ;
#662557 = VERTEX_POINT ( 'NONE', #301287 ) ;
#662558 = EDGE_CURVE ( 'NONE', #635295, #562814, #304893, .T. ) ;
#662559 = CARTESIAN_POINT ( 'NONE',  ( -11.40930120208042453, 7.779192764536899674, -27.72808143917805879 ) ) ;
#662560 = CARTESIAN_POINT ( 'NONE',  ( 13.00777093492972192, -9.899999999999948841, -28.50900650167472605 ) ) ;
#662562 = ADVANCED_FACE ( 'NONE', ( #738404 ), #491705, .T. ) ;
#662561 = CARTESIAN_POINT ( 'NONE',  ( 0.000000000000000000, 2.539999999999996039, 0.000000000000000000 ) ) ;
#662563 = UNCERTAINTY_MEASURE_WITH_UNIT (LENGTH_MEASURE( 1.000000000000000082E-05 ), #144071, 'distance_accuracy_value', 'NONE');
#662564 = ORIENTED_EDGE ( 'NONE', *, *, #705947, .F. ) ;
#662565 = CARTESIAN_POINT ( 'NONE',  ( 12.97741796980867868, 19.17515780964009409, 7.265862473945550626 ) ) ;
#662567 = CARTESIAN_POINT ( 'NONE',  ( 13.54999999999999893, -7.554999999999997051, -2.378779517309720593 ) ) ;
#662566 = MECHANICAL_DESIGN_GEOMETRIC_PRESENTATION_REPRESENTATION (  '', ( #764148 ), #103743 ) ;
#662568 = AXIS2_PLACEMENT_3D ( 'NONE', #300746, #479465, #46148 ) ;
#662569 = CARTESIAN_POINT ( 'NONE',  ( 9.911272934969463932, 9.035359386862374720, -27.97021556828983435 ) ) ;
#662570 = DIRECTION ( 'NONE',  ( 0.2671937091115536012, 0.000000000000000000, 0.9636428393399758541 ) ) ;
#662571 =( NAMED_UNIT ( * ) SI_UNIT ( $, .STERADIAN. ) SOLID_ANGLE_UNIT ( ) );
#662573 = MECHANICAL_DESIGN_GEOMETRIC_PRESENTATION_REPRESENTATION (  '', ( #459222 ), #281709 ) ;
#662572 = CARTESIAN_POINT ( 'NONE',  ( -14.30000000000000071, -8.400000000000000355, -2.600000000000000089 ) ) ;
#662574 = CARTESIAN_POINT ( 'NONE',  ( -101.5999999999999943, 98.59999999999999432, 0.000000000000000000 ) ) ;
#662575 = LINE ( 'NONE', #125538, #269042 ) ;
#662576 = CARTESIAN_POINT ( 'NONE',  ( 8.135000000000143672, 2.415000000000203872, -29.94999999999998153 ) ) ;
#662577 = CARTESIAN_POINT ( 'NONE',  ( -2.550694353264134103E-16, -2.082799999999981111, -154.1938749999999629 ) ) ;
#662578 = AXIS2_PLACEMENT_3D ( 'NONE', #999, #355578, #597799 ) ;
#662580 = EDGE_CURVE ( 'NONE', #166280, #419628, #734455, .T. ) ;
#662579 = VECTOR ( 'NONE', #391455, 1000.000000000000000 ) ;
#662582 = CIRCLE ( 'NONE', #776688, 2.552700000026317362 ) ;
#662581 = B_SPLINE_CURVE_WITH_KNOTS ( 'NONE', 3,
 ( #575554, #161965, #213831, #333317, #277508, #281417 ),
 .UNSPECIFIED., .F., .F.,
 ( 4, 2, 4 ),
 ( 0.000000000000000000, 0.5000000000000000000, 1.000000000000000000 ),
 .UNSPECIFIED. ) ;
#662583 = ORIENTED_EDGE ( 'NONE', *, *, #592119, .T. ) ;
#662585 = CYLINDRICAL_SURFACE ( 'NONE', #767896, 3.000000000000002665 ) ;
#662584 = CARTESIAN_POINT ( 'NONE',  ( 23.13791859545315432, 15.66146065742579907, -2.498367122735903223 ) ) ;
#662586 = CARTESIAN_POINT ( 'NONE',  ( -13.24766410633965030, 30.02327954467576632, 6.760586155556486787 ) ) ;
#662587 = CARTESIAN_POINT ( 'NONE',  ( -2.438310465159098772, 22.82126415664518504, 45.06948137438691049 ) ) ;
#662588 = CARTESIAN_POINT ( 'NONE',  ( 10.40222434434170040, 7.764437517169507252, -2.480862836395732796 ) ) ;
#662589 = CARTESIAN_POINT ( 'NONE',  ( 27.77834430953078027, 3.001443749076909029, -3.786661119632045658 ) ) ;
#662593 = CARTESIAN_POINT ( 'NONE',  ( -1.632068781182790085, -14.18182325059358284, 1.513266346256750383E-15 ) ) ;
#662592 = CARTESIAN_POINT ( 'NONE',  ( -6.148175234911330556, -0.7272711901589532513, -141.1113461990119617 ) ) ;
#662591 = CARTESIAN_POINT ( 'NONE',  ( 12.87329192855958659, 23.62789778054872158, -7.699248841774765317 ) ) ;
#662590 = VECTOR ( 'NONE', #299987, 1000.000000000000000 ) ;
#662594 = CARTESIAN_POINT ( 'NONE',  ( -14.89984780393332464, 26.90812812557165401, -1.730478058010330944 ) ) ;
#662596 = CARTESIAN_POINT ( 'NONE',  ( 6.108546024625890247, 0.02540000000000000244, 9.720500451508888418 ) ) ;
#662595 = PRESENTATION_LAYER_ASSIGNMENT (  '', '', ( #128924 ) ) ;
#662597 = EDGE_CURVE ( 'NONE', #283233, #593094, #626256, .T. ) ;
#662598 = CARTESIAN_POINT ( 'NONE',  ( 25.26166208378091227, -11.93700385065603875, -3.474320031823941779 ) ) ;
#662600 = ORIENTED_EDGE ( 'NONE', *, *, #555552, .T. ) ;
#662599 = CARTESIAN_POINT ( 'NONE',  ( -8.616379739736178323, 19.27250205784449122, 27.86190561617968342 ) ) ;
#662601 = CARTESIAN_POINT ( 'NONE',  ( 43.37039838710673934, 60.86883655000000459, -27.77176028020110010 ) ) ;
#662603 = EDGE_CURVE ( 'NONE', #405853, #56463, #674843, .T. ) ;
#662602 = LINE ( 'NONE', #598829, #148116 ) ;
#662604 = CARTESIAN_POINT ( 'NONE',  ( -10.46055767767519562, 8.821789429500499935, -3.090129585410770208 ) ) ;
#662605 = VECTOR ( 'NONE', #27285, 1000.000000000000000 ) ;
#662607 = CARTESIAN_POINT ( 'NONE',  ( 11.48530922571019453, -10.46381010892779884, -27.52448408183858675 ) ) ;
#662606 = CARTESIAN_POINT ( 'NONE',  ( 5.841688048540317091, 36.20320776991155753, 13.67775104542632825 ) ) ;
#662608 = ORIENTED_EDGE ( 'NONE', *, *, #661125, .F. ) ;
#662610 = CARTESIAN_POINT ( 'NONE',  ( -14.99783412426683604, 26.17596477237821517, -0.2549013533288857491 ) ) ;
#662609 = CARTESIAN_POINT ( 'NONE',  ( -13.08453356619415864, 31.55104069446639770, 7.334513363742550141 ) ) ;
#662611 = CARTESIAN_POINT ( 'NONE',  ( -1.672413793103607604, 14.45000000000000462, -19.50373563218390416 ) ) ;
#662612 = CARTESIAN_POINT ( 'NONE',  ( -13.15683918019971266, 19.50273282741886405, 7.204028324541982720 ) ) ;
#662613 = CARTESIAN_POINT ( 'NONE',  ( -102.8804906185736883, 4.786298076923085176, 152.2999999999999829 ) ) ;
#662615 =( NAMED_UNIT ( * ) PLANE_ANGLE_UNIT ( ) SI_UNIT ( $, .RADIAN. ) );
#662614 = CARTESIAN_POINT ( 'NONE',  ( 11.45152093492970025, -8.617656912806557656, -1.977975050695689019 ) ) ;
#662617 = EDGE_LOOP ( 'NONE', ( #628848, #116688, #666423, #744763 ) ) ;
#662616 = CARTESIAN_POINT ( 'NONE',  ( 9.252435894268652206, 34.43614445092257625, 26.59595305606342208 ) ) ;
#662619 = EDGE_CURVE ( 'NONE', #237298, #360735, #570772, .T. ) ;
#662618 = UNCERTAINTY_MEASURE_WITH_UNIT (LENGTH_MEASURE( 1.000000000000000082E-05 ), #448097, 'distance_accuracy_value', 'NONE');
#662621 = SURFACE_STYLE_FILL_AREA ( #165650 ) ;
#662620 = CARTESIAN_POINT ( 'NONE',  ( -11.96395626830300074, -10.17999999999999972, -28.33497422611930361 ) ) ;
#662623 = CARTESIAN_POINT ( 'NONE',  ( -14.23678697142081084, 14.08889169303796685, 4.303489947749675082 ) ) ;
#662622 = COLOUR_RGB ( '',0.7921568627450980005, 0.8196078431372548767, 0.9333333333333333481 ) ;
#662624 = EDGE_CURVE ( 'NONE', #310447, #590193, #713290, .T. ) ;
#662625 = ADVANCED_FACE ( 'NONE', ( #33958 ), #205330, .F. ) ;
#662626 = CONICAL_SURFACE ( 'NONE', #130729, 3.500000000000003109, 0.7853981633974538301 ) ;
#662627 = EDGE_CURVE ( 'NONE', #450967, #90606, #320922, .T. ) ;
#662628 = PRESENTATION_LAYER_ASSIGNMENT (  '', '', ( #281225 ) ) ;
#662629 =( NAMED_UNIT ( * ) SI_UNIT ( $, .STERADIAN. ) SOLID_ANGLE_UNIT ( ) );
#662630 =( NAMED_UNIT ( * ) PLANE_ANGLE_UNIT ( ) SI_UNIT ( $, .RADIAN. ) );
#662631 = STYLED_ITEM ( 'NONE', ( #634353 ), #520602 ) ;
#662633 = EDGE_LOOP ( 'NONE', ( #637588, #106999, #440896, #623033 ) ) ;
#662632 = DIRECTION ( 'NONE',  ( -0.5660178338698769185, 0.8239772928415746156, 0.02617694830805671752 ) ) ;
#662635 = CARTESIAN_POINT ( 'NONE',  ( -12.77348608217080717, 26.25689439522961166, -7.618674621643518385 ) ) ;
#662634 = VECTOR ( 'NONE', #509989, 1000.000000000000114 ) ;
#662636 = CARTESIAN_POINT ( 'NONE',  ( 12.69312293496940214, -9.339999999999955449, -28.17331615074622420 ) ) ;
#662638 = CARTESIAN_POINT ( 'NONE',  ( 12.43572123902755955, -7.970277865168888809, -2.224425688087699804 ) ) ;
#662637 = CARTESIAN_POINT ( 'NONE',  ( -14.85944113644893250, 27.47764599050635326, -0.6353102140898109207 ) ) ;
#662639 = CARTESIAN_POINT ( 'NONE',  ( 11.31901351879180062, -9.371425591818518086, -27.66504299143949552 ) ) ;
#662640 = CARTESIAN_POINT ( 'NONE',  ( 11.08277093492970522, 8.400000000000027001, -27.19099349832533363 ) ) ;
#662641 = CARTESIAN_POINT ( 'NONE',  ( -1.919320656460694568E-16, -1.567244251809542188, -150.5227812499999516 ) ) ;
#662642 = VERTEX_POINT ( 'NONE', #265073 ) ;
#662643 = CARTESIAN_POINT ( 'NONE',  ( 12.77514101100830146, -8.399999999999980815, -1.953367698507631145 ) ) ;
#662644 = COLOUR_RGB ( '',0.2549019607843137081, 0.2549019607843137081, 0.2549019607843137081 ) ;
#662646 = ORIENTED_EDGE ( 'NONE', *, *, #274504, .F. ) ;
#662645 = CARTESIAN_POINT ( 'NONE',  ( 13.25068210287797577, 19.68297415276654405, -6.754669071687836812 ) ) ;
#662648 = DIRECTION ( 'NONE',  ( 0.000000000000000000, 3.819439015943260485E-15, -1.000000000000000000 ) ) ;
#662647 = SURFACE_SIDE_STYLE ('',( #356644 ) ) ;
#662650 = CARTESIAN_POINT ( 'NONE',  ( 12.22303811398671769, 7.830831464862058056, -2.638590362833436398 ) ) ;
#662649 = DIRECTION ( 'NONE',  ( 1.200748232950199526E-17, 1.000000000000000000, -2.220446049250313081E-16 ) ) ;
#662652 = CARTESIAN_POINT ( 'NONE',  ( 7.027705098312630128, 5.975000000000210143, -31.83454915028139354 ) ) ;
#662651 = CARTESIAN_POINT ( 'NONE',  ( -101.8425560467004232, 7.569501660703929602, 152.3000000000000114 ) ) ;
#662654 = AXIS2_PLACEMENT_3D ( 'NONE', #183285, #258792, #556796 ) ;
#662653 = CARTESIAN_POINT ( 'NONE',  ( 2.120405390447705152, -1.694065894508600678E-18, 12.05222534744154039 ) ) ;
#662655 = CARTESIAN_POINT ( 'NONE',  ( 11.42976278479333629, -10.38050030093427623, -28.41779348013985285 ) ) ;
#662656 = EDGE_CURVE ( 'NONE', #329560, #41998, #589066, .T. ) ;
#662658 = EDGE_LOOP ( 'NONE', ( #261802, #383432, #492024, #156069 ) ) ;
#662657 = VERTEX_POINT ( 'NONE', #746199 ) ;
#662659 = ORIENTED_EDGE ( 'NONE', *, *, #600694, .F. ) ;
#662660 = VERTEX_POINT ( 'NONE', #141770 ) ;
#662661 = CARTESIAN_POINT ( 'NONE',  ( -12.10360426826329849, -8.685358185854699542, -2.105745123743969938 ) ) ;
#662663 = ORIENTED_EDGE ( 'NONE', *, *, #513275, .F. ) ;
#662662 = CARTESIAN_POINT ( 'NONE',  ( 50.29199999999980975, 51.08983655000000113, -4.318000000000179028 ) ) ;
#662664 = ORIENTED_EDGE ( 'NONE', *, *, #393931, .T. ) ;
#662665 = CARTESIAN_POINT ( 'NONE',  ( -11.45038451797329238, -8.765946880187053480, -2.088778797328231018 ) ) ;
#662667 = CARTESIAN_POINT ( 'NONE',  ( -13.65000000000028280, 8.015199126944484220, -2.464381829774679122 ) ) ;
#662666 = CARTESIAN_POINT ( 'NONE',  ( 12.95502293496940105, -8.679999999999999716, -3.084974226119299612 ) ) ;
#662668 = ORIENTED_EDGE ( 'NONE', *, *, #398662, .F. ) ;
#662669 = VECTOR ( 'NONE', #660600, 1000.000000000000114 ) ;
#662671 = ADVANCED_FACE ( 'NONE', ( #149593 ), #638845, .T. ) ;
#662670 = CARTESIAN_POINT ( 'NONE',  ( 10.56675981112929996, -9.256632342860193319, -27.97173080326123440 ) ) ;
#662672 = CARTESIAN_POINT ( 'NONE',  ( -3.037581843346049304, 18.91299999999999670, -0.8529437344987512715 ) ) ;
#662673 = CARTESIAN_POINT ( 'NONE',  ( -10.35691351879210842, 8.613569957361828955, -1.989654846299378388 ) ) ;
#662674 = DIRECTION ( 'NONE',  ( 0.000000000000000000, 0.000000000000000000, -1.000000000000000000 ) ) ;
#662675 = CARTESIAN_POINT ( 'NONE',  ( 11.42813960163609899, 8.185394568800862913, -1.990018162374340260 ) ) ;
#662676 = EDGE_LOOP ( 'NONE', ( #573109, #236269, #298831, #600304 ) ) ;
#662678 =( GEOMETRIC_REPRESENTATION_CONTEXT ( 3 ) GLOBAL_UNCERTAINTY_ASSIGNED_CONTEXT ( ( #352331 ) ) GLOBAL_UNIT_ASSIGNED_CONTEXT ( ( #41507, #348014, #514881 ) ) REPRESENTATION_CONTEXT ( 'NONE', 'WORKASPACE' ) );
#662677 = CARTESIAN_POINT ( 'NONE',  ( -12.96243946876908204, 19.67178617028110565, 7.292576957148191319 ) ) ;
#662679 = SURFACE_STYLE_FILL_AREA ( #594973 ) ;
#662680 = CARTESIAN_POINT ( 'NONE',  ( 5.964353918792861364, 14.69747423578167123, 2.009150688169869081 ) ) ;
#662682 = CARTESIAN_POINT ( 'NONE',  ( 11.26203133648810173, 9.056855871378765244, -2.723128641993400212 ) ) ;
#662681 = PRESENTATION_LAYER_ASSIGNMENT (  '', '', ( #738767 ) ) ;
#662683 = CARTESIAN_POINT ( 'NONE',  ( 12.27254509907538349, 7.765489236835121822, -27.84151500141456026 ) ) ;
#662684 = EDGE_CURVE ( 'NONE', #508441, #622470, #750108, .T. ) ;
#662685 = DIRECTION ( 'NONE',  ( -0.000000000000000000, 1.000000000000000000, -0.000000000000000000 ) ) ;
#662686 = DIRECTION ( 'NONE',  ( -0.000000000000000000, -0.000000000000000000, 1.000000000000000000 ) ) ;
#662687 = CARTESIAN_POINT ( 'NONE',  ( -17.41999999999999815, 6.499999999999995559, 23.04162655399963455 ) ) ;
#662688 = EDGE_CURVE ( 'NONE', #776704, #61331, #690520, .T. ) ;
#662689 = CARTESIAN_POINT ( 'NONE',  ( -12.10978960163639684, -8.400000000000005684, -1.953367698507618044 ) ) ;
#662690 =( NAMED_UNIT ( * ) PLANE_ANGLE_UNIT ( ) SI_UNIT ( $, .RADIAN. ) );
#662691 = CARTESIAN_POINT ( 'NONE',  ( 13.34759592950275930, 8.343554954932939083, -5.099561449448194672 ) ) ;
#662692 = STYLED_ITEM ( 'NONE', ( #575061 ), #671714 ) ;
#662693 = CARTESIAN_POINT ( 'NONE',  ( -2.445065016891819099, 18.92299999999999827, 0.2497893030825392990 ) ) ;
#662695 = PLANE ( 'NONE',  #60054 ) ;
#662694 = CARTESIAN_POINT ( 'NONE',  ( 11.30416666666650016, -9.299999999999986500, -3.119615242270673772 ) ) ;
#662696 = VECTOR ( 'NONE', #588525, 1000.000000000000000 ) ;
#662698 = CARTESIAN_POINT ( 'NONE',  ( 10.81598362997101326, 18.42815763256671246, 10.39300587262940390 ) ) ;
#662697 = CARTESIAN_POINT ( 'NONE',  ( 14.56195195477627813, 29.91265272825981469, 3.598550994912752987 ) ) ;
#662699 =( NAMED_UNIT ( * ) SI_UNIT ( $, .STERADIAN. ) SOLID_ANGLE_UNIT ( ) );
#662700 = CARTESIAN_POINT ( 'NONE',  ( 9.718514750953135106, 34.34098736192170520, 27.61899177382394655 ) ) ;
#662701 = PLANE ( 'NONE',  #523557 ) ;
#662702 = COLOUR_RGB ( '',0.2509803921568627416, 0.2509803921568627416, 0.2509803921568627416 ) ;
#662703 = MECHANICAL_DESIGN_GEOMETRIC_PRESENTATION_REPRESENTATION (  '', ( #154637 ), #548370 ) ;
#662704 = ORIENTED_EDGE ( 'NONE', *, *, #768996, .T. ) ;
#662705 = CARTESIAN_POINT ( 'NONE',  ( -11.71047175408009799, 7.839999999999993641, -2.276683849253782199 ) ) ;
#662706 = CARTESIAN_POINT ( 'NONE',  ( 12.26884314446260049, -8.116470791611723357, -3.091086994358270612 ) ) ;
#662708 = PRESENTATION_STYLE_ASSIGNMENT (( #531438 ) ) ;
#662707 = CARTESIAN_POINT ( 'NONE',  ( -10.43100176715368654, 30.38897496044301860, -10.77934145176024039 ) ) ;
#662709 = CARTESIAN_POINT ( 'NONE',  ( 9.765439601636119349, 7.871425591818590028, -28.03495700856050021 ) ) ;
#662710 = ORIENTED_EDGE ( 'NONE', *, *, #688340, .T. ) ;
#662712 = EDGE_CURVE ( 'NONE', #491941, #390670, #82691, .T. ) ;
#662711 = CARTESIAN_POINT ( 'NONE',  ( 11.03042293496940118, -8.120000000000000995, -2.115025773880729876 ) ) ;
#662713 = ORIENTED_EDGE ( 'NONE', *, *, #425341, .T. ) ;
#662715 =( GEOMETRIC_REPRESENTATION_CONTEXT ( 3 ) GLOBAL_UNCERTAINTY_ASSIGNED_CONTEXT ( ( #621704 ) ) GLOBAL_UNIT_ASSIGNED_CONTEXT ( ( #67412, #552483, #500696 ) ) REPRESENTATION_CONTEXT ( 'NONE', 'WORKASPACE' ) );
#662714 = CARTESIAN_POINT ( 'NONE',  ( -59.50127949962701024, -4.004348637884004525, -2.717403450535998743 ) ) ;
#662717 = CARTESIAN_POINT ( 'NONE',  ( -11.42411154446810251, -9.986595715219083402, -27.28554231631592586 ) ) ;
#662716 =( LENGTH_UNIT ( ) NAMED_UNIT ( * ) SI_UNIT ( .MILLI., .METRE. ) );
#662718 = CARTESIAN_POINT ( 'NONE',  ( 2.878055672407385423E-16, -2.350110802895337692, 148.4312500000000057 ) ) ;
#662719 = ORIENTED_EDGE ( 'NONE', *, *, #577817, .F. ) ;
#662722 = CARTESIAN_POINT ( 'NONE',  ( 9.593797734083382878, -4.839999999999789360, -32.17629514606674235 ) ) ;
#662721 = CARTESIAN_POINT ( 'NONE',  ( 9.210000000000157172, 2.983316497887254393, -27.34999999999998721 ) ) ;
#662720 = SURFACE_STYLE_FILL_AREA ( #46340 ) ;
#662723 = CARTESIAN_POINT ( 'NONE',  ( -9.823772934969699833, 8.504109736069361603, -28.40023736955570044 ) ) ;
#662724 = CARTESIAN_POINT ( 'NONE',  ( 13.52190961394781255, -8.546690713585876509, -2.747810178022104921 ) ) ;
#662727 = ORIENTED_EDGE ( 'NONE', *, *, #483641, .T. ) ;
#662726 = PRESENTATION_STYLE_ASSIGNMENT (( #595024 ) ) ;
#662725 = PLANE ( 'NONE',  #451679 ) ;
#662728 = ORIENTED_EDGE ( 'NONE', *, *, #435964, .T. ) ;
#662729 = FACE_OUTER_BOUND ( 'NONE', #423332, .T. ) ;
#662730 = CYLINDRICAL_SURFACE ( 'NONE', #369196, 0.1999999999999983180 ) ;
#662731 = CARTESIAN_POINT ( 'NONE',  ( -11.29312293496969488, -10.45999999999999908, -28.17331615074622420 ) ) ;
#662732 = CARTESIAN_POINT ( 'NONE',  ( -10.43068760159659902, 8.832587388547578300, -27.47772949592170377 ) ) ;
#662733 = PRESENTATION_LAYER_ASSIGNMENT (  '', '', ( #344998 ) ) ;
#662734 = B_SPLINE_CURVE_WITH_KNOTS ( 'NONE', 1,
 ( #332700, #582762 ),
 .UNSPECIFIED., .F., .F.,
 ( 2, 2 ),
 ( 0.000000000000000000, 1.000000000000000000 ),
 .UNSPECIFIED. ) ;
#662737 = CARTESIAN_POINT ( 'NONE',  ( -9.789020934929940410, 8.938689407885259897, -2.788496415799750050 ) ) ;
#662736 = FACE_OUTER_BOUND ( 'NONE', #417218, .T. ) ;
#662735 = CARTESIAN_POINT ( 'NONE',  ( -10.85362308183640856, 8.179204040819231025, -28.48099578848699309 ) ) ;
#662738 = CARTESIAN_POINT ( 'NONE',  ( 9.803548160517443932, -9.679133319884787312, -28.48119789640563226 ) ) ;
#662739 = ORIENTED_EDGE ( 'NONE', *, *, #613811, .F. ) ;
#662740 = ADVANCED_FACE ( 'NONE', ( #217071 ), #109350, .T. ) ;
#662741 = B_SPLINE_CURVE_WITH_KNOTS ( 'NONE', 3,
 ( #28529, #390653, #271381, #338903 ),
 .UNSPECIFIED., .F., .F.,
 ( 4, 4 ),
 ( 1.166399995617839541E-16, 0.0002257820999003362682 ),
 .UNSPECIFIED. ) ;
#662744 = AXIS2_PLACEMENT_3D ( 'NONE', #750362, #344632, #169345 ) ;
#662743 = FILL_AREA_STYLE_COLOUR ( '', #534251 ) ;
#662742 = LINE ( 'NONE', #602906, #152140 ) ;
#662746 = CARTESIAN_POINT ( 'NONE',  ( 13.72315448469537458, 20.32995390304984085, -6.055991569676576702 ) ) ;
#662745 = CARTESIAN_POINT ( 'NONE',  ( -11.87654396863646866, 8.841189118160873051, -27.39748815019854433 ) ) ;
#662747 = UNCERTAINTY_MEASURE_WITH_UNIT (LENGTH_MEASURE( 1.000000000000000082E-05 ), #111052, 'distance_accuracy_value', 'NONE');
#662749 = CARTESIAN_POINT ( 'NONE',  ( 1.350969919355565541, 19.04745999999999739, -11.71416436357694302 ) ) ;
#662748 = DIRECTION ( 'NONE',  ( 0.000000000000000000, 0.000000000000000000, -1.000000000000000000 ) ) ;
#662751 = ORIENTED_EDGE ( 'NONE', *, *, #306024, .T. ) ;
#662750 = DIRECTION ( 'NONE',  ( 0.000000000000000000, 0.000000000000000000, -1.000000000000000000 ) ) ;
#662752 = CARTESIAN_POINT ( 'NONE',  ( 2.050128658966793971, 13.95446778202405369, -2.214573843888210955E-16 ) ) ;
#662753 = ORIENTED_EDGE ( 'NONE', *, *, #770614, .F. ) ;
#662754 = SURFACE_STYLE_USAGE ( .BOTH. , #189322 ) ;
#662756 = FILL_AREA_STYLE_COLOUR ( '', #266987 ) ;
#662755 = DIRECTION ( 'NONE',  ( -5.217069515069579383E-16, 4.447704102427490197E-16, -1.000000000000000000 ) ) ;
#662757 = VERTEX_POINT ( 'NONE', #475175 ) ;
#662758 = CARTESIAN_POINT ( 'NONE',  ( 2.759084371536662417, 35.24389763702372846, 14.61484206335468983 ) ) ;
#662760 = EDGE_CURVE ( 'NONE', #441454, #428174, #415762, .T. ) ;
#662759 =( REPRESENTATION_RELATIONSHIP ('NONE','NONE', #587586, #181303 ) REPRESENTATION_RELATIONSHIP_WITH_TRANSFORMATION ( #601196 )SHAPE_REPRESENTATION_RELATIONSHIP( ) );
#662762 = VERTEX_POINT ( 'NONE', #590515 ) ;
#662761 = ORIENTED_EDGE ( 'NONE', *, *, #607759, .F. ) ;
#662763 = LINE ( 'NONE', #102087, #135712 ) ;
#662765 = CARTESIAN_POINT ( 'NONE',  ( 25.40000000000000213, 31.74999994400000247, -0.4318000000000168925 ) ) ;
#662764 = CYLINDRICAL_SURFACE ( 'NONE', #743052, 1.206500000000013006 ) ;
#662766 = VERTEX_POINT ( 'NONE', #654347 ) ;
#662767 = CARTESIAN_POINT ( 'NONE',  ( -58.49417271844101407, 1.163567745878997028, 3.715935081102999860 ) ) ;
#662768 = ADVANCED_FACE ( 'NONE', ( #352226 ), #77883, .F. ) ;
#662769 = COLOUR_RGB ( '',0.2509803921568627416, 0.2509803921568627416, 0.2509803921568627416 ) ;
#662772 = EDGE_CURVE ( 'NONE', #152250, #463733, #637144, .T. ) ;
#662771 = CARTESIAN_POINT ( 'NONE',  ( -4.357610544231029337, -9.848959458272231515, -36.76510000000000389 ) ) ;
#662770 = CARTESIAN_POINT ( 'NONE',  ( 11.74539322587071055, -9.546571091656431918, -27.40271766998456471 ) ) ;
#662773 = CARTESIAN_POINT ( 'NONE',  ( -10.13322589237709970, -9.367829295262017908, -28.03621541275622420 ) ) ;
#662774 = DIRECTION ( 'NONE',  ( 0.07144340688123350380, -0.01740780951622011505, -0.9972927392601681484 ) ) ;
#662775 = CARTESIAN_POINT ( 'NONE',  ( -12.35161466982170531, -10.47876180219750708, -27.51585171770463489 ) ) ;
#662776 = CARTESIAN_POINT ( 'NONE',  ( 25.55422779380360510, -11.29713017484854376, -7.871767530239428545 ) ) ;
#662778 = VERTEX_POINT ( 'NONE', #714002 ) ;
#662777 = ORIENTED_EDGE ( 'NONE', *, *, #311632, .T. ) ;
#662779 = AXIS2_PLACEMENT_3D ( 'NONE', #25107, #283729, #701272 ) ;
#662780 = CARTESIAN_POINT ( 'NONE',  ( 1.567244251809582822, -0.6491738246507632315, -152.8544218749999288 ) ) ;
#662782 = OPEN_SHELL ( 'NONE', ( #159016, #724258, #483492, #668906, #302674, #285385, #548836, #389280, #137237, #95796, #459621, #483849, #680943, #318479, #62996 ) ) ;
#662781 = ORIENTED_EDGE ( 'NONE', *, *, #116599, .F. ) ;
#662784 = CARTESIAN_POINT ( 'NONE',  ( 3.558441720720934232, 1.672037584316054426, -6.956000000000001293 ) ) ;
#662783 = CARTESIAN_POINT ( 'NONE',  ( -11.07647288145036946, 30.85518942623370009, 10.11496373992988218 ) ) ;
#662785 = ORIENTED_EDGE ( 'NONE', *, *, #214949, .F. ) ;
#662786 = DIRECTION ( 'NONE',  ( 1.000000000000000000, 0.000000000000000000, 0.000000000000000000 ) ) ;
#662787 = CARTESIAN_POINT ( 'NONE',  ( -11.30967207865725044, -9.899999999999961275, -28.57541048144171825 ) ) ;
#662788 = CARTESIAN_POINT ( 'NONE',  ( 10.43667293496950421, 7.764640613137676617, -27.72978443171023599 ) ) ;
#662790 = CARTESIAN_POINT ( 'NONE',  ( -59.09348619980600859, 1.172316650826997542, 7.964133730975000880 ) ) ;
#662789 = FILL_AREA_STYLE ('',( #584355 ) ) ;
#662791 = LINE ( 'NONE', #487506, #630800 ) ;
#662792 = CARTESIAN_POINT ( 'NONE',  ( 11.03042293496950066, 8.679176575165691077, -2.114551300466510408 ) ) ;
#662794 = CARTESIAN_POINT ( 'NONE',  ( 4.998418508847317199, 36.34939733245758475, 14.14269787353222263 ) ) ;
#662793 = CARTESIAN_POINT ( 'NONE',  ( 5.203344022857605999, 0.02540000000000000244, 10.31464955976647602 ) ) ;
#662796 = CARTESIAN_POINT ( 'NONE',  ( -14.09903488792044790, 13.78351453288992090, -4.735329814174587426 ) ) ;
#662795 = CARTESIAN_POINT ( 'NONE',  ( 10.78139101100829578, -8.928574408181408018, -2.784957008560520197 ) ) ;
#662797 = DIRECTION ( 'NONE',  ( 0.000000000000000000, 0.000000000000000000, 1.000000000000000000 ) ) ;
#662799 =( LENGTH_UNIT ( ) NAMED_UNIT ( * ) SI_UNIT ( .MILLI., .METRE. ) );
#662798 = SURFACE_STYLE_FILL_AREA ( #420298 ) ;
#662801 = LINE ( 'NONE', #229505, #479358 ) ;
#662800 =( NAMED_UNIT ( * ) PLANE_ANGLE_UNIT ( ) SI_UNIT ( $, .RADIAN. ) );
#662803 = LINE ( 'NONE', #241279, #49315 ) ;
#662802 = MECHANICAL_DESIGN_GEOMETRIC_PRESENTATION_REPRESENTATION (  '', ( #230808 ), #281986 ) ;
#662804 = DIRECTION ( 'NONE',  ( 0.000000000000000000, 0.000000000000000000, -1.000000000000000000 ) ) ;
#662805 = CARTESIAN_POINT ( 'NONE',  ( 11.57898994082879973, -8.685587999187630359, -3.094652924624940127 ) ) ;
#662807 = EDGE_CURVE ( 'NONE', #620037, #189815, #10036, .T. ) ;
#662806 =( NAMED_UNIT ( * ) SI_UNIT ( $, .STERADIAN. ) SOLID_ANGLE_UNIT ( ) );
#662808 = CARTESIAN_POINT ( 'NONE',  ( -1.153395289495543041, 2.681620243487568001, 15.05442447718453103 ) ) ;
#662810 = CARTESIAN_POINT ( 'NONE',  ( 13.15000000000000036, -7.474999999999979217, -2.599999999999990319 ) ) ;
#662809 = CARTESIAN_POINT ( 'NONE',  ( 13.81792530361467541, 25.12921646858564273, -5.501915058835734840 ) ) ;
#662811 = CARTESIAN_POINT ( 'NONE',  ( 37.26544785917116087, 36.76247319123145019, -35.75909340340481180 ) ) ;
#662812 = VERTEX_POINT ( 'NONE', #69240 ) ;
#662813 = CARTESIAN_POINT ( 'NONE',  ( 6.158314044876801674, 0.6559343358484117648, -141.1458826300034275 ) ) ;
#662815 = PRESENTATION_STYLE_ASSIGNMENT (( #177598 ) ) ;
#662814 = CARTESIAN_POINT ( 'NONE',  ( 14.55059544945307692, 26.58633668831167540, 3.646788098907188136 ) ) ;
#662819 = ADVANCED_FACE ( 'NONE', ( #61409 ), #5515, .T. ) ;
#662818 = MECHANICAL_DESIGN_GEOMETRIC_PRESENTATION_REPRESENTATION (  '', ( #764431 ), #624701 ) ;
#662817 = LINE ( 'NONE', #110040, #85256 ) ;
#662816 = CARTESIAN_POINT ( 'NONE',  ( 1.315128060534489940, 3.175000000000073541, 149.7806250000000148 ) ) ;
#662820 = CARTESIAN_POINT ( 'NONE',  ( -10.24989255904380236, 7.972647369607952506, -2.967765643074798287 ) ) ;
#662821 = CARTESIAN_POINT ( 'NONE',  ( 0.08625080923690860157, 19.04746000000000450, -12.37953082876283339 ) ) ;
#662822 = DIRECTION ( 'NONE',  ( 1.000000000000000000, 0.000000000000000000, -5.782411586589351722E-16 ) ) ;
#662823 = CARTESIAN_POINT ( 'NONE',  ( 11.58478960163608740, -9.899999999999948841, -28.49663230149229776 ) ) ;
#662825 = CARTESIAN_POINT ( 'NONE',  ( 13.16727320407382429, 27.50470175132603146, -6.915855221357015026 ) ) ;
#662824 = CARTESIAN_POINT ( 'NONE',  ( -139.6999999999999886, 0.9473000000000015852, -139.6999999999999886 ) ) ;
#662826 = AXIS2_PLACEMENT_3D ( 'NONE', #529493, #48329, #776175 ) ;
#662827 = CARTESIAN_POINT ( 'NONE',  ( 11.17645626830280570, -8.959999999999986642, -2.923316150746200659 ) ) ;
#662828 = ORIENTED_EDGE ( 'NONE', *, *, #343345, .T. ) ;
#662830 = EDGE_CURVE ( 'NONE', #738055, #358997, #542594, .T. ) ;
#662829 = FILL_AREA_STYLE_COLOUR ( '', #775369 ) ;
#662832 = ORIENTED_EDGE ( 'NONE', *, *, #20842, .F. ) ;
#662831 = CARTESIAN_POINT ( 'NONE',  ( -11.60490244054817666, 18.91299999999999315, -0.1395374983263529545 ) ) ;
#662834 = CARTESIAN_POINT ( 'NONE',  ( 6.935000000000000497, -5.325000000000000178, -25.75000000000000000 ) ) ;
#662833 = CARTESIAN_POINT ( 'NONE',  ( 12.53706581483594107, 8.357982464937835587, -1.969925847639221406 ) ) ;
#662835 = ORIENTED_EDGE ( 'NONE', *, *, #642259, .T. ) ;
#662836 = CARTESIAN_POINT ( 'NONE',  ( 10.05222434434170076, -10.53535938686230011, -27.72978443171022178 ) ) ;
#662837 = EDGE_CURVE ( 'NONE', #747899, #759350, #352830, .T. ) ;
#662839 = CARTESIAN_POINT ( 'NONE',  ( 14.73709942467654166, 29.87233450457386752, 2.006000651346131924 ) ) ;
#662838 = VECTOR ( 'NONE', #683083, 1000.000000000000114 ) ;
#662840 = VERTEX_POINT ( 'NONE', #737454 ) ;
#662841 = ORIENTED_EDGE ( 'NONE', *, *, #500177, .F. ) ;
#662842 = CARTESIAN_POINT ( 'NONE',  ( 10.08209275101225089, 34.25602198157457678, 27.56130221431113370 ) ) ;
#662843 = AXIS2_PLACEMENT_3D ( 'NONE', #659549, #536135, #349614 ) ;
#662844 = VERTEX_POINT ( 'NONE', #117258 ) ;
#662846 = ORIENTED_EDGE ( 'NONE', *, *, #520312, .F. ) ;
#662845 = CARTESIAN_POINT ( 'NONE',  ( 13.67245410112843906, 6.049687882265200045, -0.2999999999999999889 ) ) ;
#662848 = VERTEX_POINT ( 'NONE', #606200 ) ;
#662847 = CARTESIAN_POINT ( 'NONE',  ( -11.99292293496970885, 7.839999999999988312, -2.923316150746160691 ) ) ;
#662849 = ORIENTED_EDGE ( 'NONE', *, *, #348820, .T. ) ;
#662851 = EDGE_LOOP ( 'NONE', ( #680917, #629910 ) ) ;
#662850 = CARTESIAN_POINT ( 'NONE',  ( 9.823772934969451143, -10.00410973606929943, -28.40023736955570044 ) ) ;
#662853 =( LENGTH_UNIT ( ) NAMED_UNIT ( * ) SI_UNIT ( .MILLI., .METRE. ) );
#662852 = COLOUR_RGB ( '',0.4941176470588235503, 0.4941176470588235503, 0.4941176470588235503 ) ;
#662855 = FACE_OUTER_BOUND ( 'NONE', #416729, .T. ) ;
#662854 =( NAMED_UNIT ( * ) PLANE_ANGLE_UNIT ( ) SI_UNIT ( $, .RADIAN. ) );
#662856 = ORIENTED_EDGE ( 'NONE', *, *, #659103, .T. ) ;
#662857 = EDGE_CURVE ( 'NONE', #359456, #541080, #270554, .T. ) ;
#662859 =( NAMED_UNIT ( * ) SI_UNIT ( $, .STERADIAN. ) SOLID_ANGLE_UNIT ( ) );
#662858 = CARTESIAN_POINT ( 'NONE',  ( -13.10945062948854911, 20.27623084490115701, 7.024844299008319304 ) ) ;
#662862 = ORIENTED_EDGE ( 'NONE', *, *, #778385, .T. ) ;
#662861 = CARTESIAN_POINT ( 'NONE',  ( 12.50304800053472576, 20.55936381667475743, 8.286984062631232106 ) ) ;
#662860 = CARTESIAN_POINT ( 'NONE',  ( 11.32949580728011618, 7.951978392698817899, -2.008199863439548150 ) ) ;
#662863 = CARTESIAN_POINT ( 'NONE',  ( -12.81693018545870011, 8.679999999999999716, -27.36502577388069923 ) ) ;
#662864 = UNCERTAINTY_MEASURE_WITH_UNIT (LENGTH_MEASURE( 1.000000000000000082E-05 ), #602526, 'distance_accuracy_value', 'NONE');
#662865 = ORIENTED_EDGE ( 'NONE', *, *, #511423, .T. ) ;
#662867 = EDGE_CURVE ( 'NONE', #241077, #757612, #314858, .T. ) ;
#662866 = DIRECTION ( 'NONE',  ( 1.000000000000000000, 0.000000000000000000, -0.000000000000000000 ) ) ;
#662868 = CARTESIAN_POINT ( 'NONE',  ( 5.698686972731135114, 34.70123248846257269, 27.32211079840984524 ) ) ;
#662870 = ORIENTED_EDGE ( 'NONE', *, *, #323630, .F. ) ;
#662869 = CARTESIAN_POINT ( 'NONE',  ( -10.44521482718440453, -7.963799926954989949, -3.106875104032100321 ) ) ;
#662871 = CARTESIAN_POINT ( 'NONE',  ( -58.69265982511903701, -8.388022699507812874, 0.9288917900170251540 ) ) ;
#662872 = EDGE_LOOP ( 'NONE', ( #573608, #141662, #776071, #233304, #557617, #701293, #550093, #664794 ) ) ;
#662873 = CARTESIAN_POINT ( 'NONE',  ( -11.43703133648840442, -7.743354028957926793, -2.475756823293583597 ) ) ;
#662875 = VERTEX_POINT ( 'NONE', #733497 ) ;
#662874 = CARTESIAN_POINT ( 'NONE',  ( 5.008912708605842035, 14.43700324652055578, 2.405748956096326552 ) ) ;
#662876 = CARTESIAN_POINT ( 'NONE',  ( -63.49999999999998579, 63.50000000000001421, 0.5000000000000849321 ) ) ;
#662877 = MECHANICAL_DESIGN_GEOMETRIC_PRESENTATION_REPRESENTATION (  '', ( #484455 ), #167819 ) ;
#662878 = CARTESIAN_POINT ( 'NONE',  ( 11.82661466982150955, -10.47876180219750708, -28.18414828229543545 ) ) ;
#662879 = FACE_OUTER_BOUND ( 'NONE', #287967, .T. ) ;
#662880 = EDGE_CURVE ( 'NONE', #255501, #407659, #219362, .T. ) ;
#662882 = ADVANCED_FACE ( 'NONE', ( #57509 ), #673892, .F. ) ;
#662881 = CARTESIAN_POINT ( 'NONE',  ( 10.40152093492970309, -8.617656912806557656, -1.977975050695689019 ) ) ;
#662884 = ORIENTED_EDGE ( 'NONE', *, *, #755506, .T. ) ;
#662883 = DIRECTION ( 'NONE',  ( -1.000000000000000000, -0.000000000000000000, -0.000000000000000000 ) ) ;
#662885 = CARTESIAN_POINT ( 'NONE',  ( 12.73070641516942025, -8.110526380515759470, -2.098616983602485053 ) ) ;
#662887 =( NAMED_UNIT ( * ) SI_UNIT ( $, .STERADIAN. ) SOLID_ANGLE_UNIT ( ) );
#662886 = CARTESIAN_POINT ( 'NONE',  ( 11.18902093492970096, 7.861631254153400583, -2.789410322930700126 ) ) ;
#662890 = PRESENTATION_STYLE_ASSIGNMENT (( #782197 ) ) ;
#662889 = CARTESIAN_POINT ( 'NONE',  ( -5.403980559703720488, 36.33755339084137148, -13.99274956576387652 ) ) ;
#662888 = SURFACE_SIDE_STYLE ('',( #614852 ) ) ;
#662891 = ORIENTED_EDGE ( 'NONE', *, *, #14781, .F. ) ;
#662892 =( GEOMETRIC_REPRESENTATION_CONTEXT ( 3 ) GLOBAL_UNCERTAINTY_ASSIGNED_CONTEXT ( ( #89112 ) ) GLOBAL_UNIT_ASSIGNED_CONTEXT ( ( #61489, #57589, #244617 ) ) REPRESENTATION_CONTEXT ( 'NONE', 'WORKASPACE' ) );
#662893 =( LENGTH_UNIT ( ) NAMED_UNIT ( * ) SI_UNIT ( .MILLI., .METRE. ) );
#662894 = CARTESIAN_POINT ( 'NONE',  ( 5.638967472179898799, 14.72994840738147815, 0.7690121078259268828 ) ) ;
#662896 = PLANE ( 'NONE',  #306238 ) ;
#662895 = PLANE ( 'NONE',  #16442 ) ;
#662897 = B_SPLINE_CURVE_WITH_KNOTS ( 'NONE', 3,
 ( #178480, #599916, #55160, #476712 ),
 .UNSPECIFIED., .F., .F.,
 ( 4, 4 ),
 ( 2.892880895413116198E-07, 0.0003657144554122733243 ),
 .UNSPECIFIED. ) ;
#662900 = EDGE_CURVE ( 'NONE', #631450, #783716, #316085, .T. ) ;
#662899 = CARTESIAN_POINT ( 'NONE',  ( -58.86530976803700810, 1.807084784504495945, -0.3997096526963824781 ) ) ;
#662898 = LINE ( 'NONE', #70011, #604166 ) ;
#662901 = CARTESIAN_POINT ( 'NONE',  ( -12.90379494323202536, 24.24017424654199360, 7.395823670745338418 ) ) ;
#662902 = ORIENTED_EDGE ( 'NONE', *, *, #502156, .T. ) ;
#662903 = AXIS2_PLACEMENT_3D ( 'NONE', #416206, #193089, #197012 ) ;
#662905 = CARTESIAN_POINT ( 'NONE',  ( -11.19427162591540537, -16.77424666084632676, 8.256963132320386478 ) ) ;
#662904 = CARTESIAN_POINT ( 'NONE',  ( 10.02439366157434364, 34.29627437934661316, 27.48271731184783206 ) ) ;
#662906 = CARTESIAN_POINT ( 'NONE',  ( -10.21068018545870082, -10.32446467211210006, -28.21528036099519809 ) ) ;
#662908 =( GEOMETRIC_REPRESENTATION_CONTEXT ( 3 ) GLOBAL_UNCERTAINTY_ASSIGNED_CONTEXT ( ( #199777 ) ) GLOBAL_UNIT_ASSIGNED_CONTEXT ( ( #257571, #679059, #555555 ) ) REPRESENTATION_CONTEXT ( 'NONE', 'WORKASPACE' ) );
#662907 = COLOUR_RGB ( '',0.2509803921568627416, 0.2509803921568627416, 0.2509803921568627416 ) ;
#662910 = CARTESIAN_POINT ( 'NONE',  ( 12.50000000000052403, 35.79999999999999716, 65.70000000000000284 ) ) ;
#662909 = CARTESIAN_POINT ( 'NONE',  ( -10.16625029293440186, 8.779851324701674287, -28.49927630923293975 ) ) ;
#662913 = CARTESIAN_POINT ( 'NONE',  ( -14.02580888651494462, 24.98705884210620809, -5.317582705574483093 ) ) ;
#662912 = CARTESIAN_POINT ( 'NONE',  ( -10.72440830191113825, 18.42815763257080874, -10.30501175623363785 ) ) ;
#662911 = CARTESIAN_POINT ( 'NONE',  ( 2.826519771611124110, 34.86493114178712460, -14.73128628305246046 ) ) ;
#662915 = CARTESIAN_POINT ( 'NONE',  ( 13.25715230125487309, 19.67766016246162053, -6.741963428547914639 ) ) ;
#662914 = CARTESIAN_POINT ( 'NONE',  ( -11.34117969198875109, 8.213786677764934652, -27.28921408108903535 ) ) ;
#662916 = CARTESIAN_POINT ( 'NONE',  ( 9.853539601636120082, 8.614605431199121810, -3.209981837625651924 ) ) ;
#662917 = MECHANICAL_DESIGN_GEOMETRIC_PRESENTATION_REPRESENTATION (  '', ( #764533 ), #523088 ) ;
#662918 = CARTESIAN_POINT ( 'NONE',  ( 12.01610426826301925, 8.971274730753737714, -2.928534246695479570 ) ) ;
#662920 = COLOUR_RGB ( '',0.4274509803921568429, 0.4588235294117646856, 0.4941176470588235503 ) ;
#662919 = CARTESIAN_POINT ( 'NONE',  ( 14.20000000000000107, 8.400000000000000355, -27.85000000000000142 ) ) ;
#662922 =( NAMED_UNIT ( * ) PLANE_ANGLE_UNIT ( ) SI_UNIT ( $, .RADIAN. ) );
#662921 = DIRECTION ( 'NONE',  ( -0.3469323735892904659, -0.9378901471684735203, -8.131516293641272408E-16 ) ) ;
#662923 = DIRECTION ( 'NONE',  ( 0.000000000000000000, 0.000000000000000000, 1.000000000000000000 ) ) ;
#662924 = EDGE_LOOP ( 'NONE', ( #776721, #679385 ) ) ;
#662925 = FILL_AREA_STYLE_COLOUR ( '', #274078 ) ;
#662926 = CARTESIAN_POINT ( 'NONE',  ( 11.33625108555579253, -7.837130382179815058, -2.639187645826196693 ) ) ;
#662927 = EDGE_CURVE ( 'NONE', #279688, #518219, #240606, .T. ) ;
#662928 = CARTESIAN_POINT ( 'NONE',  ( 11.88967647779590031, -8.399999999999980815, -3.254782659144356938 ) ) ;
#662929 = CARTESIAN_POINT ( 'NONE',  ( 9.159861243490528437, -16.12899999999998712, -7.004599774433946990 ) ) ;
#662931 = CARTESIAN_POINT ( 'NONE',  ( 2.880875111410970746, 14.44999999999999218, -8.477114285783818204 ) ) ;
#662930 = CARTESIAN_POINT ( 'NONE',  ( 12.43817995295760603, -9.899999999999955946, -27.20336436092710031 ) ) ;
#662932 = VECTOR ( 'NONE', #369722, 1000.000000000000000 ) ;
#662933 = SURFACE_STYLE_USAGE ( .BOTH. , #368613 ) ;
#662936 = EDGE_CURVE ( 'NONE', #22176, #382685, #397705, .T. ) ;
#662935 = CARTESIAN_POINT ( 'NONE',  ( -6.641256237822179997, 2.193939079631670008, -6.955949999999999633 ) ) ;
#662934 = CARTESIAN_POINT ( 'NONE',  ( -62.99999999999983658, -43.25000000000001421, 7.500000000000000000 ) ) ;
#662937 = CARTESIAN_POINT ( 'NONE',  ( -10.64878018545871008, 7.978210570499514098, -27.35987041458921709 ) ) ;
#662939 = CARTESIAN_POINT ( 'NONE',  ( 13.82176764001692959, 18.91300000000000026, -0.4263436209949351685 ) ) ;
#662938 = DIRECTION ( 'NONE',  ( 0.000000000000000000, -1.000000000000000000, 0.000000000000000000 ) ) ;
#662940 = CARTESIAN_POINT ( 'NONE',  ( -13.43660000000000743, -13.93284435985293257, -2.612058011096654031 ) ) ;
#662941 = CARTESIAN_POINT ( 'NONE',  ( 10.47505508741319602, 7.871740232769059098, -2.785853755208550275 ) ) ;
#662943 = CARTESIAN_POINT ( 'NONE',  ( -59.23163921439000745, -4.496042580000005451, 0.9469986408780007858 ) ) ;
#662942 = FACE_OUTER_BOUND ( 'NONE', #696495, .T. ) ;
#662944 = UNCERTAINTY_MEASURE_WITH_UNIT (LENGTH_MEASURE( 1.000000000000000082E-05 ), #591793, 'distance_accuracy_value', 'NONE');
#662945 = ORIENTED_EDGE ( 'NONE', *, *, #309272, .T. ) ;
#662948 = ORIENTED_EDGE ( 'NONE', *, *, #691351, .T. ) ;
#662947 = CARTESIAN_POINT ( 'NONE',  ( 7.835000000000149178, 4.365000000000209823, -29.94999999999999929 ) ) ;
#662946 = CARTESIAN_POINT ( 'NONE',  ( -12.43042293496969997, -8.679999999999999716, -2.115025773880709892 ) ) ;
#662949 = DIRECTION ( 'NONE',  ( -0.000000000000000000, -0.000000000000000000, 1.000000000000000000 ) ) ;
#662950 = CARTESIAN_POINT ( 'NONE',  ( 14.82051601256112150, 24.80187301860663851, 1.248411092469891015 ) ) ;
#662951 = SURFACE_STYLE_FILL_AREA ( #659075 ) ;
#662953 = CARTESIAN_POINT ( 'NONE',  ( 12.56746703154352396, -9.267137935577913765, -28.26859695869612565 ) ) ;
#662952 = CARTESIAN_POINT ( 'NONE',  ( -11.30225719088007885, 31.53104556962022542, -9.667735587571652189 ) ) ;
#662955 = EDGE_LOOP ( 'NONE', ( #379869, #61944, #532018, #170544 ) ) ;
#662954 = FILL_AREA_STYLE_COLOUR ( '', #744447 ) ;
#662957 =( GEOMETRIC_REPRESENTATION_CONTEXT ( 3 ) GLOBAL_UNCERTAINTY_ASSIGNED_CONTEXT ( ( #581077 ) ) GLOBAL_UNIT_ASSIGNED_CONTEXT ( ( #741972, #380163, #686264 ) ) REPRESENTATION_CONTEXT ( 'NONE', 'WORKASPACE' ) );
#662956 = AXIS2_PLACEMENT_3D ( 'NONE', #701710, #343877, #697798 ) ;
#662959 = VERTEX_POINT ( 'NONE', #184765 ) ;
#662958 = DIRECTION ( 'NONE',  ( -3.342508610651247698E-34, 1.000000000000000000, 3.254229924975366840E-34 ) ) ;
#662960 = ORIENTED_EDGE ( 'NONE', *, *, #293081, .F. ) ;
#662961 = ORIENTED_EDGE ( 'NONE', *, *, #667955, .F. ) ;
#662962 = ORIENTED_EDGE ( 'NONE', *, *, #538701, .F. ) ;
#662963 = ORIENTED_EDGE ( 'NONE', *, *, #639164, .F. ) ;
#662964 = ORIENTED_EDGE ( 'NONE', *, *, #190476, .T. ) ;
#662966 = CARTESIAN_POINT ( 'NONE',  ( -10.82453133648840016, 8.507597747274658673, -28.41867209221519985 ) ) ;
#662965 = CARTESIAN_POINT ( 'NONE',  ( -11.32228960163639897, -8.959999999999999076, -2.600000000000000089 ) ) ;
#662967 = CARTESIAN_POINT ( 'NONE',  ( 26.56420314862160126, 13.96612693726829946, -92.55000000000001137 ) ) ;
#662968 = CARTESIAN_POINT ( 'NONE',  ( -12.39962410301439100, 8.200990088376578058, -28.58968859758741488 ) ) ;
#662970 = LINE ( 'NONE', #313047, #441570 ) ;
#662969 = SURFACE_STYLE_USAGE ( .BOTH. , #364766 ) ;
#662971 = ORIENTED_EDGE ( 'NONE', *, *, #270682, .T. ) ;
#662973 = ORIENTED_EDGE ( 'NONE', *, *, #10516, .F. ) ;
#662972 = CARTESIAN_POINT ( 'NONE',  ( 2.488829657176516719, 36.34734229706823072, -14.79208743325667008 ) ) ;
#662976 = EDGE_CURVE ( 'NONE', #497147, #587280, #625725, .T. ) ;
#662975 = ORIENTED_EDGE ( 'NONE', *, *, #600866, .T. ) ;
#662974 = CARTESIAN_POINT ( 'NONE',  ( -8.564435744689921748, 18.31290540540789991, 27.35735609420416026 ) ) ;
#662978 = B_SPLINE_CURVE_WITH_KNOTS ( 'NONE', 3,
 ( #179367, #612576, #77, #433774, #783874, #493185, #668425, #735963, #314633, #545000, #374177 ),
 .UNSPECIFIED., .F., .F.,
 ( 4, 1, 1, 1, 1, 1, 1, 1, 4 ),
 ( 0.000000000000000000, 0.07642484240895609793, 0.1537437611859119868, 0.2336032986019188906, 0.3175005457773608097, 0.4067295898313674773, 0.5023683287075444426, 0.7493651143678694559, 1.000000000000000000 ),
 .UNSPECIFIED. ) ;
#662977 = DIRECTION ( 'NONE',  ( -6.368600932165856582E-17, -0.8433920007691010357, -0.5372987372390639615 ) ) ;
#662979 = CARTESIAN_POINT ( 'NONE',  ( 21.84206692438528563, 17.42320883038268065, -6.816003190866332773 ) ) ;
#662980 = CARTESIAN_POINT ( 'NONE',  ( -10.09536466982170388, 8.835920732795676358, -3.106550503861901458 ) ) ;
#662982 = CARTESIAN_POINT ( 'NONE',  ( -12.64294477450329701, 7.847043889380828752, -27.32954520601773041 ) ) ;
#662981 = CARTESIAN_POINT ( 'NONE',  ( -13.35792941033541403, 10.73696900606364935, -3.534871236175608278 ) ) ;
#662984 = CARTESIAN_POINT ( 'NONE',  ( -12.57097434434191285, 8.680000000000015703, -28.33497422611931071 ) ) ;
#662983 = CARTESIAN_POINT ( 'NONE',  ( 1.661779285267051431, -1.661779285267056316, 142.3987500000000068 ) ) ;
#662985 = ORIENTED_EDGE ( 'NONE', *, *, #748890, .T. ) ;
#662986 =( LENGTH_UNIT ( ) NAMED_UNIT ( * ) SI_UNIT ( .MILLI., .METRE. ) );
#662987 = CARTESIAN_POINT ( 'NONE',  ( 10.66799999999999926, 17.01799999999999713, 10.66800000000000281 ) ) ;
#662989 = ORIENTED_EDGE ( 'NONE', *, *, #138836, .T. ) ;
#662988 = CARTESIAN_POINT ( 'NONE',  ( 63.50000000000000000, 12.70000000000000107, 143.1999999999999886 ) ) ;
#662990 = CARTESIAN_POINT ( 'NONE',  ( 14.07784612256725865, 29.80786922918107962, -4.797956421666127902 ) ) ;
#662991 = CARTESIAN_POINT ( 'NONE',  ( 9.891123081836118658, -7.853541617489250726, -2.408785090296500009 ) ) ;
#662992 = CARTESIAN_POINT ( 'NONE',  ( 2.501303396046083094, 1.394555044359480078E-14, -13.14969623936404375 ) ) ;
#662993 = AXIS2_PLACEMENT_3D ( 'NONE', #458934, #685967, #451120 ) ;
#662994 = CARTESIAN_POINT ( 'NONE',  ( 15.36639320391543251, 60.86883655000000459, -40.26197829432757658 ) ) ;
#662996 = ORIENTED_EDGE ( 'NONE', *, *, #472379, .T. ) ;
#662995 =( LENGTH_UNIT ( ) NAMED_UNIT ( * ) SI_UNIT ( .MILLI., .METRE. ) );
#662997 = CARTESIAN_POINT ( 'NONE',  ( 3.132858970843873436, -14.22653999999998753, 1.177663967269311884 ) ) ;
#662998 = CARTESIAN_POINT ( 'NONE',  ( -12.80978960163638902, 8.400000000000027001, -27.20336769850759495 ) ) ;
#663000 = CARTESIAN_POINT ( 'NONE',  ( 4.292682522796159361, 1.804911514541900130, -6.955949999999999633 ) ) ;
#662999 = CARTESIAN_POINT ( 'NONE',  ( -14.00204667297931671, 16.02330286753397814, 16.07390292019581324 ) ) ;
#663003 = EDGE_CURVE ( 'NONE', #765418, #430286, #379439, .T. ) ;
#663002 = CARTESIAN_POINT ( 'NONE',  ( 7.952532882341860621, 60.86883655000000459, -38.47408766260388546 ) ) ;
#663001 = CARTESIAN_POINT ( 'NONE',  ( 11.29252293496950088, 8.960547874706808358, -2.922365341646707471 ) ) ;
#663004 = EDGE_CURVE ( 'NONE', #575724, #537269, #320002, .T. ) ;
#663005 = CONICAL_SURFACE ( 'NONE', #91291, 3.492499999999995275, 0.7853981633974476129 ) ;
#663006 = CARTESIAN_POINT ( 'NONE',  ( 14.80984847027763429, 31.48057012026923829, 1.369130974822208913 ) ) ;
#663007 = AXIS2_PLACEMENT_3D ( 'NONE', #673013, #8571, #199597 ) ;
#663008 = EDGE_CURVE ( 'NONE', #738830, #483668, #219061, .T. ) ;
#663009 = CARTESIAN_POINT ( 'NONE',  ( -13.29950731509612005, 23.14457335162882856, 6.658037585094795041 ) ) ;
#663010 = DIRECTION ( 'NONE',  ( 0.5152157453432627543, -0.7071067811865506814, -0.4843064481817083156 ) ) ;
#663011 = AXIS2_PLACEMENT_3D ( 'NONE', #437832, #322565, #206947 ) ;
#663012 = CARTESIAN_POINT ( 'NONE',  ( -13.16522409349774314, 9.929211233368127054, -25.90000000000010161 ) ) ;
#663016 = CARTESIAN_POINT ( 'NONE',  ( -11.00859685212540029, 8.120000000000000995, -27.36502577388069923 ) ) ;
#663015 = CARTESIAN_POINT ( 'NONE',  ( 6.532999999999823615, 31.74999994399997050, -25.40000000000010871 ) ) ;
#663014 = CARTESIAN_POINT ( 'NONE',  ( -11.25293960163640428, 8.186430042638166427, -3.210345153700561394 ) ) ;
#663013 = CARTESIAN_POINT ( 'NONE',  ( -17.99999999999999289, 27.00000000000000355, 25.50000000000004974 ) ) ;
#663017 = EDGE_LOOP ( 'NONE', ( #431994, #398924, #220262, #276117, #457957, #773027 ) ) ;
#663018 = CARTESIAN_POINT ( 'NONE',  ( 10.99597434434170218, 8.679176575165692853, -2.114551300466509076 ) ) ;
#663019 = EDGE_CURVE ( 'NONE', #403609, #67976, #443044, .T. ) ;
#663021 = CARTESIAN_POINT ( 'NONE',  ( -2.181568766422468109, -13.75119792481120129, -0.02539999999999844466 ) ) ;
#663020 = CARTESIAN_POINT ( 'NONE',  ( 12.76864255904349577, 8.963810108927878773, -27.52448408183870754 ) ) ;
#663022 = FACE_OUTER_BOUND ( 'NONE', #93656, .T. ) ;
#663024 = CARTESIAN_POINT ( 'NONE',  ( 7.292697414760691110, 0.000000000000000000, 9.690479823815660865 ) ) ;
#663023 = B_SPLINE_CURVE_WITH_KNOTS ( 'NONE', 3,
 ( #545863, #120525, #112676, #236081, #240006 ),
 .UNSPECIFIED., .F., .F.,
 ( 4, 1, 4 ),
 ( 0.000000000000000000, 0.5004879303660542123, 1.000000000000000000 ),
 .UNSPECIFIED. ) ;
#663025 = EDGE_CURVE ( 'NONE', #277342, #676963, #260209, .T. ) ;
#663027 = CARTESIAN_POINT ( 'NONE',  ( -9.731391011008573955, 8.928574408181454203, -28.03495700856050732 ) ) ;
#663026 = CARTESIAN_POINT ( 'NONE',  ( -15.15957096695484196, 2.610964793032095610, -0.5401874563966597709 ) ) ;
#663028 = CARTESIAN_POINT ( 'NONE',  ( 7.346889298021226367, -5.977122980733006408, -32.32911254881950924 ) ) ;
#663029 = LINE ( 'NONE', #487777, #627148 ) ;
#663030 = ORIENTED_EDGE ( 'NONE', *, *, #701687, .F. ) ;
#663031 = CARTESIAN_POINT ( 'NONE',  ( 10.64818018545850187, 8.821789429500528357, -27.35987041458921709 ) ) ;
#663033 = CARTESIAN_POINT ( 'NONE',  ( 14.59662484759613932, 18.76135727687112364, -3.455254558667284925 ) ) ;
#663032 = CARTESIAN_POINT ( 'NONE',  ( 0.2338955023502889419, 0.02540000000001276306, -13.20994864246458000 ) ) ;
#663035 = CARTESIAN_POINT ( 'NONE',  ( -10.23984685212539603, 7.764640613137641978, -2.720215568289757968 ) ) ;
#663034 = CARTESIAN_POINT ( 'NONE',  ( 21.06260267080455861, -18.35784216604171704, -2.025904230281116991 ) ) ;
#663037 = STYLED_ITEM ( 'NONE', ( #137848 ), #203291 ) ;
#663036 = B_SPLINE_CURVE_WITH_KNOTS ( 'NONE', 3,
 ( #495870, #738644, #14583, #376853, #547684, #551574, #142016, #682914, #257520, #2747, #746445, #444209, #6690, #249638, #686848, #619191, #384623, #245712, #74357, #671112, #742536, #185953, #428623, #309409, #368984, #491953, #734713 ),
 .UNSPECIFIED., .F., .F.,
 ( 4, 1, 1, 2, 2, 2, 2, 2, 1, 2, 2, 1, 1, 2, 2, 4 ),
 ( 0.000000000000000000, 0.06249999999998946676, 0.09374999999998064049, 0.1093749999999783090, 0.1249999999999759775, 0.2499999999999790723, 0.3749999999999821809, 0.4999999999999853451, 0.6249999999999884537, 0.6874999999999886757, 0.7499999999999888978, 0.8124999999999892308, 0.8437499999999908962, 0.8593749999999910072, 0.8749999999999912292, 1.000000000000000000 ),
 .UNSPECIFIED. ) ;
#663038 = ORIENTED_EDGE ( 'NONE', *, *, #767792, .T. ) ;
#663039 =( GEOMETRIC_REPRESENTATION_CONTEXT ( 3 ) GLOBAL_UNCERTAINTY_ASSIGNED_CONTEXT ( ( #146746 ) ) GLOBAL_UNIT_ASSIGNED_CONTEXT ( ( #602821, #785881, #726200 ) ) REPRESENTATION_CONTEXT ( 'NONE', 'WORKASPACE' ) );
#663040 =( GEOMETRIC_REPRESENTATION_CONTEXT ( 3 ) GLOBAL_UNCERTAINTY_ASSIGNED_CONTEXT ( ( #216551 ) ) GLOBAL_UNIT_ASSIGNED_CONTEXT ( ( #593383, #720746, #295361 ) ) REPRESENTATION_CONTEXT ( 'NONE', 'WORKASPACE' ) );
#663041 = CARTESIAN_POINT ( 'NONE',  ( 10.81563960163609828, -10.42857440818139914, -28.03495700856050021 ) ) ;
#663043 = DIRECTION ( 'NONE',  ( 0.000000000000000000, 0.000000000000000000, -1.000000000000000000 ) ) ;
#663042 = CARTESIAN_POINT ( 'NONE',  ( 14.08852828478380026, 25.43130388145946696, 4.766498967006161713 ) ) ;
#663046 = EDGE_CURVE ( 'NONE', #618544, #420353, #523990, .T. ) ;
#663045 = CARTESIAN_POINT ( 'NONE',  ( 8.285086203717030529, -4.284999999999799414, -27.57000560989824933 ) ) ;
#663044 = CARTESIAN_POINT ( 'NONE',  ( 13.73877294943569360, 10.77484394113261246, -29.64999999999999858 ) ) ;
#663047 = CARTESIAN_POINT ( 'NONE',  ( -19.05000000000001137, 1.734723475976807094E-15, 0.000000000000000000 ) ) ;
#663050 = CARTESIAN_POINT ( 'NONE',  ( 10.54546959618165936, 18.39025168253643372, 10.66738734940010502 ) ) ;
#663049 = SURFACE_STYLE_USAGE ( .BOTH. , #659177 ) ;
#663048 = CARTESIAN_POINT ( 'NONE',  ( -12.00634314446289785, 7.832941583223460569, -2.272608670427797684 ) ) ;
#663052 = CARTESIAN_POINT ( 'NONE',  ( -10.06604816051770079, 8.946633413102620835, -28.04127615582930133 ) ) ;
#663051 = CARTESIAN_POINT ( 'NONE',  ( 2.450046103953814391, 36.34017373145245244, -14.79855651815953976 ) ) ;
#663053 = MECHANICAL_DESIGN_GEOMETRIC_PRESENTATION_REPRESENTATION (  '', ( #485190 ), #66260 ) ;
#663054 = CARTESIAN_POINT ( 'NONE',  ( -59.42469734657900915, -8.396042565099007149, 0.7837100148350000239 ) ) ;
#663055 = CIRCLE ( 'NONE', #218590, 1.727199999999998070 ) ;
#663057 = EDGE_CURVE ( 'NONE', #475988, #424012, #56597, .T. ) ;
#663056 = VECTOR ( 'NONE', #265440, 1000.000000000000000 ) ;
#663058 = ORIENTED_EDGE ( 'NONE', *, *, #726369, .T. ) ;
#663059 = EDGE_CURVE ( 'NONE', #587256, #428923, #427301, .T. ) ;
#663060 = SURFACE_SIDE_STYLE ('',( #122107 ) ) ;
#663061 = CARTESIAN_POINT ( 'NONE',  ( -11.88865736685839458, -17.09686999126948592, 6.772314852723272161 ) ) ;
#663063 = CARTESIAN_POINT ( 'NONE',  ( -11.10550541199072150, -8.714111952550481988, -2.055942138917890016 ) ) ;
#663062 = AXIS2_PLACEMENT_3D ( 'NONE', #87593, #512973, #755686 ) ;
#663064 = CARTESIAN_POINT ( 'NONE',  ( 6.459690782408897824, 0.02540000000000000244, 10.74562215343488703 ) ) ;
#663066 = CARTESIAN_POINT ( 'NONE',  ( -10.50000000000020073, 14.40000000000000036, -27.47499999999999787 ) ) ;
#663065 = FACE_OUTER_BOUND ( 'NONE', #776390, .T. ) ;
#663067 = CARTESIAN_POINT ( 'NONE',  ( -9.911672934969702808, -10.53535938686229834, -27.97021556828983435 ) ) ;
#663068 =( NAMED_UNIT ( * ) SI_UNIT ( $, .STERADIAN. ) SOLID_ANGLE_UNIT ( ) );
#663071 = B_SPLINE_CURVE_WITH_KNOTS ( 'NONE', 3,
 ( #61501, #292625, #670006, #419731, #717997, #125196, #180945, #662249, #117348, #367890, #296543, #113390, #610213, #228923, #65413, #308332, #781536, #57599, #236803 ),
 .UNSPECIFIED., .F., .F.,
 ( 4, 1, 1, 1, 1, 1, 2, 2, 1, 1, 2, 2, 4 ),
 ( 0.000000000000000000, 0.1250000000000376643, 0.1875000000000557332, 0.2187500000000640044, 0.2343750000000673073, 0.2421875000000690004, 0.2460937500000689726, 0.2500000000000688893, 0.3750000000000604516, 0.4375000000000562883, 0.4687500000000542344, 0.5000000000000521805, 1.000000000000000000 ),
 .UNSPECIFIED. ) ;
#663070 = DIRECTION ( 'NONE',  ( 0.000000000000000000, -0.000000000000000000, -1.000000000000000000 ) ) ;
#663069 = DIRECTION ( 'NONE',  ( -1.000000000000000000, 0.000000000000000000, 5.769478339312077328E-15 ) ) ;
#663072 = CARTESIAN_POINT ( 'NONE',  ( 11.62926082216508306, -9.321279267824266412, -27.77145558013978288 ) ) ;
#663074 = ORIENTED_EDGE ( 'NONE', *, *, #30616, .T. ) ;
#663073 = CARTESIAN_POINT ( 'NONE',  ( -11.36963349785763633, 23.53102363815655096, 9.588438828641674405 ) ) ;
#663075 = ORIENTED_EDGE ( 'NONE', *, *, #608353, .T. ) ;
#663077 = ORIENTED_EDGE ( 'NONE', *, *, #711534, .F. ) ;
#663076 = CARTESIAN_POINT ( 'NONE',  ( 1.096848701319207164E-16, -7.603545310508402733E-19, 22.85999999999999943 ) ) ;
#663078 = ORIENTED_EDGE ( 'NONE', *, *, #480087, .T. ) ;
#663079 = PRESENTATION_LAYER_ASSIGNMENT (  '', '', ( #218621 ) ) ;
#663081 = ORIENTED_EDGE ( 'NONE', *, *, #659396, .T. ) ;
#663080 = COLOUR_RGB ( '',0.2509803921568627416, 0.2509803921568627416, 0.2509803921568627416 ) ;
#663083 = CARTESIAN_POINT ( 'NONE',  ( -11.49688960163640061, 8.959999999999999076, -2.600000000000000089 ) ) ;
#663082 = CARTESIAN_POINT ( 'NONE',  ( 11.53333776018997447, 29.89219596530658407, -9.590734255150447751 ) ) ;
#663084 = CARTESIAN_POINT ( 'NONE',  ( 12.31774274022703253, -7.824278093737440543, -2.654596171937718463 ) ) ;
#663085 = CARTESIAN_POINT ( 'NONE',  ( -11.71864255904380414, 7.836189891072138813, -2.274484081838639149 ) ) ;
#663087 = VERTEX_POINT ( 'NONE', #119217 ) ;
#663086 = AXIS2_PLACEMENT_3D ( 'NONE', #615205, #321096, #746365 ) ;
#663088 = CARTESIAN_POINT ( 'NONE',  ( 4.081428256344846184E-15, -14.22399999999998599, 6.119813043912319950E-16 ) ) ;
#663089 = VERTEX_POINT ( 'NONE', #536804 ) ;
#663092 = CIRCLE ( 'NONE', #409460, 2.499999999999998668 ) ;
#663091 = CARTESIAN_POINT ( 'NONE',  ( 6.338252094512165868, -0.3871986206913849426, -141.4446818408174238 ) ) ;
#663090 = CARTESIAN_POINT ( 'NONE',  ( 12.04527093492970025, 8.970716371709428927, -27.85000000000000142 ) ) ;
#663097 = CARTESIAN_POINT ( 'NONE',  ( 8.135000000000149001, 3.715000000000209912, -30.34999999999999787 ) ) ;
#663096 = CARTESIAN_POINT ( 'NONE',  ( -10.96978819055381926, 8.400000000001389466, -28.53292320567314988 ) ) ;
#663095 = AXIS2_PLACEMENT_3D ( 'NONE', #366156, #358389, #127350 ) ;
#663094 = CARTESIAN_POINT ( 'NONE',  ( 13.68808899815953772, 26.16423362021997434, 5.817417691250664546 ) ) ;
#663093 = CARTESIAN_POINT ( 'NONE',  ( -11.09572589237709295, -8.184976962635905906, -1.985502200729430289 ) ) ;
#663099 = ORIENTED_EDGE ( 'NONE', *, *, #618492, .F. ) ;
#663098 = CARTESIAN_POINT ( 'NONE',  ( -11.91446554278689618, 9.024299492498878195, -2.498672334379932192 ) ) ;
#663100 = CARTESIAN_POINT ( 'NONE',  ( 1.538897781851549906, 14.44994999999999941, -8.359069983646650215 ) ) ;
#663101 = CARTESIAN_POINT ( 'NONE',  ( 2.092287633186283191, 0.02540000000000164002, -11.43221593535761649 ) ) ;
#663102 = CARTESIAN_POINT ( 'NONE',  ( 12.35161466982149570, -9.321238197802436787, -27.51585171770463489 ) ) ;
#663103 = CARTESIAN_POINT ( 'NONE',  ( 6.311993476963250416, 14.44994999999999941, -14.35582319703340026 ) ) ;
#663105 = VECTOR ( 'NONE', #245810, 1000.000000000000000 ) ;
#663104 = SURFACE_STYLE_FILL_AREA ( #293505 ) ;
#663107 = CARTESIAN_POINT ( 'NONE',  ( -10.86754536610695787, 24.05981312822695628, 10.15394448748416067 ) ) ;
#663106 = DIRECTION ( 'NONE',  ( -0.07859918912072955122, 0.000000000000000000, 0.9969062982394903960 ) ) ;
#663110 = EDGE_CURVE ( 'NONE', #138945, #715543, #399153, .T. ) ;
#663109 =( NAMED_UNIT ( * ) SI_UNIT ( $, .STERADIAN. ) SOLID_ANGLE_UNIT ( ) );
#663108 = CARTESIAN_POINT ( 'NONE',  ( 0.6561323743159669375, 19.04745999999999739, -12.16965014086797758 ) ) ;
#663111 = CARTESIAN_POINT ( 'NONE',  ( 6.182230942145271690, 35.60079713617168551, 13.66674872028196397 ) ) ;
#663113 = ORIENTED_EDGE ( 'NONE', *, *, #518845, .F. ) ;
#663112 = CARTESIAN_POINT ( 'NONE',  ( 0.000000000000000000, 18.84712151898732913, 0.000000000000000000 ) ) ;
#663114 = ORIENTED_EDGE ( 'NONE', *, *, #770311, .F. ) ;
#663115 = EDGE_CURVE ( 'NONE', #575334, #242075, #234764, .T. ) ;
#663117 =( NAMED_UNIT ( * ) SI_UNIT ( $, .STERADIAN. ) SOLID_ANGLE_UNIT ( ) );
#663116 = DIRECTION ( 'NONE',  ( 3.122502256758254003E-17, -1.000000000000000000, 1.249000902703301354E-16 ) ) ;
#663118 = EDGE_CURVE ( 'NONE', #609735, #556663, #712044, .T. ) ;
#663119 =( GEOMETRIC_REPRESENTATION_CONTEXT ( 3 ) GLOBAL_UNCERTAINTY_ASSIGNED_CONTEXT ( ( #215425 ) ) GLOBAL_UNIT_ASSIGNED_CONTEXT ( ( #755691, #564796, #203090 ) ) REPRESENTATION_CONTEXT ( 'NONE', 'WORKASPACE' ) );
#663120 = CARTESIAN_POINT ( 'NONE',  ( 0.000000000000000000, 1.567244251809624567, -151.0188749999999516 ) ) ;
#663121 = CARTESIAN_POINT ( 'NONE',  ( 27.68444097385722458, 3.770322138021892311, 1.139865316449226507 ) ) ;
#663122 = CARTESIAN_POINT ( 'NONE',  ( 11.67208960163609888, 8.959999193612960156, -2.599049656468289893 ) ) ;
#663123 = CARTESIAN_POINT ( 'NONE',  ( -59.40276519204600447, 1.038430921984998090, 8.001157755460001297 ) ) ;
#663124 = CARTESIAN_POINT ( 'NONE',  ( -10.54999999999895977, 7.799518463835240389, -2.707340228810649840 ) ) ;
#663125 = CARTESIAN_POINT ( 'NONE',  ( -0.1551724137932610215, 14.44994999999999941, -20.76810344827580224 ) ) ;
#663126 = VERTEX_POINT ( 'NONE', #107403 ) ;
#663128 = ADVANCED_FACE ( 'NONE', ( #350282, #417742 ), #715976, .T. ) ;
#663127 = MECHANICAL_DESIGN_GEOMETRIC_PRESENTATION_REPRESENTATION (  '', ( #446856 ), #624466 ) ;
#663129 = CARTESIAN_POINT ( 'NONE',  ( -11.20982744736260450, 18.92299999999998761, -0.5196814703315996153 ) ) ;
#663131 = CARTESIAN_POINT ( 'NONE',  ( -10.27509314446290389, 7.972894203382780987, -2.103692666574280778 ) ) ;
#663130 = CARTESIAN_POINT ( 'NONE',  ( 11.48068760159629953, -10.33258738854749836, -27.47772949592160074 ) ) ;
#663134 =( GEOMETRIC_REPRESENTATION_CONTEXT ( 3 ) GLOBAL_UNCERTAINTY_ASSIGNED_CONTEXT ( ( #297451 ) ) GLOBAL_UNIT_ASSIGNED_CONTEXT ( ( #174865, #294391, #226790 ) ) REPRESENTATION_CONTEXT ( 'NONE', 'WORKASPACE' ) );
#663133 = SURFACE_STYLE_FILL_AREA ( #189723 ) ;
#663132 = CARTESIAN_POINT ( 'NONE',  ( -11.95634073524351315, -7.883883659976079983, -2.959069968630025471 ) ) ;
#663135 = AXIS2_PLACEMENT_3D ( 'NONE', #158037, #404576, #154153 ) ;
#663136 = CARTESIAN_POINT ( 'NONE',  ( 6.773074847657181152, 19.04745999999999739, -15.24607933887768851 ) ) ;
#663137 = CARTESIAN_POINT ( 'NONE',  ( 10.24613135854075097, 14.43070577020084677, 2.646239874205508880 ) ) ;
#663138 = CARTESIAN_POINT ( 'NONE',  ( 14.16708133931367897, 25.19332873989210597, 4.928875003448591308 ) ) ;
#663139 = EDGE_LOOP ( 'NONE', ( #77617, #582557, #272586, #150325 ) ) ;
#663141 = CARTESIAN_POINT ( 'NONE',  ( -58.22817323788088828, -8.298800009146820145, -2.678515320823251944 ) ) ;
#663140 = UNCERTAINTY_MEASURE_WITH_UNIT (LENGTH_MEASURE( 1.000000000000000082E-05 ), #254154, 'distance_accuracy_value', 'NONE');
#663142 = UNCERTAINTY_MEASURE_WITH_UNIT (LENGTH_MEASURE( 1.000000000000000082E-05 ), #65529, 'distance_accuracy_value', 'NONE');
#663144 = VERTEX_POINT ( 'NONE', #473243 ) ;
#663143 = CIRCLE ( 'NONE', #51638, 0.4079999999989474269 ) ;
#663145 = CARTESIAN_POINT ( 'NONE',  ( 5.801660204694593759, 14.71112841179233222, 1.487718743352230755 ) ) ;
#663146 = CARTESIAN_POINT ( 'NONE',  ( 0.6101011149685512391, 0.2540000000000007807, -15.22778305038241697 ) ) ;
#663147 =( NAMED_UNIT ( * ) SI_UNIT ( $, .STERADIAN. ) SOLID_ANGLE_UNIT ( ) );
#663149 = SURFACE_STYLE_USAGE ( .BOTH. , #114331 ) ;
#663148 = CARTESIAN_POINT ( 'NONE',  ( -11.85771719224628029, 8.670477344753177107, -3.111586323614444538 ) ) ;
#663150 = CARTESIAN_POINT ( 'NONE',  ( -14.92059195184104325, 14.86823991823504798, -1.541410099435020387 ) ) ;
#663151 = ORIENTED_EDGE ( 'NONE', *, *, #168238, .T. ) ;
#663152 = CYLINDRICAL_SURFACE ( 'NONE', #371532, 6.350000000000000533 ) ;
#663155 = ORIENTED_EDGE ( 'NONE', *, *, #561154, .T. ) ;
#663154 = CIRCLE ( 'NONE', #218696, 3.554627137249002367 ) ;
#663153 = CARTESIAN_POINT ( 'NONE',  ( -2.616134121687777370, 3.453440366285391416, 30.60297460409089965 ) ) ;
#663157 =( NAMED_UNIT ( * ) PLANE_ANGLE_UNIT ( ) SI_UNIT ( $, .RADIAN. ) );
#663156 = PRESENTATION_LAYER_ASSIGNMENT (  '', '', ( #523329 ) ) ;
#663158 = EDGE_LOOP ( 'NONE', ( #57901, #79449, #680492, #373893 ) ) ;
#663159 = CARTESIAN_POINT ( 'NONE',  ( -2.655972120401635106, 0.000000000000000000, 11.64947761730484821 ) ) ;
#663160 = AXIS2_PLACEMENT_3D ( 'NONE', #33187, #574072, #144875 ) ;
#663161 = CARTESIAN_POINT ( 'NONE',  ( 9.911872934969462534, 9.035562482830485465, -2.719137163604262497 ) ) ;
#663163 = SURFACE_SIDE_STYLE ('',( #177952 ) ) ;
#663162 = CARTESIAN_POINT ( 'NONE',  ( 12.19095231751702002, 8.734399058970858221, -28.52648460612994441 ) ) ;
#663166 = EDGE_CURVE ( 'NONE', #574318, #111808, #3332, .T. ) ;
#663165 = ORIENTED_EDGE ( 'NONE', *, *, #50527, .T. ) ;
#663164 = DIRECTION ( 'NONE',  ( 1.000000000000000000, 1.771922798832453612E-14, 0.000000000000000000 ) ) ;
#663167 = EDGE_LOOP ( 'NONE', ( #420583, #100659, #367712, #459844, #489951 ) ) ;
#663169 = DIRECTION ( 'NONE',  ( -0.000000000000000000, 1.000000000000000000, -0.000000000000000000 ) ) ;
#663168 = CARTESIAN_POINT ( 'NONE',  ( 21.32022926854230960, 22.25966750118606541, 27.26307932559162595 ) ) ;
#663171 = CARTESIAN_POINT ( 'NONE',  ( 5.311613476360880881, 14.44999999999999041, -5.148124167154230157 ) ) ;
#663170 = CARTESIAN_POINT ( 'NONE',  ( -11.34482105374202021, 7.885503123979079376, -27.62888118162100071 ) ) ;
#663174 = CARTESIAN_POINT ( 'NONE',  ( -1.482758620689810014, 14.44994999999999941, -19.06120689655170253 ) ) ;
#663173 = CARTESIAN_POINT ( 'NONE',  ( -12.05145626830298333, 7.839999999999988312, -2.276683849253779979 ) ) ;
#663172 = CARTESIAN_POINT ( 'NONE',  ( 11.66168775544817215, 18.02421789946511765, -9.434249329824405450 ) ) ;
#663176 = CARTESIAN_POINT ( 'NONE',  ( -11.45152093492989742, -8.182343087193428843, -1.977975050695683246 ) ) ;
#663175 = DIRECTION ( 'NONE',  ( -0.7071067811865451302, 0.000000000000000000, 0.7071067811865499042 ) ) ;
#663178 = UNCERTAINTY_MEASURE_WITH_UNIT (LENGTH_MEASURE( 1.000000000000000082E-05 ), #353735, 'distance_accuracy_value', 'NONE');
#663177 = CARTESIAN_POINT ( 'NONE',  ( 0.000000000000000000, 2.125762979015886955, -152.9288359374999686 ) ) ;
#663179 = CARTESIAN_POINT ( 'NONE',  ( 46.18402766952149818, 60.86883655000000459, -29.54229601139277506 ) ) ;
#663181 =( LENGTH_UNIT ( ) NAMED_UNIT ( * ) SI_UNIT ( .MILLI., .METRE. ) );
#663180 = CARTESIAN_POINT ( 'NONE',  ( -2.551770927451177062, 14.71494622797670537, 1.341922225391714463 ) ) ;
#663184 = VECTOR ( 'NONE', #566468, 1000.000000000000000 ) ;
#663183 = CARTESIAN_POINT ( 'NONE',  ( -11.04265759582460049, 7.970614794066970710, -2.101043937457801380 ) ) ;
#663182 = FACE_OUTER_BOUND ( 'NONE', #227071, .T. ) ;
#663186 = CARTESIAN_POINT ( 'NONE',  ( 14.33202833633455953, 24.95391937695380236, 3.974807674659040835 ) ) ;
#663185 = CARTESIAN_POINT ( 'NONE',  ( -12.55630508741339568, 8.959999999999995524, -2.599999999999970779 ) ) ;
#663187 = CARTESIAN_POINT ( 'NONE',  ( 10.15234685212510080, 8.296824189783871262, -3.150413255823510283 ) ) ;
#663189 = ORIENTED_EDGE ( 'NONE', *, *, #60078, .T. ) ;
#663188 = UNCERTAINTY_MEASURE_WITH_UNIT (LENGTH_MEASURE( 1.000000000000000082E-05 ), #626673, 'distance_accuracy_value', 'NONE');
#663190 = CARTESIAN_POINT ( 'NONE',  ( 12.37943671246511279, 8.959450513228436108, -2.275733970878731860 ) ) ;
#663192 = CARTESIAN_POINT ( 'NONE',  ( 13.35302898308382424, -15.08309779000866335, -16.42239999999999256 ) ) ;
#663191 = COLOUR_RGB ( '',1.000000000000000000, 1.000000000000000000, 1.000000000000000000 ) ;
#663193 = AXIS2_PLACEMENT_3D ( 'NONE', #474701, #168631, #411405 ) ;
#663195 = EDGE_CURVE ( 'NONE', #294350, #478908, #413850, .T. ) ;
#663194 = CARTESIAN_POINT ( 'NONE',  ( 10.95161466982150245, 8.978761802197551489, -27.51585171770463489 ) ) ;
#663196 = CARTESIAN_POINT ( 'NONE',  ( -11.45770626830300110, -7.975535327887910420, -2.234719639004810077 ) ) ;
#663198 = PRESENTATION_LAYER_ASSIGNMENT (  '', '', ( #91480 ) ) ;
#663197 = CARTESIAN_POINT ( 'NONE',  ( 10.99818018545849974, -7.978210570499468801, -2.109870414589213539 ) ) ;
#663200 = EDGE_CURVE ( 'NONE', #741828, #494491, #171098, .T. ) ;
#663199 = CARTESIAN_POINT ( 'NONE',  ( 8.819028718501392916, 60.86883655000000459, -37.18050717880031186 ) ) ;
#663202 = CARTESIAN_POINT ( 'NONE',  ( -11.98210840812835976, 19.23797610698799332, 9.023817514360381153 ) ) ;
#663201 = CARTESIAN_POINT ( 'NONE',  ( 5.402931067910953011, 14.72996809331365853, 0.7682603324058654426 ) ) ;
#663204 = VERTEX_POINT ( 'NONE', #592520 ) ;
#663203 = CONICAL_SURFACE ( 'NONE', #320540, 0.7838000127397071193, 0.2617993877999980623 ) ;
#663206 = CARTESIAN_POINT ( 'NONE',  ( 9.949531336488140809, -9.792402252725310063, -27.28132790778479944 ) ) ;
#663205 = DIRECTION ( 'NONE',  ( -2.204927011813071753E-50, -1.000000000000000000, -2.050658692100459075E-16 ) ) ;
#663207 = CARTESIAN_POINT ( 'NONE',  ( -4.811980293835115496, 36.30964170542643643, -14.20721104410511693 ) ) ;
#663208 = CARTESIAN_POINT ( 'NONE',  ( 7.863300461086426552, 60.86883655000000459, -38.64010372827767981 ) ) ;
#663209 = CARTESIAN_POINT ( 'NONE',  ( 1.128249556866772085, 34.83056129144624435, -14.95750898602477008 ) ) ;
#663210 = VERTEX_POINT ( 'NONE', #604281 ) ;
#663211 = COLOUR_RGB ( '',0.7529411764705882248, 0.7529411764705882248, 0.7529411764705882248 ) ;
#663212 = PRESENTATION_LAYER_ASSIGNMENT (  '', '', ( #548897 ) ) ;
#663213 = CARTESIAN_POINT ( 'NONE',  ( -11.18322589237710396, 8.932170704737929512, -2.786215412756171794 ) ) ;
#663215 = EDGE_LOOP ( 'NONE', ( #106090, #777650, #672579, #203467, #722180, #18432, #246139, #624011 ) ) ;
#663214 = CARTESIAN_POINT ( 'NONE',  ( 0.6491738246508033106, -1.567244251809542632, -152.1598906249999459 ) ) ;
#663216 = CARTESIAN_POINT ( 'NONE',  ( 12.12300981112929144, 7.832941583223487214, -27.52260867042786785 ) ) ;
#663218 = CARTESIAN_POINT ( 'NONE',  ( 6.760000000000140119, 1.175000000000209877, -31.50000000000000000 ) ) ;
#663217 = MECHANICAL_DESIGN_GEOMETRIC_PRESENTATION_REPRESENTATION (  '', ( #358557 ), #333008 ) ;
#663219 = DIRECTION ( 'NONE',  ( -0.000000000000000000, -1.000000000000000000, -0.000000000000000000 ) ) ;
#663221 = EDGE_LOOP ( 'NONE', ( #704800, #397770, #294907, #179689, #224980 ) ) ;
#663220 = UNCERTAINTY_MEASURE_WITH_UNIT (LENGTH_MEASURE( 1.000000000000000082E-05 ), #782138, 'distance_accuracy_value', 'NONE');
#663222 = ORIENTED_EDGE ( 'NONE', *, *, #690274, .T. ) ;
#663223 = ORIENTED_EDGE ( 'NONE', *, *, #66604, .F. ) ;
#663224 = CARTESIAN_POINT ( 'NONE',  ( 8.782631072937977734, 2.415000000000201652, -26.42174041443830745 ) ) ;
#663226 = CARTESIAN_POINT ( 'NONE',  ( 12.69273611438608462, 8.824020941125436224, -2.110223734231290837 ) ) ;
#663225 = CARTESIAN_POINT ( 'NONE',  ( -13.38991334334942529, -13.08100000000000307, 0.2476703878870868958 ) ) ;
#663227 = STYLED_ITEM ( 'NONE', ( #313932 ), #443141 ) ;
#663228 = CARTESIAN_POINT ( 'NONE',  ( -10.32847323919900440, -8.179062598950432417, -1.968599995675690995 ) ) ;
#663229 = VERTEX_POINT ( 'NONE', #43831 ) ;
#663230 = CARTESIAN_POINT ( 'NONE',  ( -15.00000042394819211, 24.87459645447279044, 0.002127357984896597731 ) ) ;
#663232 = EDGE_CURVE ( 'NONE', #470707, #456804, #448691, .T. ) ;
#663231 = CARTESIAN_POINT ( 'NONE',  ( 0.000000000000000000, 0.000000000000000000, 6.099013895752642966 ) ) ;
#663233 = CARTESIAN_POINT ( 'NONE',  ( -12.70026351879210047, -10.46000000000000085, -27.85000000000000142 ) ) ;
#663235 = CARTESIAN_POINT ( 'NONE',  ( -1.630640067418198669E-13, 31.74999994400000247, -9.779000000000442228 ) ) ;
#663234 = CARTESIAN_POINT ( 'NONE',  ( 2.746534957116495423, -13.77648276878249511, 9.989264182088442757E-16 ) ) ;
#663236 = CARTESIAN_POINT ( 'NONE',  ( -11.67228960163639861, -8.959999999999999076, -2.600000000000000089 ) ) ;
#663237 = ORIENTED_EDGE ( 'NONE', *, *, #103430, .T. ) ;
#663239 = CARTESIAN_POINT ( 'NONE',  ( 8.424419781740976276, -15.48375333915365992, -7.865764821878448387 ) ) ;
#663238 = LINE ( 'NONE', #118356, #569162 ) ;
#663241 = B_SPLINE_CURVE_WITH_KNOTS ( 'NONE', 3,
 ( #738554, #6608, #671020, #193746 ),
 .UNSPECIFIED., .F., .F.,
 ( 4, 4 ),
 ( 0.000000000000000000, 1.000000000000000000 ),
 .UNSPECIFIED. ) ;
#663240 = CARTESIAN_POINT ( 'NONE',  ( 11.57860426826299971, -8.685358185854690660, -3.094254876256040010 ) ) ;
#663242 =( GEOMETRIC_REPRESENTATION_CONTEXT ( 3 ) GLOBAL_UNCERTAINTY_ASSIGNED_CONTEXT ( ( #319795 ) ) GLOBAL_UNIT_ASSIGNED_CONTEXT ( ( #74331, #70384, #325019 ) ) REPRESENTATION_CONTEXT ( 'NONE', 'WORKASPACE' ) );
#663244 = CARTESIAN_POINT ( 'NONE',  ( 0.6628848028335955211, 14.44989999999998709, -5.492828206237328814 ) ) ;
#663243 = FACE_OUTER_BOUND ( 'NONE', #675533, .T. ) ;
#663245 = SURFACE_SIDE_STYLE ('',( #599490 ) ) ;
#663247 = CARTESIAN_POINT ( 'NONE',  ( 14.14980526643635095, 31.09386871392790752, -4.581407884767074279 ) ) ;
#663246 = CARTESIAN_POINT ( 'NONE',  ( 11.69176816095299287, -8.063338218308270910, -3.136910614264195818 ) ) ;
#663248 =( LENGTH_UNIT ( ) NAMED_UNIT ( * ) SI_UNIT ( .MILLI., .METRE. ) );
#663249 = CARTESIAN_POINT ( 'NONE',  ( 1.584574572877408327, -14.22653999999998753, -5.425645448063836973 ) ) ;
#663250 = DIRECTION ( 'NONE',  ( -0.000000000000000000, -0.000000000000000000, 1.000000000000000000 ) ) ;
#663251 = SURFACE_STYLE_USAGE ( .BOTH. , #420752 ) ;
#663252 = ORIENTED_EDGE ( 'NONE', *, *, #780683, .T. ) ;
#663253 = SURFACE_STYLE_USAGE ( .BOTH. , #678975 ) ;
#663255 = DIRECTION ( 'NONE',  ( 0.000000000000000000, 0.000000000000000000, -1.000000000000000000 ) ) ;
#663254 = SURFACE_SIDE_STYLE ('',( #241742 ) ) ;
#663256 = DIRECTION ( 'NONE',  ( 0.000000000000000000, 0.000000000000000000, 1.000000000000000000 ) ) ;
#663258 = CARTESIAN_POINT ( 'NONE',  ( -13.15000000000000036, -5.762308480958139079, -0.3010929607845934664 ) ) ;
#663257 = FILL_AREA_STYLE ('',( #635786 ) ) ;
#663259 = STYLED_ITEM ( 'NONE', ( #149414 ), #713850 ) ;
#663260 = CARTESIAN_POINT ( 'NONE',  ( 13.81234523831584404, 20.55451431958236341, 5.515908907778912074 ) ) ;
#663261 = PRESENTATION_STYLE_ASSIGNMENT (( #114454 ) ) ;
#663262 = CARTESIAN_POINT ( 'NONE',  ( -58.20127949962751046, -4.102800025150818541, 0.8270218725450254604 ) ) ;
#663263 = COLOUR_RGB ( '',0.8823529411764705621, 0.8392156862745098200, 0.8196078431372548767 ) ;
#663265 = PRESENTATION_STYLE_ASSIGNMENT (( #413015 ) ) ;
#663264 = COLOUR_RGB ( '',1.000000000000000000, 1.000000000000000000, 1.000000000000000000 ) ;
#663267 = AXIS2_PLACEMENT_3D ( 'NONE', #282332, #31635, #389849 ) ;
#663266 = DIRECTION ( 'NONE',  ( 0.000000000000000000, 0.000000000000000000, 1.000000000000000000 ) ) ;
#663268 = CARTESIAN_POINT ( 'NONE',  ( 20.61440170578963560, -18.85976523212767830, -7.828973275327354209 ) ) ;
#663269 = FILL_AREA_STYLE ('',( #50861 ) ) ;
#663271 = SURFACE_SIDE_STYLE ('',( #237852 ) ) ;
#663270 = SURFACE_SIDE_STYLE ('',( #655503 ) ) ;
#663273 = UNCERTAINTY_MEASURE_WITH_UNIT (LENGTH_MEASURE( 1.000000000000000082E-05 ), #633934, 'distance_accuracy_value', 'NONE');
#663272 = LINE ( 'NONE', #118392, #684874 ) ;
#663275 = ORIENTED_EDGE ( 'NONE', *, *, #243327, .F. ) ;
#663274 = CARTESIAN_POINT ( 'NONE',  ( 14.80193775452593385, 26.30558779758388965, 1.452159734911915523 ) ) ;
#663277 = CARTESIAN_POINT ( 'NONE',  ( -11.14708960163639873, 8.959999999999999076, -27.85000000000000142 ) ) ;
#663276 = LINE ( 'NONE', #603457, #596952 ) ;
#663278 = CARTESIAN_POINT ( 'NONE',  ( 13.03444877019385473, 19.52004296171071474, -7.163064537375805507 ) ) ;
#663281 = CARTESIAN_POINT ( 'NONE',  ( -13.43660000000000565, -13.66961077865168406, -2.558930116042163139 ) ) ;
#663280 = B_SPLINE_SURFACE_WITH_KNOTS ( 'NONE', 1, 3, ( 
 ( #160348, #533868, #168159, #227912, #772656, #593499, #470282, #410926, #780493, #422581, #649429, #291592, #709086, #299402, #724719, #56558, #414819, #60469, #665092, #529932, #108395, #287668, #653382, #589554, #120191, #235765 ),
 ( #104432, #239665, #541652, #605246, #657313, #231827, #661205, #48788, #545542, #713057, #716952, #303333, #112344, #478122, #720854, #175967, #418731, #362983, #116313, #347373, #482035, #359087, #601355, #784429, #223943, #44801 ) ),
 .UNSPECIFIED., .F., .F., .F.,
 ( 2, 2 ),
 ( 4, 2, 2, 2, 2, 2, 2, 2, 2, 2, 2, 2, 4 ),
 ( 0.000000000000000000, 1.000000000000000000 ),
 ( 0.000000000000000000, 0.1250000000000000000, 0.1875000000000000000, 0.2187500000000000000, 0.2343750000000000000, 0.2500000000000000000, 0.5000000000000000000, 0.6250000000000000000, 0.6875000000000000000, 0.7187500000000000000, 0.7343750000000000000, 0.7500000000000000000, 1.000000000000000000 ),
 .UNSPECIFIED. ) ;
#663279 = CARTESIAN_POINT ( 'NONE',  ( 27.52506683417016120, 4.797334302264667727, -1.817362154167964983 ) ) ;
#663283 = CARTESIAN_POINT ( 'NONE',  ( -0.04242629981136919470, 14.19496795276331902, 2.284998228621295793E-18 ) ) ;
#663282 = CARTESIAN_POINT ( 'NONE',  ( 10.96959961488774660, -9.786676788216981393, -28.46904584020096252 ) ) ;
#663285 = CARTESIAN_POINT ( 'NONE',  ( 11.52625626830279870, 7.840000000000022062, -28.17331615074622420 ) ) ;
#663284 = CARTESIAN_POINT ( 'NONE',  ( -3.827070797260902602, -14.22399999999998599, 0.3404530343278402427 ) ) ;
#663286 = B_SPLINE_SURFACE_WITH_KNOTS ( 'NONE', 1, 3, ( 
 ( #323537, #617640, #565704, #342064, #282390, #255983, #434888, #386994, #315747, #677453, #20854, #506077, #84583, #132640, #741001, #748814, #148294, #72808 ),
 ( #327416, #379235, #557884, #681392, #267693, #207915, #644146, #99204, #136560, #707751, #234402, #723401, #596077, #114950, #178556, #361652, #417392, #767417 ) ),
 .UNSPECIFIED., .F., .F., .F.,
 ( 2, 2 ),
 ( 4, 2, 2, 2, 2, 2, 2, 2, 4 ),
 ( 0.000000000000000000, 1.000000000000000000 ),
 ( 0.000000000000000000, 0.2500000000000000000, 0.3750000000000000000, 0.4375000000000000000, 0.4687500000000000000, 0.4843750000000000000, 0.4921875000000000000, 0.5000000000000000000, 1.000000000000000000 ),
 .UNSPECIFIED. ) ;
#663287 = DIRECTION ( 'NONE',  ( 6.222415875373839476E-30, 2.084715539966450235E-15, -1.000000000000000000 ) ) ;
#663288 = CIRCLE ( 'NONE', #637723, 1.749999999999999778 ) ;
#663289 = SURFACE_SIDE_STYLE ('',( #543757 ) ) ;
#663290 = EDGE_CURVE ( 'NONE', #58256, #368228, #768070, .T. ) ;
#663291 = PLANE ( 'NONE',  #530046 ) ;
#663294 = CARTESIAN_POINT ( 'NONE',  ( 12.83277093492969456, 8.398881638274600547, -1.940994447279398738 ) ) ;
#663293 =( NAMED_UNIT ( * ) PLANE_ANGLE_UNIT ( ) SI_UNIT ( $, .RADIAN. ) );
#663292 = CARTESIAN_POINT ( 'NONE',  ( 4.781276066130643265, 34.62649062522451970, 26.64804133372949480 ) ) ;
#663295 = ORIENTED_EDGE ( 'NONE', *, *, #332835, .T. ) ;
#663296 = CIRCLE ( 'NONE', #269975, 6.350000000000018296 ) ;
#663298 = ORIENTED_EDGE ( 'NONE', *, *, #424770, .F. ) ;
#663297 = VECTOR ( 'NONE', #95925, 999.9999999999998863 ) ;
#663300 = CARTESIAN_POINT ( 'NONE',  ( 2.158502100515386157, 14.95172366048717016, -2.838864069923469253E-16 ) ) ;
#663299 = FACE_BOUND ( 'NONE', #148182, .T. ) ;
#663301 = CARTESIAN_POINT ( 'NONE',  ( -14.67192009645675199, 15.00770498204882131, -2.437404317176406376 ) ) ;
#663303 = CARTESIAN_POINT ( 'NONE',  ( -13.43660000000000565, 13.42670864547124587, 2.457687074792320736 ) ) ;
#663302 = CARTESIAN_POINT ( 'NONE',  ( -13.04272293496970292, 7.840000000000022062, -28.17331615074622420 ) ) ;
#663305 = CARTESIAN_POINT ( 'NONE',  ( 25.00000000000139977, -24.99999999999858247, 0.000000000000000000 ) ) ;
#663304 = CARTESIAN_POINT ( 'NONE',  ( 5.788810454336718259, -14.41252696563065427, 3.965496111358789211 ) ) ;
#663306 = CARTESIAN_POINT ( 'NONE',  ( -11.96335626830300036, -10.17999999999999972, -28.33497422611930361 ) ) ;
#663308 = ORIENTED_EDGE ( 'NONE', *, *, #24072, .F. ) ;
#663307 = MECHANICAL_DESIGN_GEOMETRIC_PRESENTATION_REPRESENTATION (  '', ( #218839 ), #498502 ) ;
#663309 = CARTESIAN_POINT ( 'NONE',  ( 14.93739770036033221, 15.32786297064929393, 1.369018076600935441 ) ) ;
#663313 = ORIENTED_EDGE ( 'NONE', *, *, #112306, .F. ) ;
#663312 = CARTESIAN_POINT ( 'NONE',  ( 25.39999999999999858, 1.749999944000005137, -19.05000000000000426 ) ) ;
#663311 = FACE_OUTER_BOUND ( 'NONE', #251335, .T. ) ;
#663310 = CARTESIAN_POINT ( 'NONE',  ( 10.83273688957101832, -9.563039059124891494, -28.42302187040770534 ) ) ;
#663314 = DIRECTION ( 'NONE',  ( 5.706196138863798538E-12, -1.733631364186490624E-15, 1.000000000000000222 ) ) ;
#663317 = ORIENTED_EDGE ( 'NONE', *, *, #257924, .T. ) ;
#663316 = ORIENTED_EDGE ( 'NONE', *, *, #555811, .F. ) ;
#663315 = CIRCLE ( 'NONE', #510952, 15.25000000000002309 ) ;
#663318 = FILL_AREA_STYLE ('',( #114507 ) ) ;
#663319 = DIRECTION ( 'NONE',  ( 0.5325732919812017352, -6.982961114843082916E-15, 0.8463838896554599645 ) ) ;
#663320 = CARTESIAN_POINT ( 'NONE',  ( 6.427525457125987884, -16.77424666084631255, -13.02370930110975067 ) ) ;
#663321 = VERTEX_POINT ( 'NONE', #409935 ) ;
#663322 = AXIS2_PLACEMENT_3D ( 'NONE', #602405, #184866, #423617 ) ;
#663323 = UNCERTAINTY_MEASURE_WITH_UNIT (LENGTH_MEASURE( 1.000000000000000082E-05 ), #332929, 'distance_accuracy_value', 'NONE');
#663324 = CARTESIAN_POINT ( 'NONE',  ( -2.557471264367972452, 14.45000000000000639, -19.81982758620690177 ) ) ;
#663326 = CARTESIAN_POINT ( 'NONE',  ( -9.934854268263276111, 7.752482135711464828, -27.97251605885240267 ) ) ;
#663325 = SURFACE_STYLE_USAGE ( .BOTH. , #305516 ) ;
#663328 = ADVANCED_FACE ( 'NONE', ( #652375 ), #47777, .F. ) ;
#663327 = CARTESIAN_POINT ( 'NONE',  ( 10.91188149385080486, -7.742933246839807993, -2.724322792373569335 ) ) ;
#663329 = DIRECTION ( 'NONE',  ( 1.000000000000000000, 0.000000000000000000, 0.000000000000000000 ) ) ;
#663331 = DIRECTION ( 'NONE',  ( 0.000000000000000000, 0.000000000000000000, 1.000000000000000000 ) ) ;
#663330 =( NAMED_UNIT ( * ) PLANE_ANGLE_UNIT ( ) SI_UNIT ( $, .RADIAN. ) );
#663334 = CARTESIAN_POINT ( 'NONE',  ( 9.920364669821481129, 8.835920732795697674, -27.34344949613808140 ) ) ;
#663333 = DIRECTION ( 'NONE',  ( 0.7071067811865473507, 1.743152798421049495E-32, 0.7071067811865476838 ) ) ;
#663332 = CARTESIAN_POINT ( 'NONE',  ( 12.92764571353069414, 9.207600025479438344, -27.85000000000000142 ) ) ;
#663335 =( NAMED_UNIT ( * ) SI_UNIT ( $, .STERADIAN. ) SOLID_ANGLE_UNIT ( ) );
#663336 = CARTESIAN_POINT ( 'NONE',  ( 13.22200000000000131, -14.99999999999999645, 0.6350000000000000089 ) ) ;
#663338 = FILL_AREA_STYLE_COLOUR ( '', #507408 ) ;
#663337 = CARTESIAN_POINT ( 'NONE',  ( 6.082501140916614979, -1.823645035678154169, -139.5834929134917388 ) ) ;
#663340 = ORIENTED_EDGE ( 'NONE', *, *, #678744, .T. ) ;
#663339 = VERTEX_POINT ( 'NONE', #377656 ) ;
#663341 = CARTESIAN_POINT ( 'NONE',  ( -106.5621287369456525, 6.290835032678284477, 152.4000000000000057 ) ) ;
#663342 = CARTESIAN_POINT ( 'NONE',  ( -4.327313011005833765, 36.34707936220832636, -14.22956398154137148 ) ) ;
#663343 = CIRCLE ( 'NONE', #320654, 1.449999999999999956 ) ;
#663344 = CARTESIAN_POINT ( 'NONE',  ( -14.46564215451939717, 12.47139999999999027, 3.968021806567006315 ) ) ;
#663345 = CARTESIAN_POINT ( 'NONE',  ( 0.000000000000000000, 2.125762979015886511, -149.8034453124999743 ) ) ;
#663347 = ORIENTED_EDGE ( 'NONE', *, *, #17262, .T. ) ;
#663346 = EDGE_CURVE ( 'NONE', #613107, #218599, #671942, .T. ) ;
#663348 = EDGE_LOOP ( 'NONE', ( #1524, #196601, #609159, #31864 ) ) ;
#663349 = DIRECTION ( 'NONE',  ( 0.9817047544805935777, -0.1904094930149161646, 0.000000000000000000 ) ) ;
#663350 = CARTESIAN_POINT ( 'NONE',  ( 7.463436400135657678, 35.23654945277772299, 13.01142719286739080 ) ) ;
#663351 = CARTESIAN_POINT ( 'NONE',  ( 26.82603132121358414, 7.810752369505680193, -8.121582818549704541 ) ) ;
#663354 = VERTEX_POINT ( 'NONE', #306312 ) ;
#663353 = UNCERTAINTY_MEASURE_WITH_UNIT (LENGTH_MEASURE( 1.000000000000000082E-05 ), #461647, 'distance_accuracy_value', 'NONE');
#663352 = CARTESIAN_POINT ( 'NONE',  ( 6.162089465168821611, 0.000000000000000000, 10.67553010237968891 ) ) ;
#663356 = ORIENTED_EDGE ( 'NONE', *, *, #745983, .F. ) ;
#663355 = SURFACE_STYLE_FILL_AREA ( #54849 ) ;
#663357 = CARTESIAN_POINT ( 'NONE',  ( 11.22280922571020056, 8.118923972760210717, -3.088751578862242386 ) ) ;
#663358 = DIRECTION ( 'NONE',  ( 1.539567084929415507E-15, -0.1391731009600646329, 0.9902680687415703620 ) ) ;
#663359 = CARTESIAN_POINT ( 'NONE',  ( -1.626825133106179599, 35.47243906656017032, -14.78376031279910663 ) ) ;
#663360 = ORIENTED_EDGE ( 'NONE', *, *, #735571, .T. ) ;
#663361 = CARTESIAN_POINT ( 'NONE',  ( 12.16672310251076894, 8.066582947816975491, -27.38705200493165037 ) ) ;
#663364 = ORIENTED_EDGE ( 'NONE', *, *, #368407, .F. ) ;
#663363 = PLANE ( 'NONE',  #369391 ) ;
#663362 =( NAMED_UNIT ( * ) PLANE_ANGLE_UNIT ( ) SI_UNIT ( $, .RADIAN. ) );
#663365 = EDGE_LOOP ( 'NONE', ( #522860, #625580, #560007, #521674 ) ) ;
#663367 = ADVANCED_FACE ( 'NONE', ( #71226 ), #623942, .T. ) ;
#663366 =( BOUNDED_CURVE ( )  B_SPLINE_CURVE ( 2, ( #280698, #220927, #411829 ),
 .UNSPECIFIED., .F., .F. ) 
 B_SPLINE_CURVE_WITH_KNOTS ( ( 3, 3 ),
 ( 0.000000000000000000, 1.000000000000000000 ),
 .UNSPECIFIED. ) 
 CURVE ( )  GEOMETRIC_REPRESENTATION_ITEM ( )  RATIONAL_B_SPLINE_CURVE ( ( 0.9362479607041802598, 0.9203206776397221400, 0.9828039207679498679 ) ) 
 REPRESENTATION_ITEM ( '' )  );
#663368 = CARTESIAN_POINT ( 'NONE',  ( -10.64103960163640039, 7.871425591818558942, -2.415042991439459996 ) ) ;
#663372 = LINE ( 'NONE', #436511, #639842 ) ;
#663371 = CARTESIAN_POINT ( 'NONE',  ( -12.74898248445706983, 8.673163672470730390, -27.24214297796575224 ) ) ;
#663370 = PRESENTATION_STYLE_ASSIGNMENT (( #365167 ) ) ;
#663369 = ITEM_DEFINED_TRANSFORMATION ( 'NONE', 'NONE', #684150,  #759664 ) ;
#663373 = SURFACE_SIDE_STYLE ('',( #234030 ) ) ;
#663374 = CARTESIAN_POINT ( 'NONE',  ( 11.17605626830279952, -8.959999999999986642, -2.923316150746200659 ) ) ;
#663375 = FILL_AREA_STYLE_COLOUR ( '', #499527 ) ;
#663378 = COLOUR_RGB ( '',0.2549019607843137081, 0.2549019607843137081, 0.2549019607843137081 ) ;
#663377 = CARTESIAN_POINT ( 'NONE',  ( 10.04572589237689684, -10.11502303736410724, -27.23550220072941741 ) ) ;
#663376 = CARTESIAN_POINT ( 'NONE',  ( 12.29380508741320277, -9.899999999999948841, -28.49663230149230486 ) ) ;
#663379 = DIRECTION ( 'NONE',  ( 1.000000000000000000, 3.816391647148975608E-17, -0.000000000000000000 ) ) ;
#663382 = CARTESIAN_POINT ( 'NONE',  ( -14.35209796006462213, 13.30184846767507523, -4.360881327212164038 ) ) ;
#663381 = CARTESIAN_POINT ( 'NONE',  ( 10.94236680119650984, 18.95703439956791314, 10.07327801790235533 ) ) ;
#663380 = CARTESIAN_POINT ( 'NONE',  ( 6.176905951048222043, 35.90135338767075268, 13.66915629207951177 ) ) ;
#663383 = CARTESIAN_POINT ( 'NONE',  ( 11.26815619954044578, -8.016029418665587158, -1.944871756197593671 ) ) ;
#663384 = CARTESIAN_POINT ( 'NONE',  ( 16.74999999999998934, 38.30168783648704789, 3.400000000000000799 ) ) ;
#663387 = ORIENTED_EDGE ( 'NONE', *, *, #418671, .F. ) ;
#663386 = ORIENTED_EDGE ( 'NONE', *, *, #434224, .F. ) ;
#663385 = CARTESIAN_POINT ( 'NONE',  ( 27.21794309488246100, -6.311020165307962060, -2.253989621260200860 ) ) ;
#663388 = FILL_AREA_STYLE_COLOUR ( '', #710952 ) ;
#663389 = CARTESIAN_POINT ( 'NONE',  ( 14.39656386072676142, 15.26539999999999075, 3.734310914213760046 ) ) ;
#663390 = CARTESIAN_POINT ( 'NONE',  ( 9.716198003154820739, 7.853716648081139340, -28.04115366357779848 ) ) ;
#663393 = LINE ( 'NONE', #543875, #418697 ) ;
#663392 = CARTESIAN_POINT ( 'NONE',  ( -1.987945440673841269, 20.15028470786867132, 45.59756843352784017 ) ) ;
#663391 = VECTOR ( 'NONE', #312587, 1000.000000000000000 ) ;
#663394 = FILL_AREA_STYLE_COLOUR ( '', #724598 ) ;
#663395 = CARTESIAN_POINT ( 'NONE',  ( 13.80787306429836470, 25.83484823251882290, 5.860259523087411715 ) ) ;
#663397 = B_SPLINE_CURVE_WITH_KNOTS ( 'NONE', 3,
 ( #500931, #3891, #676216, #441433, #739770, #684028, #425836, #15675, #242925, #437567, #608517, #139202 ),
 .UNSPECIFIED., .F., .F.,
 ( 4, 2, 2, 2, 2, 4 ),
 ( 0.000000000000000000, 0.1088867715223127419, 0.2177735430446254838, 0.2722169288057836312, 0.3266603145669417785, 0.4355470860892598495 ),
 .UNSPECIFIED. ) ;
#663396 = CARTESIAN_POINT ( 'NONE',  ( -1.293103448276020195, 14.44994999999999941, -17.73362068965509764 ) ) ;
#663398 = SURFACE_SIDE_STYLE ('',( #480354 ) ) ;
#663399 = CARTESIAN_POINT ( 'NONE',  ( -11.60178604786014311, 8.435169721357221206, -3.169205704023223547 ) ) ;
#663401 = CARTESIAN_POINT ( 'NONE',  ( -11.96720210263996087, -10.47516113148723349, -27.91099372630046815 ) ) ;
#663400 = LINE ( 'NONE', #595723, #560378 ) ;
#663402 = VECTOR ( 'NONE', #371183, 1000.000000000000000 ) ;
#663403 = FILL_AREA_STYLE ('',( #476442 ) ) ;
#663405 = DIRECTION ( 'NONE',  ( 0.000000000000000000, 0.000000000000000000, 1.000000000000000000 ) ) ;
#663404 = CARTESIAN_POINT ( 'NONE',  ( 14.79543422536966801, 29.69242475649349089, 1.516988820907972269 ) ) ;
#663407 = CARTESIAN_POINT ( 'NONE',  ( -11.15443671246539914, 8.960000000710046208, -28.17331615115611143 ) ) ;
#663406 = STYLED_ITEM ( 'NONE', ( #325360 ), #89277 ) ;
#663408 = DIRECTION ( 'NONE',  ( -1.000000000000000000, -3.816391647148975608E-17, 0.000000000000000000 ) ) ;
#663410 =( GEOMETRIC_REPRESENTATION_CONTEXT ( 3 ) GLOBAL_UNCERTAINTY_ASSIGNED_CONTEXT ( ( #127845 ) ) GLOBAL_UNIT_ASSIGNED_CONTEXT ( ( #171038, #652309, #222884 ) ) REPRESENTATION_CONTEXT ( 'NONE', 'WORKASPACE' ) );
#663409 = PRESENTATION_STYLE_ASSIGNMENT (( #301639 ) ) ;
#663411 = FACE_OUTER_BOUND ( 'NONE', #457650, .T. ) ;
#663412 = CARTESIAN_POINT ( 'NONE',  ( -11.41693018545869975, -9.619999999999999218, -27.36502577388069923 ) ) ;
#663414 = CARTESIAN_POINT ( 'NONE',  ( 12.51349267983589364, -7.499999999999987566, -3.119615242270673772 ) ) ;
#663413 = CARTESIAN_POINT ( 'NONE',  ( 4.989715010117534710, 34.91777142496082575, -14.14576771044285408 ) ) ;
#663415 = EDGE_LOOP ( 'NONE', ( #259733, #281390, #608038, #325604 ) ) ;
#663416 = EDGE_CURVE ( 'NONE', #209459, #287230, #75165, .T. ) ;
#663418 = CARTESIAN_POINT ( 'NONE',  ( -0.8805198562989964284, 2.125762979015886955, -149.7042265624999970 ) ) ;
#663417 = CARTESIAN_POINT ( 'NONE',  ( -14.34772504081944433, 27.15819846234571955, -4.375248548301949647 ) ) ;
#663420 = ORIENTED_EDGE ( 'NONE', *, *, #759201, .F. ) ;
#663419 = DIRECTION ( 'NONE',  ( 0.000000000000000000, 0.000000000000000000, 1.000000000000000000 ) ) ;
#663421 = CARTESIAN_POINT ( 'NONE',  ( 13.23511131429732046, 24.28433702512468884, 6.785164373135255111 ) ) ;
#663422 = CARTESIAN_POINT ( 'NONE',  ( -11.17026998982259833, 8.970715245374389468, -2.600000000000000089 ) ) ;
#663424 = CARTESIAN_POINT ( 'NONE',  ( 10.83972434434169507, 8.295890263930690622, -28.40023736955571820 ) ) ;
#663423 = CARTESIAN_POINT ( 'NONE',  ( -1.108209038230193455, -1.108209038230152155, -145.0657499999999516 ) ) ;
#663425 = CARTESIAN_POINT ( 'NONE',  ( -59.47478758374303709, -7.965267959557815303, 0.8386545033580251607 ) ) ;
#663426 = CARTESIAN_POINT ( 'NONE',  ( 12.35348934935746357, -9.325878192476196205, -27.51853061987847582 ) ) ;
#663427 = CARTESIAN_POINT ( 'NONE',  ( 11.02847323919879940, 8.177991404755832860, -1.968975844930652475 ) ) ;
#663429 = CARTESIAN_POINT ( 'NONE',  ( -10.92072589237710289, -8.615023037364087699, -3.214497799270568557 ) ) ;
#663428 = CARTESIAN_POINT ( 'NONE',  ( 2.110677785149205565, 19.04999999999999361, -10.61731647359484931 ) ) ;
#663430 = CARTESIAN_POINT ( 'NONE',  ( 6.511462775834837124, 0.02540000000000646602, -10.44601628818705485 ) ) ;
#663431 = AXIS2_PLACEMENT_3D ( 'NONE', #471086, #658094, #101306 ) ;
#663434 = CARTESIAN_POINT ( 'NONE',  ( 0.000000000000000000, 0.000000000000000000, 0.000000000000000000 ) ) ;
#663433 = CARTESIAN_POINT ( 'NONE',  ( -3.546756329113929684, 19.04745999999999739, -12.47292721518987690 ) ) ;
#663432 = CARTESIAN_POINT ( 'NONE',  ( 9.385354770604310559, -2.089999999999789804, -32.10908474953139802 ) ) ;
#663435 = PRESENTATION_STYLE_ASSIGNMENT (( #234087 ) ) ;
#663436 = CARTESIAN_POINT ( 'NONE',  ( 2.082800000000022411, 0.8627240077107334315, -152.3583281250000141 ) ) ;
#663437 = EDGE_LOOP ( 'NONE', ( #632434, #362776, #333152, #643698 ) ) ;
#663438 =( NAMED_UNIT ( * ) SI_UNIT ( $, .STERADIAN. ) SOLID_ANGLE_UNIT ( ) );
#663439 = DIRECTION ( 'NONE',  ( 0.000000000000000000, -0.000000000000000000, -1.000000000000000000 ) ) ;
#663440 = CARTESIAN_POINT ( 'NONE',  ( -9.940439601636370526, 7.871425591818558942, -2.415042991439459996 ) ) ;
#663441 = EDGE_CURVE ( 'NONE', #452123, #314178, #309221, .T. ) ;
#663443 = ORIENTED_EDGE ( 'NONE', *, *, #172939, .F. ) ;
#663442 = EDGE_CURVE ( 'NONE', #399029, #240378, #7505, .T. ) ;
#663445 = ORIENTED_EDGE ( 'NONE', *, *, #143068, .F. ) ;
#663444 = CARTESIAN_POINT ( 'NONE',  ( 12.99936519038732285, 19.74921652272785977, 7.226522930408799006 ) ) ;
#663446 = ORIENTED_EDGE ( 'NONE', *, *, #592747, .T. ) ;
#663447 =( NAMED_UNIT ( * ) PLANE_ANGLE_UNIT ( ) SI_UNIT ( $, .RADIAN. ) );
#663449 = ORIENTED_EDGE ( 'NONE', *, *, #86263, .F. ) ;
#663448 = CARTESIAN_POINT ( 'NONE',  ( 0.008507313477443592328, 0.000000000000000000, -0.0004229466664654580156 ) ) ;
#663451 = EDGE_LOOP ( 'NONE', ( #80886, #753899, #721071, #588384 ) ) ;
#663450 = EDGE_LOOP ( 'NONE', ( #422982, #513282, #467099, #679668 ) ) ;
#663452 = CARTESIAN_POINT ( 'NONE',  ( 9.634999999999999787, -4.839999999999797353, -32.00527864044995852 ) ) ;
#663454 =( NAMED_UNIT ( * ) SI_UNIT ( $, .STERADIAN. ) SOLID_ANGLE_UNIT ( ) );
#663453 = CARTESIAN_POINT ( 'NONE',  ( 14.34227926501551664, -9.720976093199027446, -28.58927185178850650 ) ) ;
#663455 = CARTESIAN_POINT ( 'NONE',  ( 10.00651351879180417, -8.613569957361816520, -1.989654846299419022 ) ) ;
#663456 = DIRECTION ( 'NONE',  ( 0.000000000000000000, 4.668246322199257379E-15, 1.000000000000000000 ) ) ;
#663458 = MECHANICAL_DESIGN_GEOMETRIC_PRESENTATION_REPRESENTATION (  '', ( #498082 ), #523607 ) ;
#663457 = CARTESIAN_POINT ( 'NONE',  ( -13.05213842074680031, -10.46000000000000618, -28.17331615074619222 ) ) ;
#663459 = CARTESIAN_POINT ( 'NONE',  ( 11.26375626830279941, 8.679999999999999716, -28.33497422611930361 ) ) ;
#663461 = LINE ( 'NONE', #607557, #41638 ) ;
#663460 = CARTESIAN_POINT ( 'NONE',  ( 23.61864409689725619, -14.92659592979599026, -8.545837382882947253 ) ) ;
#663462 = ORIENTED_EDGE ( 'NONE', *, *, #582403, .T. ) ;
#663463 = CARTESIAN_POINT ( 'NONE',  ( 8.835000000000160725, 2.035000000000195097, -27.00000000000000000 ) ) ;
#663464 = LINE ( 'NONE', #70584, #482417 ) ;
#663465 = ORIENTED_EDGE ( 'NONE', *, *, #579165, .T. ) ;
#663466 = FACE_BOUND ( 'NONE', #494591, .T. ) ;
#663468 = CARTESIAN_POINT ( 'NONE',  ( 114.3000000000000114, 12.70000000000000107, 16.19999999999999218 ) ) ;
#663467 = CARTESIAN_POINT ( 'NONE',  ( 11.81792293496949675, 7.840000000000022062, -27.52668384925377865 ) ) ;
#663469 = VECTOR ( 'NONE', #644995, 1000.000000000000000 ) ;
#663471 = ORIENTED_EDGE ( 'NONE', *, *, #764764, .T. ) ;
#663470 = EDGE_CURVE ( 'NONE', #729331, #78501, #701876, .T. ) ;
#663472 = COLOUR_RGB ( '',0.2509803921568627416, 0.2509803921568627416, 0.2509803921568627416 ) ;
#663473 = SURFACE_STYLE_USAGE ( .BOTH. , #723131 ) ;
#663475 = FILL_AREA_STYLE_COLOUR ( '', #304727 ) ;
#663474 = CARTESIAN_POINT ( 'NONE',  ( -3.225734121687782618, 18.56639942220914818, 30.56779543451447978 ) ) ;
#663477 = UNCERTAINTY_MEASURE_WITH_UNIT (LENGTH_MEASURE( 1.000000000000000082E-05 ), #344493, 'distance_accuracy_value', 'NONE');
#663476 =( NAMED_UNIT ( * ) SI_UNIT ( $, .STERADIAN. ) SOLID_ANGLE_UNIT ( ) );
#663478 = STYLED_ITEM ( 'NONE', ( #636128 ), #411238 ) ;
#663479 = FACE_OUTER_BOUND ( 'NONE', #446989, .T. ) ;
#663480 = CARTESIAN_POINT ( 'NONE',  ( -139.6999999999999886, 12.69999999999999929, -142.2526999999999759 ) ) ;
#663481 = ORIENTED_EDGE ( 'NONE', *, *, #551658, .T. ) ;
#663482 = UNCERTAINTY_MEASURE_WITH_UNIT (LENGTH_MEASURE( 1.000000000000000082E-05 ), #118128, 'distance_accuracy_value', 'NONE');
#663484 = LINE ( 'NONE', #301713, #224581 ) ;
#663483 = CARTESIAN_POINT ( 'NONE',  ( -87.66327730631039117, 85.91428729999998382, 0.6000000010925278238 ) ) ;
#663485 = CARTESIAN_POINT ( 'NONE',  ( 13.15000000000000036, -10.08651942569860793, -0.3007286405230797932 ) ) ;
#663486 = MECHANICAL_DESIGN_GEOMETRIC_PRESENTATION_REPRESENTATION (  '', ( #650988 ), #511111 ) ;
#663487 = CARTESIAN_POINT ( 'NONE',  ( 14.92809210353036242, 25.49698755997559019, 1.466992213128885503 ) ) ;
#663488 = SURFACE_STYLE_FILL_AREA ( #305680 ) ;
#663489 = VECTOR ( 'NONE', #759624, 1000.000000000000000 ) ;
#663490 = ADVANCED_FACE ( 'NONE', ( #445012 ), #105620, .F. ) ;
#663491 = ORIENTED_EDGE ( 'NONE', *, *, #218432, .F. ) ;
#663492 = CARTESIAN_POINT ( 'NONE',  ( 14.35692534903759210, 13.31173430717886319, 4.344968565238069402 ) ) ;
#663493 =( NAMED_UNIT ( * ) PLANE_ANGLE_UNIT ( ) SI_UNIT ( $, .RADIAN. ) );
#663494 = CARTESIAN_POINT ( 'NONE',  ( -12.66524318723964981, 25.52841251328657890, 8.036890880136597914 ) ) ;
#663496 = ORIENTED_EDGE ( 'NONE', *, *, #723114, .T. ) ;
#663495 =( NAMED_UNIT ( * ) PLANE_ANGLE_UNIT ( ) SI_UNIT ( $, .RADIAN. ) );
#663497 = CARTESIAN_POINT ( 'NONE',  ( 12.82799477076854622, -7.765456679520431393, -2.233646243108663221 ) ) ;
#663498 = CARTESIAN_POINT ( 'NONE',  ( -14.85136087959361539, 29.36239999999998673, -1.379945096197886967 ) ) ;
#663499 = CARTESIAN_POINT ( 'NONE',  ( -10.26127293496970339, -9.035359386862342745, -2.720215568289781949 ) ) ;
#663500 = SURFACE_STYLE_USAGE ( .BOTH. , #723157 ) ;
#663501 = CARTESIAN_POINT ( 'NONE',  ( 9.847354268263009303, -10.00610201933770149, -28.41076691987809610 ) ) ;
#663502 = EDGE_CURVE ( 'NONE', #240523, #374531, #314197, .T. ) ;
#663503 = CARTESIAN_POINT ( 'NONE',  ( 7.360000000000139764, 1.410728496367412044, -30.82317875908220017 ) ) ;
#663504 = ORIENTED_EDGE ( 'NONE', *, *, #453436, .T. ) ;
#663507 = CARTESIAN_POINT ( 'NONE',  ( 7.560000000000153264, 6.950000000000206235, -30.09999999999999787 ) ) ;
#663506 = CARTESIAN_POINT ( 'NONE',  ( 11.25353960163610267, -8.186430042638153992, -3.210345153700601806 ) ) ;
#663505 = CARTESIAN_POINT ( 'NONE',  ( -9.940839601636358935, -8.928574408181429334, -2.415042991439490194 ) ) ;
#663511 = EDGE_CURVE ( 'NONE', #477821, #421015, #164066, .T. ) ;
#663510 = CARTESIAN_POINT ( 'NONE',  ( -11.14536466982170282, 8.835920732795697674, -28.35655050386192144 ) ) ;
#663509 = CARTESIAN_POINT ( 'NONE',  ( 9.634999999999999787, 3.985000000000189946, -26.55199999999999960 ) ) ;
#663508 = FACE_OUTER_BOUND ( 'NONE', #302318, .T. ) ;
#663512 = ORIENTED_EDGE ( 'NONE', *, *, #736045, .F. ) ;
#663514 = SPHERICAL_SURFACE ( 'NONE', #270498, 30.08000000000000185 ) ;
#663513 = CARTESIAN_POINT ( 'NONE',  ( -10.50234685212540064, -9.795890263930619568, -28.40023736955570044 ) ) ;
#663515 = CARTESIAN_POINT ( 'NONE',  ( -12.41910484546570714, -10.53388000000000524, -28.21597078863389285 ) ) ;
#663516 = CARTESIAN_POINT ( 'NONE',  ( 12.45978960163610516, -9.899999999999948841, -27.20336769850759495 ) ) ;
#663517 = ORIENTED_EDGE ( 'NONE', *, *, #222063, .T. ) ;
#663518 = DIRECTION ( 'NONE',  ( -0.000000000000000000, -0.000000000000000000, 1.000000000000000000 ) ) ;
#663519 = CARTESIAN_POINT ( 'NONE',  ( 2.070005872970500871, -14.22653999999998753, 2.240517065142688224 ) ) ;
#663520 = CARTESIAN_POINT ( 'NONE',  ( 11.83766258814685202, 29.62315432859621822, -9.004214982876593609 ) ) ;
#663522 = CARTESIAN_POINT ( 'NONE',  ( -2.519066390323526416, 22.27855122522554510, 45.21780349920317832 ) ) ;
#663521 =( NAMED_UNIT ( * ) SI_UNIT ( $, .STERADIAN. ) SOLID_ANGLE_UNIT ( ) );
#663524 = CARTESIAN_POINT ( 'NONE',  ( -13.35000000000000142, -6.055357697112300208, -2.386246480576330153 ) ) ;
#663523 = CARTESIAN_POINT ( 'NONE',  ( 10.90353960163609415, -8.186430042638153992, -3.210345153700601806 ) ) ;
#663525 = DIRECTION ( 'NONE',  ( 2.227757948682349960E-15, 0.000000000000000000, 1.000000000000000000 ) ) ;
#663527 = EDGE_CURVE ( 'NONE', #363154, #138268, #445497, .T. ) ;
#663526 = UNCERTAINTY_MEASURE_WITH_UNIT (LENGTH_MEASURE( 1.000000000000000082E-05 ), #765393, 'distance_accuracy_value', 'NONE');
#663528 = MECHANICAL_DESIGN_GEOMETRIC_PRESENTATION_REPRESENTATION (  '', ( #15518 ), #549181 ) ;
#663529 = CARTESIAN_POINT ( 'NONE',  ( -58.93143467418501302, 1.135292626342997879, 4.022712389639020003 ) ) ;
#663530 = DIRECTION ( 'NONE',  ( -1.000000000000000000, -0.000000000000000000, -0.000000000000000000 ) ) ;
#663531 = EDGE_CURVE ( 'NONE', #286463, #723004, #120, .T. ) ;
#663533 = EDGE_CURVE ( 'NONE', #204307, #164384, #281792, .T. ) ;
#663532 = DIRECTION ( 'NONE',  ( -3.146675125428187759E-17, -0.3826822582060115385, -0.9238800188630271748 ) ) ;
#663534 =( LENGTH_UNIT ( ) NAMED_UNIT ( * ) SI_UNIT ( .MILLI., .METRE. ) );
#663536 = CARTESIAN_POINT ( 'NONE',  ( 12.54136138330687089, 7.828977210513369478, -27.52031983877652976 ) ) ;
#663535 = CARTESIAN_POINT ( 'NONE',  ( 16.40461320171350579, 60.86883655000000459, -40.44393702280250835 ) ) ;
#663539 = SURFACE_STYLE_USAGE ( .BOTH. , #476582 ) ;
#663538 = CARTESIAN_POINT ( 'NONE',  ( -9.774531336488390565, -8.292402252725359801, -3.168672092215139902 ) ) ;
#663537 = DIRECTION ( 'NONE',  ( 0.000000000000000000, 0.1216849697694761812, 0.9925687724949850965 ) ) ;
#663540 = DIRECTION ( 'NONE',  ( -1.000000000000000000, 1.200748232950198139E-17, -6.011982223193870285E-17 ) ) ;
#663542 = CARTESIAN_POINT ( 'NONE',  ( 5.170178224940770839, 14.44999999999998863, -7.894726378672282330 ) ) ;
#663541 = CARTESIAN_POINT ( 'NONE',  ( 11.87585626830280994, -10.45999999999999908, -28.17331615074622420 ) ) ;
#663543 = PRESENTATION_STYLE_ASSIGNMENT (( #178359 ) ) ;
#663544 = CARTESIAN_POINT ( 'NONE',  ( 12.08963842074649619, 8.680000000000015703, -27.36502577388068502 ) ) ;
#663545 = SURFACE_STYLE_FILL_AREA ( #671379 ) ;
#663546 = CARTESIAN_POINT ( 'NONE',  ( 12.40661047476331902, 8.594584631024128285, -27.32180054464907926 ) ) ;
#663547 = LINE ( 'NONE', #106831, #359011 ) ;
#663548 = CARTESIAN_POINT ( 'NONE',  ( 10.33819757525000327, -15.16113000873049899, -8.322774644331710547 ) ) ;
#663551 = ORIENTED_EDGE ( 'NONE', *, *, #566616, .F. ) ;
#663550 = CARTESIAN_POINT ( 'NONE',  ( 13.20049349803709937, -14.30000000000000071, 4.000000000000000000 ) ) ;
#663549 = DIRECTION ( 'NONE',  ( 0.000000000000000000, 0.000000000000000000, 1.000000000000000000 ) ) ;
#663552 = CARTESIAN_POINT ( 'NONE',  ( 27.88924965706394943, 1.683578929302430138, 3.001015491276432190 ) ) ;
#663553 = CARTESIAN_POINT ( 'NONE',  ( 11.59261990545114784, 8.268242337429223099, -3.153547380071378026 ) ) ;
#663554 = CARTESIAN_POINT ( 'NONE',  ( -110.9498124309626235, 5.112516184354394255, 152.3000000000000398 ) ) ;
#663555 = CARTESIAN_POINT ( 'NONE',  ( -11.92552678571428970, 18.92299999999998406, 0.8342415584415607821 ) ) ;
#663556 = CARTESIAN_POINT ( 'NONE',  ( -13.38539508466409345, 27.06243175338121532, 6.769874653033924439 ) ) ;
#663557 = CARTESIAN_POINT ( 'NONE',  ( 9.960683571827715355, -4.129999999999989235, -91.34999999999998010 ) ) ;
#663558 = ADVANCED_FACE ( 'NONE', ( #273979 ), #271116, .F. ) ;
#663559 = PRESENTATION_LAYER_ASSIGNMENT (  '', '', ( #434848 ) ) ;
#663561 = ORIENTED_EDGE ( 'NONE', *, *, #475091, .T. ) ;
#663560 = ORIENTED_EDGE ( 'NONE', *, *, #142844, .F. ) ;
#663562 = FILL_AREA_STYLE_COLOUR ( '', #356821 ) ;
#663564 = ORIENTED_EDGE ( 'NONE', *, *, #462381, .F. ) ;
#663563 = LINE ( 'NONE', #118700, #530509 ) ;
#663565 = CARTESIAN_POINT ( 'NONE',  ( -8.640042612390487875, 19.20157189688914556, 27.88094102111567452 ) ) ;
#663566 = ORIENTED_EDGE ( 'NONE', *, *, #586244, .T. ) ;
#663567 = CARTESIAN_POINT ( 'NONE',  ( -11.73062293496970021, -8.679999999999999716, -2.115025773880709892 ) ) ;
#663568 = CARTESIAN_POINT ( 'NONE',  ( -10.88806846821294805, -9.287921436193014912, -28.01373175436022933 ) ) ;
#663569 = VERTEX_POINT ( 'NONE', #703255 ) ;
#663570 = CARTESIAN_POINT ( 'NONE',  ( -19.91359999999999530, -12.95399999999999530, 4.825999999999998735 ) ) ;
#663571 = CARTESIAN_POINT ( 'NONE',  ( 11.50555415869711418, 8.109228724713918979, -28.35493832951705784 ) ) ;
#663572 = DIRECTION ( 'NONE',  ( 0.000000000000000000, 1.000000000000000000, 0.000000000000000000 ) ) ;
#663573 = EDGE_CURVE ( 'NONE', #342218, #689519, #334750, .T. ) ;
#663574 = DIRECTION ( 'NONE',  ( -0.7163019434246528094, -0.6909996110537143243, -0.09711366211651735469 ) ) ;
#663577 = ORIENTED_EDGE ( 'NONE', *, *, #4350, .T. ) ;
#663576 = ORIENTED_EDGE ( 'NONE', *, *, #324885, .F. ) ;
#663575 =( NAMED_UNIT ( * ) PLANE_ANGLE_UNIT ( ) SI_UNIT ( $, .RADIAN. ) );
#663579 = EDGE_CURVE ( 'NONE', #685796, #705774, #86963, .T. ) ;
#663578 = CARTESIAN_POINT ( 'NONE',  ( -13.46200000000000152, -14.18409417110350645, 2.633760410390057594 ) ) ;
#663580 = CARTESIAN_POINT ( 'NONE',  ( 7.000000000000002665, 21.00000000000000355, -91.25000000000000000 ) ) ;
#663583 = DIRECTION ( 'NONE',  ( 0.000000000000000000, -0.9855488907597532711, -0.1693912155993342328 ) ) ;
#663582 = VECTOR ( 'NONE', #750310, 1000.000000000000000 ) ;
#663581 = PRESENTATION_STYLE_ASSIGNMENT (( #178398 ) ) ;
#663585 = ORIENTED_EDGE ( 'NONE', *, *, #76955, .T. ) ;
#663584 = FILL_AREA_STYLE_COLOUR ( '', #384638 ) ;
#663586 = ORIENTED_EDGE ( 'NONE', *, *, #716847, .F. ) ;
#663587 = ORIENTED_EDGE ( 'NONE', *, *, #290780, .T. ) ;
#663588 = PRESENTATION_LAYER_ASSIGNMENT (  '', '', ( #269712 ) ) ;
#663590 = CARTESIAN_POINT ( 'NONE',  ( 11.23271482718410041, 8.838966716637701282, -28.22776034438960124 ) ) ;
#663589 = B_SPLINE_CURVE_WITH_KNOTS ( 'NONE', 3,
 ( #170334, #655578, #110594, #353469 ),
 .UNSPECIFIED., .F., .F.,
 ( 4, 4 ),
 ( 0.000000000000000000, 1.000000000000000000 ),
 .UNSPECIFIED. ) ;
#663592 = CARTESIAN_POINT ( 'NONE',  ( 11.86863653671637131, 8.045957747180565889, -27.32385504046271762 ) ) ;
#663591 = CARTESIAN_POINT ( 'NONE',  ( 15.80084316344098916, 34.55288956439520121, -11.53868632916132242 ) ) ;
#663593 = EDGE_CURVE ( 'NONE', #17747, #347288, #627871, .T. ) ;
```
