## Supplementary material for "A platform for automated training of mammalian cell physiology": SLDDRW and STEP file of LevinScope Hardware Schematic: LevinScope_2026.STEP (part 68 of 80)

```
#663594 = DIRECTION ( 'NONE',  ( 0.01262037086260108139, -0.03287719012654095191, -0.9993797159281719855 ) ) ;
#663595 = EDGE_CURVE ( 'NONE', #148176, #732685, #325839, .T. ) ;
#663597 = CARTESIAN_POINT ( 'NONE',  ( -56.50000000000003553, 6.312594415952175630, 9.019258720000015828 ) ) ;
#663596 = CARTESIAN_POINT ( 'NONE',  ( -11.93418960163640641, -8.400000000000005684, -3.246632301492379025 ) ) ;
#663599 = SURFACE_SIDE_STYLE ('',( #786816 ) ) ;
#663598 = CARTESIAN_POINT ( 'NONE',  ( -59.44972493942422176, -2.583920953066249471, 4.086982380728816366 ) ) ;
#663600 = CARTESIAN_POINT ( 'NONE',  ( 10.07535813745439945, 8.516788370291459742, -1.976967653563350247 ) ) ;
#663601 =( NAMED_UNIT ( * ) PLANE_ANGLE_UNIT ( ) SI_UNIT ( $, .RADIAN. ) );
#663603 = CARTESIAN_POINT ( 'NONE',  ( 10.80452151213210321, -8.641745936736636935, -1.909132882093352190 ) ) ;
#663602 = CARTESIAN_POINT ( 'NONE',  ( 12.00967207865696729, -8.399999999999982592, -3.325410481441840371 ) ) ;
#663604 = LINE ( 'NONE', #301857, #9687 ) ;
#663605 = CARTESIAN_POINT ( 'NONE',  ( 11.80716143743526025, 8.717271660239799047, -27.30046936466294838 ) ) ;
#663606 = CARTESIAN_POINT ( 'NONE',  ( 7.060000000000139941, -0.2499999999997949696, -26.89999999999999858 ) ) ;
#663607 = CARTESIAN_POINT ( 'NONE',  ( -9.978473239199008304, -8.179062598950432417, -1.968599995675690995 ) ) ;
#663608 = VECTOR ( 'NONE', #717083, 1000.000000000000000 ) ;
#663611 = CARTESIAN_POINT ( 'NONE',  ( -12.10938960163639067, 8.399999999999993250, -1.953367698507589179 ) ) ;
#663610 = CARTESIAN_POINT ( 'NONE',  ( 6.188493042597570160, 0.000000000000000000, 10.34304811919101397 ) ) ;
#663609 = CARTESIAN_POINT ( 'NONE',  ( -88.89999999999997726, 12.69999999999999929, -86.34730000000001837 ) ) ;
#663612 = CARTESIAN_POINT ( 'NONE',  ( 27.23423049592919654, 6.240222345815356064, 7.079946752486995010 ) ) ;
#663614 = DIRECTION ( 'NONE',  ( -1.000000000000000000, -1.938406172942908678E-32, 2.234830161448539714E-17 ) ) ;
#663613 = AXIS2_PLACEMENT_3D ( 'NONE', #298641, #429658, #421830 ) ;
#663615 = CARTESIAN_POINT ( 'NONE',  ( -12.03506261295612312, -8.647883509131220947, -2.076769701244249866 ) ) ;
#663616 =( GEOMETRIC_REPRESENTATION_CONTEXT ( 3 ) GLOBAL_UNCERTAINTY_ASSIGNED_CONTEXT ( ( #601003 ) ) GLOBAL_UNIT_ASSIGNED_CONTEXT ( ( #750442, #641819, #470574 ) ) REPRESENTATION_CONTEXT ( 'NONE', 'WORKASPACE' ) );
#663617 = CARTESIAN_POINT ( 'NONE',  ( 11.96335626830279963, -8.120000000000000995, -3.084974226119299612 ) ) ;
#663618 = ORIENTED_EDGE ( 'NONE', *, *, #542898, .F. ) ;
#663620 = CARTESIAN_POINT ( 'NONE',  ( -10.49520626830300252, -7.978210570499490117, -3.090129585410800850 ) ) ;
#663619 = FACE_OUTER_BOUND ( 'NONE', #45045, .T. ) ;
#663621 = AXIS2_PLACEMENT_3D ( 'NONE', #510625, #649759, #37266 ) ;
#663622 = CARTESIAN_POINT ( 'NONE',  ( 1.356378858793521047, -1.046193436054864812, -156.9345227512541214 ) ) ;
#663623 =( GEOMETRIC_REPRESENTATION_CONTEXT ( 3 ) GLOBAL_UNCERTAINTY_ASSIGNED_CONTEXT ( ( #353608 ) ) GLOBAL_UNIT_ASSIGNED_CONTEXT ( ( #347407, #705242, #287699 ) ) REPRESENTATION_CONTEXT ( 'NONE', 'WORKASPACE' ) );
#663625 = DIRECTION ( 'NONE',  ( 0.000000000000000000, 0.000000000000000000, 1.000000000000000000 ) ) ;
#663624 = CARTESIAN_POINT ( 'NONE',  ( -11.08636413788878983, -7.968723367068077934, -2.240165558867172280 ) ) ;
#663626 = SURFACE_STYLE_FILL_AREA ( #286196 ) ;
#663627 = ORIENTED_EDGE ( 'NONE', *, *, #661897, .T. ) ;
#663629 = DIRECTION ( 'NONE',  ( -1.000000000000000000, 0.000000000000000000, 0.000000000000000000 ) ) ;
#663628 = CARTESIAN_POINT ( 'NONE',  ( -4.886868612560447467, 1.109719886151338148E-14, -12.02533819858192388 ) ) ;
#663631 = CARTESIAN_POINT ( 'NONE',  ( -11.31167293496970849, 7.764640613137676617, -27.97021556828983435 ) ) ;
#663630 = SURFACE_STYLE_FILL_AREA ( #409434 ) ;
#663633 = ORIENTED_EDGE ( 'NONE', *, *, #180517, .T. ) ;
#663632 = LINE ( 'NONE', #55134, #693409 ) ;
#663635 = VERTEX_POINT ( 'NONE', #687675 ) ;
#663634 = CARTESIAN_POINT ( 'NONE',  ( 9.660583256201354274, 34.37984007289142596, 27.77532754622430389 ) ) ;
#663637 = EDGE_CURVE ( 'NONE', #59443, #590581, #333672, .T. ) ;
#663636 = ORIENTED_EDGE ( 'NONE', *, *, #485957, .T. ) ;
#663638 = CARTESIAN_POINT ( 'NONE',  ( 14.61073835671648347, 13.51866018711420736, 2.780738787454504202 ) ) ;
#663639 = EDGE_CURVE ( 'NONE', #719554, #169139, #401105, .T. ) ;
#663640 = LINE ( 'NONE', #731112, #648361 ) ;
#663641 = DIRECTION ( 'NONE',  ( 0.000000000000000000, 0.000000000000000000, 1.000000000000000000 ) ) ;
#663642 =( NAMED_UNIT ( * ) PLANE_ANGLE_UNIT ( ) SI_UNIT ( $, .RADIAN. ) );
#663643 = PRESENTATION_STYLE_ASSIGNMENT (( #59041 ) ) ;
#663644 = CARTESIAN_POINT ( 'NONE',  ( -11.03022293496970008, -10.17999999999999972, -27.36502577388069923 ) ) ;
#663645 = CIRCLE ( 'NONE', #320961, 3.500000000000003109 ) ;
#663646 = AXIS2_PLACEMENT_3D ( 'NONE', #514543, #443316, #208553 ) ;
#663650 = LINE ( 'NONE', #114855, #123060 ) ;
#663649 = CARTESIAN_POINT ( 'NONE',  ( 13.29006892033358511, 20.91442159897243869, -6.955346323116570417 ) ) ;
#663648 = FILL_AREA_STYLE ('',( #595973 ) ) ;
#663647 = CARTESIAN_POINT ( 'NONE',  ( -10.86889101100860167, 8.186430042638182414, -28.46034515370062223 ) ) ;
#663652 = CARTESIAN_POINT ( 'NONE',  ( 10.39175981112930103, -10.54336765713969903, -27.72826919673871870 ) ) ;
#663651 = CARTESIAN_POINT ( 'NONE',  ( -5.221550573006227935, 0.02540000000001194427, -12.02955402446031208 ) ) ;
#663653 = ORIENTED_EDGE ( 'NONE', *, *, #92352, .F. ) ;
#663654 = VECTOR ( 'NONE', #109520, 1000.000000000000000 ) ;
#663655 = EDGE_CURVE ( 'NONE', #231392, #434440, #158457, .T. ) ;
#663656 = LINE ( 'NONE', #409465, #598816 ) ;
#663657 = UNCERTAINTY_MEASURE_WITH_UNIT (LENGTH_MEASURE( 1.000000000000000082E-05 ), #2601, 'distance_accuracy_value', 'NONE');
#663659 = CARTESIAN_POINT ( 'NONE',  ( -1.567244251809583488, 0.6491738246508449439, -147.6950468749999175 ) ) ;
#663658 = PRESENTATION_STYLE_ASSIGNMENT (( #151115 ) ) ;
#663662 = EDGE_LOOP ( 'NONE', ( #730280, #588772, #566297, #474788 ) ) ;
#663661 = CARTESIAN_POINT ( 'NONE',  ( 11.51669013192335989, -8.969336907717359253, -2.560343191824864917 ) ) ;
#663660 = CARTESIAN_POINT ( 'NONE',  ( -10.06287129319670903, 30.23186000745348778, -10.95193088513883062 ) ) ;
#663663 = CARTESIAN_POINT ( 'NONE',  ( -11.15221031159511966, -9.576576913037710526, -28.32996110231849940 ) ) ;
#663664 = CARTESIAN_POINT ( 'NONE',  ( -12.78411361420303116, 30.75187425337452396, 7.600826804614804644 ) ) ;
#663665 = DIRECTION ( 'NONE',  ( -0.000000000000000000, 1.000000000000000000, -0.000000000000000000 ) ) ;
#663666 = VECTOR ( 'NONE', #30202, 1000.000000000000000 ) ;
#663668 = ORIENTED_EDGE ( 'NONE', *, *, #217394, .T. ) ;
#663667 = CARTESIAN_POINT ( 'NONE',  ( 10.55313960163610609, -9.686430042638125570, -28.46034515370059026 ) ) ;
#663669 = DIRECTION ( 'NONE',  ( -1.142475271877745585E-29, -1.500628724594340037E-15, 1.000000000000000000 ) ) ;
#663670 = DIRECTION ( 'NONE',  ( -1.131240564625404877E-16, -4.690997416412128911E-17, -1.000000000000000000 ) ) ;
#663671 = ORIENTED_EDGE ( 'NONE', *, *, #722029, .F. ) ;
#663672 = CIRCLE ( 'NONE', #447950, 0.5080000000000015614 ) ;
#663673 = CARTESIAN_POINT ( 'NONE',  ( 0.4966519090170290474, 34.87331407186127308, -14.99177677648760998 ) ) ;
#663674 = EDGE_CURVE ( 'NONE', #357612, #617656, #691564, .T. ) ;
#663675 = EDGE_LOOP ( 'NONE', ( #572143, #773402 ) ) ;
#663676 = CARTESIAN_POINT ( 'NONE',  ( -131.7448543679301736, 4.976742901429641819, 152.2999999999999829 ) ) ;
#663677 = FILL_AREA_STYLE ('',( #230409 ) ) ;
#663678 = ORIENTED_EDGE ( 'NONE', *, *, #703045, .F. ) ;
#663679 = CARTESIAN_POINT ( 'NONE',  ( -11.00208333333350019, -9.732680781317100127, -28.73431005821449702 ) ) ;
#663680 = UNCERTAINTY_MEASURE_WITH_UNIT (LENGTH_MEASURE( 1.000000000000000082E-05 ), #663690, 'distance_accuracy_value', 'NONE');
#663682 = EDGE_CURVE ( 'NONE', #486622, #12126, #285110, .T. ) ;
#663681 = AXIS2_PLACEMENT_3D ( 'NONE', #487672, #730379, #408719 ) ;
#663684 = ADVANCED_FACE ( 'NONE', ( #603354 ), #177962, .T. ) ;
#663683 = LINE ( 'NONE', #596018, #34509 ) ;
#663685 = CARTESIAN_POINT ( 'NONE',  ( -88.89999999997981206, -63.50000000000076739, 0.000000000000000000 ) ) ;
#663687 =( GEOMETRIC_REPRESENTATION_CONTEXT ( 3 ) GLOBAL_UNCERTAINTY_ASSIGNED_CONTEXT ( ( #241624 ) ) GLOBAL_UNIT_ASSIGNED_CONTEXT ( ( #687549, #758890, #154450 ) ) REPRESENTATION_CONTEXT ( 'NONE', 'WORKASPACE' ) );
#663686 = CARTESIAN_POINT ( 'NONE',  ( -11.27717751604519947, -10.46705584701999392, -27.85000000000002274 ) ) ;
#663688 = CARTESIAN_POINT ( 'NONE',  ( 27.12054393551989406, 6.717408062061597462, 2.418427350427349687 ) ) ;
#663690 =( LENGTH_UNIT ( ) NAMED_UNIT ( * ) SI_UNIT ( .MILLI., .METRE. ) );
#663689 = CARTESIAN_POINT ( 'NONE',  ( -8.148311582050940416, -16.12899999999999778, 8.563945059258726289 ) ) ;
#663693 = ORIENTED_EDGE ( 'NONE', *, *, #541329, .F. ) ;
#663692 = EDGE_LOOP ( 'NONE', ( #134059, #646240, #622682, #515630, #654658, #497425 ) ) ;
#663691 = FILL_AREA_STYLE_COLOUR ( '', #731406 ) ;
#663694 = VECTOR ( 'NONE', #686276, 1000.000000000000114 ) ;
#663696 =( GEOMETRIC_REPRESENTATION_CONTEXT ( 3 ) GLOBAL_UNCERTAINTY_ASSIGNED_CONTEXT ( ( #321214 ) ) GLOBAL_UNIT_ASSIGNED_CONTEXT ( ( #550965, #312765, #137484 ) ) REPRESENTATION_CONTEXT ( 'NONE', 'WORKASPACE' ) );
#663695 = CARTESIAN_POINT ( 'NONE',  ( -11.27670532735159270, 19.26115475111771502, 9.697536281107698386 ) ) ;
#663698 = ORIENTED_EDGE ( 'NONE', *, *, #393157, .F. ) ;
#663697 = CARTESIAN_POINT ( 'NONE',  ( 38.09999999999999432, 12.69999999999999929, -116.8526999999999987 ) ) ;
#663701 =( LENGTH_UNIT ( ) NAMED_UNIT ( * ) SI_UNIT ( .MILLI., .METRE. ) );
#663700 = CARTESIAN_POINT ( 'NONE',  ( -10.15354816051770115, -10.12086668011510859, -28.48119789640563226 ) ) ;
#663699 = CARTESIAN_POINT ( 'NONE',  ( 23.55353139606078017, 15.86573070741886049, -92.43976502050509225 ) ) ;
#663702 = DIRECTION ( 'NONE',  ( 0.000000000000000000, 0.000000000000000000, 1.000000000000000000 ) ) ;
#663703 = ORIENTED_EDGE ( 'NONE', *, *, #660997, .F. ) ;
#663705 = CARTESIAN_POINT ( 'NONE',  ( 11.85262630900318825, -10.09535065837610190, -27.24830535158810818 ) ) ;
#663704 = CARTESIAN_POINT ( 'NONE',  ( 11.28179492925740490, 8.818467049055266571, -2.972155632862063523 ) ) ;
#663707 = FACE_OUTER_BOUND ( 'NONE', #228903, .T. ) ;
#663706 = MECHANICAL_DESIGN_GEOMETRIC_PRESENTATION_REPRESENTATION (  '', ( #155699 ), #335219 ) ;
#663708 = ORIENTED_EDGE ( 'NONE', *, *, #431848, .F. ) ;
#663710 = EDGE_CURVE ( 'NONE', #158742, #590327, #655396, .T. ) ;
#663709 = PLANE ( 'NONE',  #450541 ) ;
#663712 = CARTESIAN_POINT ( 'NONE',  ( 11.81752293496948880, 7.839452125293174589, -2.277634658353278052 ) ) ;
#663711 = B_SPLINE_CURVE_WITH_KNOTS ( 'NONE', 3,
 ( #68701, #203837, #255808, #140290 ),
 .UNSPECIFIED., .F., .F.,
 ( 4, 4 ),
 ( 0.000000000000000000, 1.000000000000000000 ),
 .UNSPECIFIED. ) ;
#663715 = LINE ( 'NONE', #353852, #543233 ) ;
#663714 = FACE_OUTER_BOUND ( 'NONE', #539311, .T. ) ;
#663713 = CARTESIAN_POINT ( 'NONE',  ( 10.77718385456677375, -14.40000000000000391, -3.474606593415898725 ) ) ;
#663718 = CARTESIAN_POINT ( 'NONE',  ( 6.934999999999990727, 6.375000000000007105, -32.67999999999999261 ) ) ;
#663717 = CARTESIAN_POINT ( 'NONE',  ( -11.92860426826329956, 8.685358185854719082, -28.34425487625600226 ) ) ;
#663716 = SURFACE_STYLE_USAGE ( .BOTH. , #540296 ) ;
#663720 = LINE ( 'NONE', #671563, #158433 ) ;
#663719 = CARTESIAN_POINT ( 'NONE',  ( 11.16867568687784917, 7.998282491281372586, -3.004796263805753487 ) ) ;
#663722 = CIRCLE ( 'NONE', #384484, 1.199999999999999956 ) ;
#663721 = SURFACE_STYLE_USAGE ( .BOTH. , #421225 ) ;
#663723 = CARTESIAN_POINT ( 'NONE',  ( -8.326008410526137382, -16.12899999999999778, 7.964176193093305045 ) ) ;
#663724 = CARTESIAN_POINT ( 'NONE',  ( 12.71623282578494418, -7.829130419401953311, -2.929591706030451714 ) ) ;
#663725 = ADVANCED_FACE ( 'NONE', ( #301407 ), #778604, .F. ) ;
#663726 = CARTESIAN_POINT ( 'NONE',  ( -58.10127950000003239, 1.613271835952176492, -5.873568999999969620 ) ) ;
#663728 = CIRCLE ( 'NONE', #168098, 1.199999999999999956 ) ;
#663727 = B_SPLINE_SURFACE_WITH_KNOTS ( 'NONE', 3, 1, ( 
 ( #546796, #685974 ),
 ( #159693, #163592 ),
 ( #525338, #443356 ),
 ( #644825, #566362 ) ),
 .UNSPECIFIED., .F., .F., .F.,
 ( 4, 4 ),
 ( 2, 2 ),
 ( 0.000000000000000000, 1.000000000000000000 ),
 ( 0.000000000000000000, 1.000000000000000000 ),
 .UNSPECIFIED. ) ;
#663730 = SURFACE_STYLE_USAGE ( .BOTH. , #536431 ) ;
#663729 = SURFACE_STYLE_FILL_AREA ( #238325 ) ;
#663732 = FACE_OUTER_BOUND ( 'NONE', #783998, .T. ) ;
#663731 = CARTESIAN_POINT ( 'NONE',  ( -8.616646451145681951, 19.28471930178365312, 27.85696339913518926 ) ) ;
#663733 = CYLINDRICAL_SURFACE ( 'NONE', #347367, 1.649999999999988809 ) ;
#663734 = ORIENTED_EDGE ( 'NONE', *, *, #29218, .T. ) ;
#663735 = SURFACE_STYLE_USAGE ( .BOTH. , #63020 ) ;
#663736 = CARTESIAN_POINT ( 'NONE',  ( 5.374401624893432761, 35.55028982897368905, 14.00413537611459347 ) ) ;
#663739 = CARTESIAN_POINT ( 'NONE',  ( -2.101688758052163486, -2.121885832907333569, 1.456098202206902004 ) ) ;
#663738 = CARTESIAN_POINT ( 'NONE',  ( 0.000000000000000000, 12.89580506329112985, 0.000000000000000000 ) ) ;
#663737 = DIRECTION ( 'NONE',  ( 7.085726629306684381E-17, 0.9537166527806985039, 0.3007067445349049239 ) ) ;
#663740 = EDGE_CURVE ( 'NONE', #588529, #674944, #225942, .T. ) ;
#663741 = DIRECTION ( 'NONE',  ( 0.000000000000000000, 0.000000000000000000, 1.000000000000000000 ) ) ;
#663742 = LINE ( 'NONE', #667637, #630689 ) ;
#663744 = CARTESIAN_POINT ( 'NONE',  ( -9.585136531847028962, 31.04609209464746655, -11.37239143840679922 ) ) ;
#663743 = CARTESIAN_POINT ( 'NONE',  ( 4.595689691616708039, 35.12914919511320733, 14.27864442431969927 ) ) ;
#663745 = DIRECTION ( 'NONE',  ( 1.000000000000000000, 0.000000000000000000, 0.000000000000000000 ) ) ;
#663746 = CARTESIAN_POINT ( 'NONE',  ( -12.91599017190108789, 31.16419325289410480, 7.627399584670568444 ) ) ;
#663750 = CARTESIAN_POINT ( 'NONE',  ( 13.53626130386797577, -9.710182601778853950, -27.71912631910152669 ) ) ;
#663749 = FILL_AREA_STYLE ('',( #783084 ) ) ;
#663748 = CARTESIAN_POINT ( 'NONE',  ( 12.96795190293022415, 29.32417463455263018, -5.669758283990091741 ) ) ;
#663747 = CARTESIAN_POINT ( 'NONE',  ( 13.95000000000000107, -6.799999999999999822, -0.2999999999999779510 ) ) ;
#663752 =( NAMED_UNIT ( * ) SI_UNIT ( $, .STERADIAN. ) SOLID_ANGLE_UNIT ( ) );
#663751 = CIRCLE ( 'NONE', #321072, 15.62100000000000044 ) ;
#663753 = PLANE ( 'NONE',  #739086 ) ;
#663755 =( NAMED_UNIT ( * ) SI_UNIT ( $, .STERADIAN. ) SOLID_ANGLE_UNIT ( ) );
#663754 = COLOUR_RGB ( '',0.2549019607843137081, 0.2549019607843137081, 0.2549019607843137081 ) ;
#663756 = PRESENTATION_STYLE_ASSIGNMENT (( #779180 ) ) ;
#663757 = CARTESIAN_POINT ( 'NONE',  ( 12.16080762159023543, 8.668578233631784258, -2.020322583357571311 ) ) ;
#663759 = B_SPLINE_CURVE_WITH_KNOTS ( 'NONE', 3,
 ( #528956, #588586, #290600, #469297, #652377, #457667, #771685, #334629, #274935, #226931, #107405, #278825, #584720, #696412, #398142, #700324, #405949, #95664, #350285, #640597, #338507, #39903, #525020, #521123, #704228, #159386, #592522, #712046, #167176, #453744, #763853, #219063, #47779, #91820, #402062, #151554, #576878, #644502, #409937, #99572, #756017, #767780, #222954, #465415, #708106, #394209, #55581, #115325, #660217, #488854, #119219, #787320, #362001, #182829, #67323, #532857, #171100, #775619, #719878, #230834, #604283, #234766, #246517 ),
 .UNSPECIFIED., .F., .F.,
 ( 4, 2, 2, 2, 2, 2, 2, 2, 2, 2, 2, 2, 2, 1, 1, 2, 2, 2, 1, 1, 2, 2, 2, 2, 2, 2, 2, 2, 2, 2, 2, 1, 2, 4 ),
 ( 0.8393616842123201582, 0.8434859544340298498, 0.8455480895448845846, 0.8476102246557394304, 0.8558587650991584805, 0.8723558459859964698, 0.8888529268728344590, 0.8898839944282619374, 0.8909150619836894158, 0.8929771970945430404, 0.8971014673162509556, 0.9053500077596663420, 0.9063810753150931543, 0.9074121428705200776, 0.9094742779813737021, 0.9135985482030812843, 0.9218470886464960046, 0.9300956290899108359, 0.9342198993116181960, 0.9362820344224718205, 0.9373131019778987438, 0.9383441695333255561, 0.9465927099767411645, 0.9507169801984488577, 0.9527791153093027043, 0.9548412504201565509, 0.9630897908635720484, 0.9672140610852797415, 0.9682451286407066648, 0.9692761961961335881, 0.9703072637515604004, 0.9708227975292738066, 0.9710805644181306207, 0.9713383313069873237 ),
 .UNSPECIFIED. ) ;
#663758 = CARTESIAN_POINT ( 'NONE',  ( -11.81232327416239869, -8.114412000812349035, -2.105347075375070265 ) ) ;
#663760 = ORIENTED_EDGE ( 'NONE', *, *, #766475, .T. ) ;
#663763 = CARTESIAN_POINT ( 'NONE',  ( -12.02697757874860507, 8.862583175219615583, -27.25819841002654442 ) ) ;
#663762 = MECHANICAL_DESIGN_GEOMETRIC_PRESENTATION_REPRESENTATION (  '', ( #561949 ), #206776 ) ;
#663761 = CARTESIAN_POINT ( 'NONE',  ( 14.30307080566403322, 29.33106233766231696, 4.077780588526201733 ) ) ;
#663764 = DIRECTION ( 'NONE',  ( 1.000000000000000000, 0.000000000000000000, 0.000000000000000000 ) ) ;
#663765 = CARTESIAN_POINT ( 'NONE',  ( 10.07143095911927766, 34.28480381369230656, 27.41512479501682265 ) ) ;
#663766 = VERTEX_POINT ( 'NONE', #420673 ) ;
#663768 = ORIENTED_EDGE ( 'NONE', *, *, #312801, .T. ) ;
#663767 = CONICAL_SURFACE ( 'NONE', #574478, 3.052700000026470128, 0.7853981633974396193 ) ;
#663769 = CARTESIAN_POINT ( 'NONE',  ( 4.444999999999813767, 11.34391655000000654, -42.92600000000017246 ) ) ;
#663770 = CARTESIAN_POINT ( 'NONE',  ( 1.428925720453802617, 0.2540000000000007807, 15.17286298908104847 ) ) ;
#663772 = VERTEX_POINT ( 'NONE', #476203 ) ;
#663771 = MECHANICAL_DESIGN_GEOMETRIC_PRESENTATION_REPRESENTATION (  '', ( #561960 ), #587493 ) ;
#663773 = ORIENTED_EDGE ( 'NONE', *, *, #659309, .T. ) ;
#663774 = STYLED_ITEM ( 'NONE', ( #34168 ), #685669 ) ;
#663776 = CARTESIAN_POINT ( 'NONE',  ( 11.03401236107029781, 9.012084677342802053, -2.745840409338204946 ) ) ;
#663775 = CARTESIAN_POINT ( 'NONE',  ( 0.8627240077106014260, -2.082800000000071261, -147.7942656250000084 ) ) ;
#663778 = CARTESIAN_POINT ( 'NONE',  ( -9.407200092367826727, 30.98936143196200632, -11.68351772464759897 ) ) ;
#663777 = CARTESIAN_POINT ( 'NONE',  ( -8.617652701652108505, 19.33594724884634886, 27.48679770012547863 ) ) ;
#663780 = ORIENTED_EDGE ( 'NONE', *, *, #505110, .T. ) ;
#663779 = SURFACE_STYLE_FILL_AREA ( #425192 ) ;
#663781 = FACE_OUTER_BOUND ( 'NONE', #740681, .T. ) ;
#663782 = DIRECTION ( 'NONE',  ( -1.000000000000000000, 1.200748232950198139E-17, -6.011982223193870285E-17 ) ) ;
#663784 = B_SPLINE_CURVE_WITH_KNOTS ( 'NONE', 3,
 ( #222476, #47274, #595948, #464915, #51227, #707622, #536327, #286191, #226414, #106910, #174528, #345917, #162789, #651881, #114828, #417273, #659743, #349801, #405459, #528453, #647939, #592024, #357646, #102964, #588089, #468810, #428962, #432884, #66840, #679366, #365420, #134525, #615623, #484461, #488385, #190226, #14924, #436768, #731090, #544108, #377199, #619534, #675453, #603805, #421132, #786841, #313712, #500147, #59016, #186300, #607735, #74706, #309742, #253908 ),
 .UNSPECIFIED., .F., .F.,
 ( 4, 2, 2, 2, 2, 2, 2, 2, 2, 2, 2, 2, 2, 2, 2, 2, 2, 2, 2, 2, 2, 2, 2, 2, 2, 2, 4 ),
 ( 0.000000000000000000, 0.1250000000000000000, 0.1328125000000000000, 0.1406249999999999722, 0.1562500000000000000, 0.1875000000000000278, 0.2500000000000000000, 0.2812499999999999445, 0.3125000000000000000, 0.3750000000000000555, 0.4062500000000000555, 0.4375000000000000000, 0.5000000000000000000, 0.5156250000000000000, 0.5312500000000000000, 0.5624999999999998890, 0.6250000000000000000, 0.7500000000000001110, 0.7656250000000001110, 0.7812500000000001110, 0.8125000000000001110, 0.8750000000000000000, 0.8828125000000000000, 0.8906250000000000000, 0.9062500000000000000, 0.9375000000000000000, 1.000000000000000000 ),
 .UNSPECIFIED. ) ;
#663783 = DIRECTION ( 'NONE',  ( 0.000000000000000000, 0.000000000000000000, 1.000000000000000000 ) ) ;
#663788 = EDGE_LOOP ( 'NONE', ( #632486, #237412, #85679, #437912 ) ) ;
#663787 = CARTESIAN_POINT ( 'NONE',  ( 3.218359972231317201, 34.83457406666743594, -14.65067154484581380 ) ) ;
#663786 = CARTESIAN_POINT ( 'NONE',  ( -11.70457347589376162, 18.56639942220914818, 30.56779543451447978 ) ) ;
#663785 = CARTESIAN_POINT ( 'NONE',  ( -12.58401328629119575, -8.119998554785247791, -3.084976729304637733 ) ) ;
#663789 = CARTESIAN_POINT ( 'NONE',  ( -12.52661466982170779, 8.978761802197539055, -28.18414828229543545 ) ) ;
#663790 = UNCERTAINTY_MEASURE_WITH_UNIT (LENGTH_MEASURE( 1.000000000000000082E-05 ), #437224, 'distance_accuracy_value', 'NONE');
#663791 = ORIENTED_EDGE ( 'NONE', *, *, #233553, .F. ) ;
#663792 = EDGE_LOOP ( 'NONE', ( #104834, #130463, #111307, #288297 ) ) ;
#663794 = EDGE_CURVE ( 'NONE', #732731, #75922, #84792, .T. ) ;
#663793 = UNCERTAINTY_MEASURE_WITH_UNIT (LENGTH_MEASURE( 1.000000000000000082E-05 ), #131053, 'distance_accuracy_value', 'NONE');
#663795 = CARTESIAN_POINT ( 'NONE',  ( 12.77443760159630592, -7.829283628290584218, -2.270496749162661754 ) ) ;
#663796 = CARTESIAN_POINT ( 'NONE',  ( 11.43347434434169863, 7.840000000000014069, -27.52668384925382483 ) ) ;
#663799 = EDGE_CURVE ( 'NONE', #308536, #139288, #484005, .T. ) ;
#663798 = CARTESIAN_POINT ( 'NONE',  ( -10.33342647779619305, -8.183738139477439333, -1.981961863313059125 ) ) ;
#663797 = DIRECTION ( 'NONE',  ( 0.000000000000000000, -1.000000000000000000, 0.000000000000000000 ) ) ;
#663800 = DIRECTION ( 'NONE',  ( -0.9581949962679386923, 0.000000000000000000, 0.2861159714645181706 ) ) ;
#663801 = CARTESIAN_POINT ( 'NONE',  ( 114.3000000000000114, 12.70000000000000107, 12.69999999999998863 ) ) ;
#663802 = CARTESIAN_POINT ( 'NONE',  ( -10.97839444248753971, -8.639534621702191330, -3.284547570760361523 ) ) ;
#663803 = SURFACE_STYLE_USAGE ( .BOTH. , #592212 ) ;
#663804 = VERTEX_POINT ( 'NONE', #678891 ) ;
#663805 = CARTESIAN_POINT ( 'NONE',  ( -12.37168960163639930, -10.46000000000000085, -27.85000000000000142 ) ) ;
#663807 = CARTESIAN_POINT ( 'NONE',  ( -9.424635898143623791, 31.10811471119922800, 11.50593937446054582 ) ) ;
#663806 = CARTESIAN_POINT ( 'NONE',  ( -14.46616562887548341, 26.75931656405008852, -3.966114503095047095 ) ) ;
#663809 = SURFACE_STYLE_FILL_AREA ( #226608 ) ;
#663808 = PRESENTATION_LAYER_ASSIGNMENT (  '', '', ( #382878 ) ) ;
#663810 = ORIENTED_EDGE ( 'NONE', *, *, #126158, .T. ) ;
#663811 = CARTESIAN_POINT ( 'NONE',  ( -13.49700035844062818, 30.80154113758159795, -6.247968510598572500 ) ) ;
#663812 = CARTESIAN_POINT ( 'NONE',  ( -10.13870916068708716, -15.36699999999998845, -10.13870916068705519 ) ) ;
#663814 = B_SPLINE_CURVE_WITH_KNOTS ( 'NONE', 3,
 ( #557296, #128038, #8481, #374704, #553350, #124120, #12432, #680818, #422562, #613097 ),
 .UNSPECIFIED., .F., .F.,
 ( 4, 1, 1, 2, 2, 4 ),
 ( 0.000000000000000000, 0.2500000000005805911, 0.3750000000007669421, 0.4375000000007370771, 0.5000000000007072121, 1.000000000000000000 ),
 .UNSPECIFIED. ) ;
#663813 = CARTESIAN_POINT ( 'NONE',  ( 11.67943018545856404, -9.400352933978503245, -27.55768747109256012 ) ) ;
#663816 = FACE_BOUND ( 'NONE', #734165, .T. ) ;
#663815 = CIRCLE ( 'NONE', #422598, 1.199999999999999956 ) ;
#663817 = CARTESIAN_POINT ( 'NONE',  ( 5.693640145653755091, 19.04999999999999716, -14.55423778650622069 ) ) ;
#663818 = ADVANCED_FACE ( 'NONE', ( #376733 ), #738527, .T. ) ;
#663820 = ADVANCED_FACE ( 'NONE', ( #193715 ), #10497, .T. ) ;
#663819 = CARTESIAN_POINT ( 'NONE',  ( -12.69999999965360793, 11.42828633754832346, 0.000000000000000000 ) ) ;
#663823 = VERTEX_POINT ( 'NONE', #622981 ) ;
#663822 = CARTESIAN_POINT ( 'NONE',  ( -12.11934023387625814, -10.65129999996841903, -27.87669528325302437 ) ) ;
#663821 = UNCERTAINTY_MEASURE_WITH_UNIT (LENGTH_MEASURE( 1.000000000000000082E-05 ), #787215, 'distance_accuracy_value', 'NONE');
#663825 = CARTESIAN_POINT ( 'NONE',  ( 12.43888990586543919, -8.689659056255118585, -2.098295797693670028 ) ) ;
#663824 = VECTOR ( 'NONE', #696294, 1000.000000000000000 ) ;
#663827 = DIRECTION ( 'NONE',  ( -0.000000000000000000, 1.000000000000000000, -0.000000000000000000 ) ) ;
#663826 = CARTESIAN_POINT ( 'NONE',  ( 9.774306572532090343, -8.507701171060038092, -3.169218704220759797 ) ) ;
#663828 = CARTESIAN_POINT ( 'NONE',  ( -32.00000000000000000, 77.99999999997450573, 17.00000000000000000 ) ) ;
#663829 = EDGE_CURVE ( 'NONE', #11347, #277976, #38316, .T. ) ;
#663832 = ORIENTED_EDGE ( 'NONE', *, *, #63951, .T. ) ;
#663831 = VECTOR ( 'NONE', #783707, 1000.000000000000114 ) ;
#663830 = CARTESIAN_POINT ( 'NONE',  ( 13.19822791992720035, 18.37649620607481538, -7.127911725559842537 ) ) ;
#663833 = VECTOR ( 'NONE', #60439, 1000.000000000000000 ) ;
#663834 = AXIS2_PLACEMENT_3D ( 'NONE', #423509, #5511, #666024 ) ;
#663836 = CARTESIAN_POINT ( 'NONE',  ( -11.00994800315509536, -8.400000000000005684, -1.931703435409170888 ) ) ;
#663835 = PRESENTATION_STYLE_ASSIGNMENT (( #365623 ) ) ;
#663837 = CARTESIAN_POINT ( 'NONE',  ( -11.61356298300067991, 9.103946657236930307, -28.09633704688324940 ) ) ;
#663838 = FILL_AREA_STYLE_COLOUR ( '', #549590 ) ;
#663844 = ORIENTED_EDGE ( 'NONE', *, *, #397829, .T. ) ;
#663843 = EDGE_CURVE ( 'NONE', #244568, #84383, #180709, .T. ) ;
#663842 = CARTESIAN_POINT ( 'NONE',  ( 6.130215156698103129, -0.8384175922756230692, -138.3518935423926450 ) ) ;
#663841 = CARTESIAN_POINT ( 'NONE',  ( 11.53494800315479907, -8.399999999999982592, -3.268296564590837949 ) ) ;
#663840 = CARTESIAN_POINT ( 'NONE',  ( -61.47143088036767722, 104.3790735284131870, -9.000000000000000000 ) ) ;
#663839 = DIRECTION ( 'NONE',  ( 7.310455096165886638E-17, 1.000000000000000000, 2.775557561561324106E-17 ) ) ;
#663845 = CARTESIAN_POINT ( 'NONE',  ( -0.2465911691419301055, 34.82879223366523291, -14.87095575812520565 ) ) ;
#663846 = ORIENTED_EDGE ( 'NONE', *, *, #563048, .T. ) ;
#663847 = CARTESIAN_POINT ( 'NONE',  ( -10.55922986459484569, -16.59827029879732407, 8.460952599829653309 ) ) ;
#663849 = ORIENTED_EDGE ( 'NONE', *, *, #175220, .T. ) ;
#663848 = CARTESIAN_POINT ( 'NONE',  ( -9.861280185458729974, -10.32446467211210006, -28.21528036099519809 ) ) ;
#663851 = DIRECTION ( 'NONE',  ( 1.603864418221765709E-16, 1.000000000000000000, 0.000000000000000000 ) ) ;
#663850 = CARTESIAN_POINT ( 'NONE',  ( -13.43660000000000565, 14.52997248994745227, -0.9266112597967406384 ) ) ;
#663852 = DIRECTION ( 'NONE',  ( 0.000000000000000000, 1.000000000000000000, 0.000000000000000000 ) ) ;
#663854 = ADVANCED_FACE ( 'NONE', ( #78137, #499677 ), #189763, .T. ) ;
#663853 = CARTESIAN_POINT ( 'NONE',  ( 14.95800099647044057, 13.36068618738586622, 1.122378221192912529 ) ) ;
#663855 = CARTESIAN_POINT ( 'NONE',  ( 11.53322589237688511, 7.868146076955931711, -2.787118260658548508 ) ) ;
#663856 = DIRECTION ( 'NONE',  ( -1.000000000000000000, -0.000000000000000000, -0.000000000000000000 ) ) ;
#663857 = LINE ( 'NONE', #715722, #573897 ) ;
#663858 = CARTESIAN_POINT ( 'NONE',  ( 12.55630508741320384, 7.840000806387031673, -2.600950343531703179 ) ) ;
#663859 = CARTESIAN_POINT ( 'NONE',  ( 3.202077841241121270, 36.31131739177819640, -14.65423820942707600 ) ) ;
#663861 = CARTESIAN_POINT ( 'NONE',  ( 11.03776351879180240, -8.399999999999982592, -1.953367698507629369 ) ) ;
#663860 = CARTESIAN_POINT ( 'NONE',  ( 5.620479783785954808, 36.35729579463960448, 13.77012499213561547 ) ) ;
#663862 = AXIS2_PLACEMENT_3D ( 'NONE', #300363, #176921, #188713 ) ;
#663863 = ORIENTED_EDGE ( 'NONE', *, *, #318715, .F. ) ;
#663865 = AXIS2_PLACEMENT_3D ( 'NONE', #46289, #101986, #527449 ) ;
#663864 = CARTESIAN_POINT ( 'NONE',  ( -1.687669305803306541, 3.612367328517123610, 28.38153011117789859 ) ) ;
#663866 = DIRECTION ( 'NONE',  ( -0.000000000000000000, -1.000000000000000000, -0.000000000000000000 ) ) ;
#663867 = EDGE_CURVE ( 'NONE', #479733, #326965, #611197, .T. ) ;
#663869 =( NAMED_UNIT ( * ) SI_UNIT ( $, .STERADIAN. ) SOLID_ANGLE_UNIT ( ) );
#663868 = LINE ( 'NONE', #130834, #586332 ) ;
#663872 = CARTESIAN_POINT ( 'NONE',  ( -12.33764101100858568, -8.960000000000007958, -2.600000000000002309 ) ) ;
#663871 = SURFACE_STYLE_FILL_AREA ( #417515 ) ;
#663870 = CARTESIAN_POINT ( 'NONE',  ( 12.40994800315479374, -9.899999999999948841, -27.18170343540911205 ) ) ;
#663873 =( REPRESENTATION_RELATIONSHIP ('NONE','NONE', #425299, #724808 ) REPRESENTATION_RELATIONSHIP_WITH_TRANSFORMATION ( #196836 )SHAPE_REPRESENTATION_RELATIONSHIP( ) );
#663874 = CARTESIAN_POINT ( 'NONE',  ( 13.23604864171110229, 24.61468807026666283, 6.783300137356118142 ) ) ;
#663875 = LINE ( 'NONE', #118996, #229657 ) ;
#663876 = CARTESIAN_POINT ( 'NONE',  ( -10.46543960163639930, 8.928574408181420452, -2.784957008560479785 ) ) ;
#663877 = CARTESIAN_POINT ( 'NONE',  ( -3.463036551598294821, 0.2540000000000007807, 14.84132668740548056 ) ) ;
#663878 = VECTOR ( 'NONE', #336, 1000.000000000000000 ) ;
#663879 = CARTESIAN_POINT ( 'NONE',  ( 11.27652093492969776, 8.618712201862670952, -3.221654680675618998 ) ) ;
#663881 = PLANE ( 'NONE',  #184437 ) ;
#663880 = CARTESIAN_POINT ( 'NONE',  ( 9.210000000000128750, -1.903333333333123267, -31.65000000000000568 ) ) ;
#663883 = ADVANCED_FACE ( 'NONE', ( #551457 ), #6578, .F. ) ;
#663882 = PRESENTATION_STYLE_ASSIGNMENT (( #488645 ) ) ;
#663884 = AXIS2_PLACEMENT_3D ( 'NONE', #212298, #279910, #764936 ) ;
#663885 = VERTEX_POINT ( 'NONE', #571065 ) ;
#663887 = ORIENTED_EDGE ( 'NONE', *, *, #20913, .F. ) ;
#663886 = DIRECTION ( 'NONE',  ( -0.9848715783372883337, 0.000000000000000000, 0.1732858164519484045 ) ) ;
#663888 = CARTESIAN_POINT ( 'NONE',  ( 2.033276934211085241, -14.22399999999998599, -4.425541429583367048 ) ) ;
#663889 = LINE ( 'NONE', #122953, #214236 ) ;
#663892 = CARTESIAN_POINT ( 'NONE',  ( 50.38047273332759346, 60.86883655000000459, -50.00216187250730826 ) ) ;
#663891 = SURFACE_SIDE_STYLE ('',( #611933 ) ) ;
#663890 = CARTESIAN_POINT ( 'NONE',  ( -11.10730626830300061, -9.475535327887870451, -27.48471963900479764 ) ) ;
#663893 = DIRECTION ( 'NONE',  ( 0.000000000000000000, 0.000000000000000000, 1.000000000000000000 ) ) ;
#663895 = CARTESIAN_POINT ( 'NONE',  ( -10.72813960163639635, 8.613569957361850271, -27.23965484629941969 ) ) ;
#663894 = CARTESIAN_POINT ( 'NONE',  ( 9.964440427514050569, 34.28455813273595254, 26.68363714705081691 ) ) ;
#663896 = AXIS2_PLACEMENT_3D ( 'NONE', #594790, #113656, #770017 ) ;
#663897 = SURFACE_SIDE_STYLE ('',( #675711 ) ) ;
#663898 =( NAMED_UNIT ( * ) SI_UNIT ( $, .STERADIAN. ) SOLID_ANGLE_UNIT ( ) );
#663902 = ORIENTED_EDGE ( 'NONE', *, *, #307476, .F. ) ;
#663901 = CARTESIAN_POINT ( 'NONE',  ( 12.41571654746192266, -9.399702870901444740, -27.58745506556886085 ) ) ;
#663900 = STYLED_ITEM ( 'NONE', ( #127105 ), #472495 ) ;
#663899 = DIRECTION ( 'NONE',  ( 2.188726930262370089E-16, 1.746769212588859981E-15, -1.000000000000000000 ) ) ;
#663903 = ORIENTED_EDGE ( 'NONE', *, *, #627447, .T. ) ;
#663905 = ORIENTED_EDGE ( 'NONE', *, *, #620530, .T. ) ;
#663904 = SURFACE_SIDE_STYLE ('',( #306109 ) ) ;
#663906 = ORIENTED_EDGE ( 'NONE', *, *, #454547, .F. ) ;
#663907 =( GEOMETRIC_REPRESENTATION_CONTEXT ( 3 ) GLOBAL_UNCERTAINTY_ASSIGNED_CONTEXT ( ( #748387 ) ) GLOBAL_UNIT_ASSIGNED_CONTEXT ( ( #505502, #561239, #271033 ) ) REPRESENTATION_CONTEXT ( 'NONE', 'WORKASPACE' ) );
#663908 = ORIENTED_EDGE ( 'NONE', *, *, #499394, .T. ) ;
#663909 = CARTESIAN_POINT ( 'NONE',  ( -11.02734685212540100, 8.295890263930679964, -27.29976263044429885 ) ) ;
#663910 = PRESENTATION_STYLE_ASSIGNMENT (( #421414 ) ) ;
#663911 = SURFACE_STYLE_FILL_AREA ( #178729 ) ;
#663914 = CARTESIAN_POINT ( 'NONE',  ( -14.74058142138107108, 26.90267677873769614, 2.017939774880020742 ) ) ;
#663913 = CARTESIAN_POINT ( 'NONE',  ( 13.86689827807279940, 13.37284051888932090, 5.377293103291252763 ) ) ;
#663912 = CARTESIAN_POINT ( 'NONE',  ( -13.52477273992078466, 8.236928957834527054, -27.71353381428203377 ) ) ;
#663915 = DIRECTION ( 'NONE',  ( 1.000000000000000000, 0.000000000000000000, -2.227757948682340100E-15 ) ) ;
#663917 = VERTEX_POINT ( 'NONE', #89943 ) ;
#663916 = CARTESIAN_POINT ( 'NONE',  ( 8.215931162660895737, -16.83840470951000867, -9.075551998457793701 ) ) ;
#663918 = ORIENTED_EDGE ( 'NONE', *, *, #490315, .F. ) ;
#663920 = VERTEX_POINT ( 'NONE', #145803 ) ;
#663919 = CARTESIAN_POINT ( 'NONE',  ( 5.247118521051850060, 34.88764694944627109, -14.05232201853886664 ) ) ;
#663921 = CARTESIAN_POINT ( 'NONE',  ( 27.48844540570135209, 5.003109223051498411, -1.862656120525019166 ) ) ;
#663922 = CARTESIAN_POINT ( 'NONE',  ( 14.61644330097987776, 31.41207847362730732, -3.370409531964309480 ) ) ;
#663923 = AXIS2_PLACEMENT_3D ( 'NONE', #105172, #192452, #550184 ) ;
#663925 = FILL_AREA_STYLE_COLOUR ( '', #534450 ) ;
#663924 = FILL_AREA_STYLE ('',( #310052 ) ) ;
#663927 = CARTESIAN_POINT ( 'NONE',  ( 14.83592437810194475, 14.08778647151897445, -1.049512671310029788 ) ) ;
#663926 = CARTESIAN_POINT ( 'NONE',  ( -59.00127950000000965, -7.866042580000006446, -2.820119319999989660 ) ) ;
#663928 = ORIENTED_EDGE ( 'NONE', *, *, #501227, .T. ) ;
#663929 = ORIENTED_EDGE ( 'NONE', *, *, #535449, .F. ) ;
#663930 = CYLINDRICAL_SURFACE ( 'NONE', #79822, 15.23999999999999844 ) ;
#663931 = DIRECTION ( 'NONE',  ( 6.011982223193869052E-17, -7.182839392720238617E-17, -1.000000000000000000 ) ) ;
#663934 = VERTEX_POINT ( 'NONE', #340559 ) ;
#663933 = ORIENTED_EDGE ( 'NONE', *, *, #570509, .F. ) ;
#663932 =( GEOMETRIC_REPRESENTATION_CONTEXT ( 3 ) GLOBAL_UNCERTAINTY_ASSIGNED_CONTEXT ( ( #301250 ) ) GLOBAL_UNIT_ASSIGNED_CONTEXT ( ( #710132, #702303, #650481 ) ) REPRESENTATION_CONTEXT ( 'NONE', 'WORKASPACE' ) );
#663936 = CLOSED_SHELL ( 'NONE', ( #187643, #515167, #104194, #164720, #358770, #743299, #481501, #456994, #447776, #709980, #252983, #344731, #630300, #758151, #288320, #603013, #483910, #79367, #392010, #488705, #291287, #189947, #402881, #241316, #533292, #685214, #426820, #13567, #191200, #351811, #728255, #402418, #707834, #569728, #76270, #380171, #332896, #446644, #662625, #155901, #273922, #415635, #424580, #327204, #194456, #720199, #362928, #787441, #207655, #139610, #682075, #697350, #186867, #589356, #256833, #390194, #188516, #314339, #686230, #364110, #270989, #111233, #84541, #597991, #57145, #471551, #23643, #625736, #95679, #170717, #197500, #161171, #67982, #110356, #704580, #637189, #15790, #706755 ) ) ;
#663935 = FILL_AREA_STYLE_COLOUR ( '', #644125 ) ;
#663938 = ORIENTED_EDGE ( 'NONE', *, *, #203855, .F. ) ;
#663937 = STYLED_ITEM ( 'NONE', ( #93337 ), #622471 ) ;
#663939 = CARTESIAN_POINT ( 'NONE',  ( -12.54668960163640001, 8.959999999999999076, -27.85000000000000142 ) ) ;
#663941 = CARTESIAN_POINT ( 'NONE',  ( 9.895948805124495706, 34.30071656159113047, 26.66058247285637250 ) ) ;
#663940 = CARTESIAN_POINT ( 'NONE',  ( 10.20293960163610514, 8.614605431199121810, -3.209981837625651924 ) ) ;
#663942 = DIRECTION ( 'NONE',  ( 0.000000000000000000, -0.000000000000000000, -1.000000000000000000 ) ) ;
#663943 = B_SPLINE_CURVE_WITH_KNOTS ( 'NONE', 3,
 ( #388258, #109343, #646425, #777553 ),
 .UNSPECIFIED., .F., .F.,
 ( 4, 4 ),
 ( 0.000000000000000000, 1.000000000000000000 ),
 .UNSPECIFIED. ) ;
#663944 = ADVANCED_FACE ( 'NONE', ( #149708 ), #396265, .F. ) ;
#663945 = COLOUR_RGB ( '',0.8980392156862745390, 0.9176470588235293713, 0.9294117647058823817 ) ;
#663946 = DIRECTION ( 'NONE',  ( -1.000000000000000000, 0.000000000000000000, -0.000000000000000000 ) ) ;
#663947 = COLOUR_RGB ( '',1.000000000000000000, 1.000000000000000000, 1.000000000000000000 ) ;
#663949 = EDGE_CURVE ( 'NONE', #677181, #95523, #209330, .T. ) ;
#663948 = FILL_AREA_STYLE ('',( #671793 ) ) ;
#663950 = VECTOR ( 'NONE', #631775, 1000.000000000000000 ) ;
#663951 = FACE_BOUND ( 'NONE', #528771, .T. ) ;
#663954 = CARTESIAN_POINT ( 'NONE',  ( -11.03911466982169998, 8.689380901098781251, -27.34877757655690189 ) ) ;
#663953 = DIRECTION ( 'NONE',  ( 0.000000000000000000, -0.9808798496412487467, -0.1946142866486461065 ) ) ;
#663952 = CARTESIAN_POINT ( 'NONE',  ( -10.23270626830300145, 7.975535327887899761, -2.965280360995160347 ) ) ;
#663955 = ORIENTED_EDGE ( 'NONE', *, *, #10334, .T. ) ;
#663956 = CARTESIAN_POINT ( 'NONE',  ( 10.20333960163610065, 8.613569957361862706, -28.46034515370059026 ) ) ;
#663957 = EDGE_CURVE ( 'NONE', #750225, #466736, #519270, .T. ) ;
#663959 = CARTESIAN_POINT ( 'NONE',  ( 11.28280846075672272, -8.700463512738428662, -3.153932570934006474 ) ) ;
#663958 = VECTOR ( 'NONE', #144230, 1000.000000000000000 ) ;
#663960 = CARTESIAN_POINT ( 'NONE',  ( 12.10958960163609355, 8.400000000000027001, -27.20336769850759495 ) ) ;
#663961 = CARTESIAN_POINT ( 'NONE',  ( 11.31000000000000050, -7.657999999999999474, -2.600000000000000089 ) ) ;
#663962 = ADVANCED_FACE ( 'NONE', ( #205454 ), #698450, .F. ) ;
#663963 = CARTESIAN_POINT ( 'NONE',  ( 7.453162379224899325, 14.72896299087251215, 0.8066436460695287636 ) ) ;
#663966 = ORIENTED_EDGE ( 'NONE', *, *, #724706, .F. ) ;
#663965 = CARTESIAN_POINT ( 'NONE',  ( 10.30874895077294262, 34.19825788773274411, 27.58749603077097845 ) ) ;
#663964 = AXIS2_PLACEMENT_3D ( 'NONE', #463908, #770156, #105872 ) ;
#663967 = FACE_OUTER_BOUND ( 'NONE', #526299, .T. ) ;
#663968 = DIRECTION ( 'NONE',  ( 0.000000000000000000, -1.000000000000000000, 0.000000000000000000 ) ) ;
#663970 = CARTESIAN_POINT ( 'NONE',  ( 11.13530922571020731, 7.836189891072164571, -27.52448408183870754 ) ) ;
#663969 = FILL_AREA_STYLE ('',( #552263 ) ) ;
#663973 = MECHANICAL_DESIGN_GEOMETRIC_PRESENTATION_REPRESENTATION (  '', ( #3455 ), #118349 ) ;
#663972 = CARTESIAN_POINT ( 'NONE',  ( 24.01407506565164240, 14.28173092466182048, -6.991068736296148778 ) ) ;
#663971 = CARTESIAN_POINT ( 'NONE',  ( 3.365134710767741844, 35.89229697728453772, 14.61765607066492834 ) ) ;
#663974 = DIRECTION ( 'NONE',  ( -0.000000000000000000, -0.000000000000000000, 1.000000000000000000 ) ) ;
#663975 = CARTESIAN_POINT ( 'NONE',  ( 11.43755508741320526, -10.11356995736179520, -27.23965484629939837 ) ) ;
#663977 = CARTESIAN_POINT ( 'NONE',  ( 2.370448975510672351, -14.22399999999998599, -5.365321951889884033 ) ) ;
#663976 = CARTESIAN_POINT ( 'NONE',  ( 9.510000000000133014, 1.325000000000201128, -31.74453065351978154 ) ) ;
#663978 = DIRECTION ( 'NONE',  ( 1.000000000000000000, 0.000000000000000000, 0.000000000000000000 ) ) ;
#663979 = DIRECTION ( 'NONE',  ( -0.000000000000000000, 1.000000000000000000, -0.000000000000000000 ) ) ;
#663981 = PRESENTATION_LAYER_ASSIGNMENT (  '', '', ( #740644 ) ) ;
#663980 = CARTESIAN_POINT ( 'NONE',  ( -1.757014234477627268E-13, 31.74999994400000247, -8.572500000000427889 ) ) ;
#663985 = CONICAL_SURFACE ( 'NONE', #727537, 2.552699999999990865, 0.7853981633974446153 ) ;
#663984 = CARTESIAN_POINT ( 'NONE',  ( -13.53506320279002573, 24.08307579978914248, 6.165084751680460329 ) ) ;
#663983 = CARTESIAN_POINT ( 'NONE',  ( 3.261302655947624363, 34.82469445358793081, -14.51103145838740360 ) ) ;
#663982 = CARTESIAN_POINT ( 'NONE',  ( 16.27500436398297623, 18.92299999999999827, -0.8051926212174410624 ) ) ;
#663986 = SURFACE_SIDE_STYLE ('',( #596317 ) ) ;
#663987 = CARTESIAN_POINT ( 'NONE',  ( -14.58670470041243483, 18.73535152970171325, 3.496873266750051279 ) ) ;
#663988 = CARTESIAN_POINT ( 'NONE',  ( -2.550694353264139034E-16, -2.082799999999984664, -151.7134062499999914 ) ) ;
#663989 = EDGE_CURVE ( 'NONE', #186350, #399109, #117374, .T. ) ;
#663990 = CARTESIAN_POINT ( 'NONE',  ( -59.10127950000000396, -7.866042580000006446, -2.820119319999986551 ) ) ;
#663992 = CARTESIAN_POINT ( 'NONE',  ( 8.875661264496017111, -15.16113000873049543, -9.785310955085693152 ) ) ;
#663991 = VECTOR ( 'NONE', #666316, 999.9999999999998863 ) ;
#663993 = EDGE_CURVE ( 'NONE', #643278, #222907, #170825, .T. ) ;
#663994 = STYLED_ITEM ( 'NONE', ( #399308 ), #88159 ) ;
#663995 = LINE ( 'NONE', #433242, #725449 ) ;
#663996 = PRESENTATION_LAYER_ASSIGNMENT (  '', '', ( #219519 ) ) ;
#663999 = ADVANCED_FACE ( 'NONE', ( #356289 ), #744767, .T. ) ;
#663998 = CARTESIAN_POINT ( 'NONE',  ( 14.20000000000000107, 8.400000000000000355, -26.50000000000000000 ) ) ;
#663997 = CARTESIAN_POINT ( 'NONE',  ( 47.08744161132344885, 60.86883655000000459, -56.70560419211089709 ) ) ;
#664000 = CARTESIAN_POINT ( 'NONE',  ( -10.40152093492989671, -9.682343087193396869, -27.22797505069573276 ) ) ;
#664001 = CARTESIAN_POINT ( 'NONE',  ( 13.67032660249474851, 18.91300000000000026, -0.5977266805526479931 ) ) ;
#664002 = CARTESIAN_POINT ( 'NONE',  ( 11.03724749062535970, -9.900003324957380002, -27.29000000000984727 ) ) ;
#664003 = LINE ( 'NONE', #119120, #503301 ) ;
#664004 = CARTESIAN_POINT ( 'NONE',  ( -12.74597434434189935, 8.120000000000020535, -27.36502577388069568 ) ) ;
#664005 = COLOUR_RGB ( '',0.7529411764705882248, 0.7529411764705882248, 0.7529411764705882248 ) ;
#664007 = ORIENTED_EDGE ( 'NONE', *, *, #136178, .F. ) ;
#664006 = EDGE_CURVE ( 'NONE', #451384, #127016, #233574, .T. ) ;
#664010 = VERTEX_POINT ( 'NONE', #352361 ) ;
#664009 = AXIS2_PLACEMENT_3D ( 'NONE', #378688, #255420, #740447 ) ;
#664008 = STYLED_ITEM ( 'NONE', ( #664700 ), #694996 ) ;
#664011 = ORIENTED_EDGE ( 'NONE', *, *, #680496, .T. ) ;
#664012 = CARTESIAN_POINT ( 'NONE',  ( -11.27652093492990737, -10.11765691280650259, -28.47202494930433048 ) ) ;
#664013 = FACE_OUTER_BOUND ( 'NONE', #563310, .T. ) ;
#664014 = CARTESIAN_POINT ( 'NONE',  ( -11.98568018545866565, -10.45999999999999908, -27.99660765716752309 ) ) ;
#664015 = CARTESIAN_POINT ( 'NONE',  ( -13.43660000000000565, 14.23596550711953412, 1.483732497320294552 ) ) ;
#664016 = ORIENTED_EDGE ( 'NONE', *, *, #399188, .T. ) ;
#664017 = ORIENTED_EDGE ( 'NONE', *, *, #224627, .T. ) ;
#664018 = COLOUR_RGB ( '',0.7921568627450980005, 0.8196078431372548767, 0.9333333333333333481 ) ;
#664019 = CARTESIAN_POINT ( 'NONE',  ( 8.282772418876819032, 6.950000000000200906, -27.00000000000000000 ) ) ;
#664021 = VERTEX_POINT ( 'NONE', #221092 ) ;
#664020 = CARTESIAN_POINT ( 'NONE',  ( 7.985000000000137987, -2.984999999999800924, -28.15000000000009805 ) ) ;
#664025 = CIRCLE ( 'NONE', #714593, 15.23999999999999844 ) ;
#664024 = CARTESIAN_POINT ( 'NONE',  ( 6.174102544266699688, 1.484348480703175710, -140.7416199589499968 ) ) ;
#664023 = CARTESIAN_POINT ( 'NONE',  ( -13.46200000000000507, -13.61506495866204958, -1.577331189895833763 ) ) ;
#664022 = CARTESIAN_POINT ( 'NONE',  ( 11.14728960163609983, 7.839999999999999858, -27.85000000000000142 ) ) ;
#664029 = CARTESIAN_POINT ( 'NONE',  ( -4.249330276633259018, 1.555152491158895423E-14, -12.94545235080449075 ) ) ;
#664028 = CARTESIAN_POINT ( 'NONE',  ( 7.619525191572679823, 60.86883655000000459, -37.64316914475540443 ) ) ;
#664027 = PLANE ( 'NONE',  #191592 ) ;
#664026 = CARTESIAN_POINT ( 'NONE',  ( -28.12499999999932143, -24.99999999999999645, 19.00000000000000355 ) ) ;
#664031 = VERTEX_POINT ( 'NONE', #527045 ) ;
#664030 = CARTESIAN_POINT ( 'NONE',  ( -12.38841125262592868, 8.099359960314750140, -3.158031450415832442 ) ) ;
#664032 = CARTESIAN_POINT ( 'NONE',  ( 2.159123193271309304, -14.22399999999998599, -6.095381130676449821 ) ) ;
#664033 =( NAMED_UNIT ( * ) SI_UNIT ( $, .STERADIAN. ) SOLID_ANGLE_UNIT ( ) );
#664034 = CARTESIAN_POINT ( 'NONE',  ( 14.78484156279436412, 14.93659659810125540, 2.531493622956253908 ) ) ;
#664035 = CARTESIAN_POINT ( 'NONE',  ( 0.000000000000000000, -6.271035858362638758E-14, -152.3999999999999773 ) ) ;
#664036 = COLOUR_RGB ( '',0.2509803921568627416, 0.2509803921568627416, 0.2509803921568627416 ) ;
#664037 = LINE ( 'NONE', #667927, #226634 ) ;
#664039 = EDGE_LOOP ( 'NONE', ( #170760, #138363, #313798, #500562, #505258 ) ) ;
#664038 = CARTESIAN_POINT ( 'NONE',  ( 12.07759701237043259, 7.648400980635345014, -27.85002947715115695 ) ) ;
#664043 = ORIENTED_EDGE ( 'NONE', *, *, #650114, .F. ) ;
#664042 = EDGE_CURVE ( 'NONE', #786797, #365570, #94633, .T. ) ;
#664041 = CARTESIAN_POINT ( 'NONE',  ( -14.89023728814472136, 25.11359496305016492, -1.811346402808889922 ) ) ;
#664040 = CARTESIAN_POINT ( 'NONE',  ( -58.32307226400903488, -4.498800024047818091, 0.9009762810610257855 ) ) ;
#664044 = LINE ( 'NONE', #286629, #502521 ) ;
#664046 = ORIENTED_EDGE ( 'NONE', *, *, #134012, .F. ) ;
#664045 = CARTESIAN_POINT ( 'NONE',  ( 14.45034404278038309, 31.59314409317449801, 3.520472299296378615 ) ) ;
#664047 = ORIENTED_EDGE ( 'NONE', *, *, #760578, .F. ) ;
#664048 = CARTESIAN_POINT ( 'NONE',  ( 7.831020474001299192, 35.69895092120261637, 12.79356579288161910 ) ) ;
#664049 = EDGE_CURVE ( 'NONE', #68060, #640060, #46718, .T. ) ;
#664050 = EDGE_LOOP ( 'NONE', ( #747085, #52039, #470697, #375523 ) ) ;
#664051 = CARTESIAN_POINT ( 'NONE',  ( -58.82353163211329417, 2.700191139730603318, 0.4968097719209145224 ) ) ;
#664052 = CARTESIAN_POINT ( 'NONE',  ( -0.6491738246508037546, -1.567244251809542410, -148.9848906249999629 ) ) ;
#664053 = DIRECTION ( 'NONE',  ( -3.342508610651247698E-34, 1.000000000000000000, 3.254229924975366840E-34 ) ) ;
#664055 = ORIENTED_EDGE ( 'NONE', *, *, #575424, .F. ) ;
#664054 = SURFACE_STYLE_USAGE ( .BOTH. , #186726 ) ;
#664056 = CARTESIAN_POINT ( 'NONE',  ( 10.99103960163609983, -7.871425591818558942, -2.415042991439499964 ) ) ;
#664057 = VERTEX_POINT ( 'NONE', #105499 ) ;
#664058 = EDGE_CURVE ( 'NONE', #317329, #196726, #741477, .T. ) ;
#664059 = LINE ( 'NONE', #115282, #172700 ) ;
#664060 = PLANE ( 'NONE',  #271757 ) ;
#664061 = CIRCLE ( 'NONE', #105288, 3.500000000000003109 ) ;
#664062 = CARTESIAN_POINT ( 'NONE',  ( -10.16765759582460404, -9.470614794066941400, -28.34895606254222500 ) ) ;
#664063 = DIRECTION ( 'NONE',  ( 0.000000000000000000, 0.000000000000000000, 1.000000000000000000 ) ) ;
#664064 = CARTESIAN_POINT ( 'NONE',  ( 37.56861587033633754, 27.74189226931167696, -3.900305350063273835 ) ) ;
#664065 = EDGE_CURVE ( 'NONE', #785395, #4025, #682165, .T. ) ;
#664066 = FACE_OUTER_BOUND ( 'NONE', #100567, .T. ) ;
#664068 = SURFACE_STYLE_FILL_AREA ( #608194 ) ;
#664067 = FACE_OUTER_BOUND ( 'NONE', #513580, .T. ) ;
#664069 = LINE ( 'NONE', #484914, #491868 ) ;
#664070 = CARTESIAN_POINT ( 'NONE',  ( -11.81219471664048015, 8.685511394743349101, -27.35547975816475130 ) ) ;
#664071 = ORIENTED_EDGE ( 'NONE', *, *, #761349, .F. ) ;
#664072 = CARTESIAN_POINT ( 'NONE',  ( -14.59893984196033045, 0.000000000000000000, 2.842021198165686879 ) ) ;
#664073 = DIRECTION ( 'NONE',  ( -0.000000000000000000, 1.000000000000000000, -0.000000000000000000 ) ) ;
#664074 = DIRECTION ( 'NONE',  ( -0.000000000000000000, -1.000000000000000000, -0.000000000000000000 ) ) ;
#664076 = CARTESIAN_POINT ( 'NONE',  ( 14.54070723888674799, 29.89122209567147337, -3.683454365265518060 ) ) ;
#664075 = CARTESIAN_POINT ( 'NONE',  ( 1.108209038230193233, -1.108209038230152599, -146.4548124999999459 ) ) ;
#664077 = SURFACE_STYLE_FILL_AREA ( #536785 ) ;
#664078 = ADVANCED_FACE ( 'NONE', ( #427564 ), #248560, .F. ) ;
#664080 = ORIENTED_EDGE ( 'NONE', *, *, #663949, .F. ) ;
#664079 = CARTESIAN_POINT ( 'NONE',  ( 24.31257211442310151, -13.76744129297405195, -6.959461738615757120 ) ) ;
#664081 = SURFACE_SIDE_STYLE ('',( #540650 ) ) ;
#664082 = CARTESIAN_POINT ( 'NONE',  ( -4.085899708771599137, 14.44999999999999929, -15.30098798691436635 ) ) ;
#664083 = FACE_OUTER_BOUND ( 'NONE', #153625, .T. ) ;
#664084 = CARTESIAN_POINT ( 'NONE',  ( 10.78068760159639972, 7.966781475679689528, -2.228464150958629819 ) ) ;
#664088 = CARTESIAN_POINT ( 'NONE',  ( 26.44447719854904832, 9.018611871011019687, 6.613064731372190863 ) ) ;
#664087 = CARTESIAN_POINT ( 'NONE',  ( -14.81353619595165583, 26.84422621315183122, -1.328721100233899888 ) ) ;
#664086 = CARTESIAN_POINT ( 'NONE',  ( 26.53098269467091441, 8.760866345541314715, 7.631018275247351212 ) ) ;
#664085 = CARTESIAN_POINT ( 'NONE',  ( -11.27072589237709899, -10.11502303736410724, -28.46449779927059609 ) ) ;
#664090 = EDGE_CURVE ( 'NONE', #31773, #299920, #588706, .T. ) ;
#664089 = CARTESIAN_POINT ( 'NONE',  ( -10.38680657253230422, 9.057277144219233023, -2.475637399792848026 ) ) ;
#664091 = PRESENTATION_LAYER_ASSIGNMENT (  '', '', ( #246373 ) ) ;
#664093 =( GEOMETRIC_REPRESENTATION_CONTEXT ( 3 ) GLOBAL_UNCERTAINTY_ASSIGNED_CONTEXT ( ( #400793 ) ) GLOBAL_UNIT_ASSIGNED_CONTEXT ( ( #596645, #584920, #282965 ) ) REPRESENTATION_CONTEXT ( 'NONE', 'WORKASPACE' ) );
#664092 = CARTESIAN_POINT ( 'NONE',  ( 8.382772418876809795, 7.060267452821999967, -31.92731528258280349 ) ) ;
#664095 = CARTESIAN_POINT ( 'NONE',  ( 14.76920534111494909, 31.61886617467682470, 1.754270751625643054 ) ) ;
#664094 = DIRECTION ( 'NONE',  ( 1.721368832924273867E-16, -1.000000000000000000, 3.950670243681865310E-17 ) ) ;
#664097 = ORIENTED_EDGE ( 'NONE', *, *, #293339, .F. ) ;
#664096 = DIRECTION ( 'NONE',  ( -0.000000000000000000, 1.000000000000000000, -0.000000000000000000 ) ) ;
#664098 = CARTESIAN_POINT ( 'NONE',  ( -12.54668960163640001, 8.959999999999999076, -2.600000000000000089 ) ) ;
#664100 = FACE_OUTER_BOUND ( 'NONE', #474825, .T. ) ;
#664099 = LINE ( 'NONE', #727650, #64039 ) ;
#664101 = DIRECTION ( 'NONE',  ( 0.000000000000000000, 0.000000000000000000, -1.000000000000000000 ) ) ;
#664102 = DIRECTION ( 'NONE',  ( 4.085620730620575438E-14, 0.000000000000000000, 1.000000000000000000 ) ) ;
#664103 = VECTOR ( 'NONE', #486362, 1000.000000000000000 ) ;
#664104 = CARTESIAN_POINT ( 'NONE',  ( -14.25683789088889597, 25.60188051948050258, -4.236590888074341699 ) ) ;
#664106 =( NAMED_UNIT ( * ) PLANE_ANGLE_UNIT ( ) SI_UNIT ( $, .RADIAN. ) );
#664105 = CARTESIAN_POINT ( 'NONE',  ( -11.29272293496970114, 7.839999999999988312, -2.923316150746160691 ) ) ;
#664107 = CARTESIAN_POINT ( 'NONE',  ( 0.8178035832877685873, 1.974352502131429210, -149.0841093749999402 ) ) ;
#664109 = ADVANCED_FACE ( 'NONE', ( #439268 ), #245462, .F. ) ;
#664108 = FACE_OUTER_BOUND ( 'NONE', #755234, .T. ) ;
#664111 = EDGE_LOOP ( 'NONE', ( #68906, #195196, #236624, #526725 ) ) ;
#664110 = UNCERTAINTY_MEASURE_WITH_UNIT (LENGTH_MEASURE( 1.000000000000000082E-05 ), #467834, 'distance_accuracy_value', 'NONE');
#664112 = CARTESIAN_POINT ( 'NONE',  ( 10.95153974850282452, 8.978379159932876163, -2.264762639262519972 ) ) ;
#664115 = CARTESIAN_POINT ( 'NONE',  ( -56.50000000000003553, -4.655986644047852785, -9.978884640000011075 ) ) ;
#664114 = SURFACE_SIDE_STYLE ('',( #123172 ) ) ;
#664113 = CARTESIAN_POINT ( 'NONE',  ( 9.013137151406487746, 14.72073532657793749, 1.120845469092179414 ) ) ;
#664116 = CARTESIAN_POINT ( 'NONE',  ( -10.73755508741339249, 8.613569957361852047, -27.23965484629939837 ) ) ;
#664117 = STYLED_ITEM ( 'NONE', ( #618148 ), #730631 ) ;
#664118 = CARTESIAN_POINT ( 'NONE',  ( 10.65005508741320384, 8.928574408181454203, -27.66504299143950263 ) ) ;
#664119 = MECHANICAL_DESIGN_GEOMETRIC_PRESENTATION_REPRESENTATION (  '', ( #29282 ), #473835 ) ;
#664121 = EDGE_CURVE ( 'NONE', #23006, #433163, #102982, .T. ) ;
#664120 = CARTESIAN_POINT ( 'NONE',  ( 12.58479816051741906, 8.400000000000027001, -28.51872481246921964 ) ) ;
#664123 = CARTESIAN_POINT ( 'NONE',  ( -28.03000000000000114, 18.80999999999999872, 18.19999999999999929 ) ) ;
#664122 = LINE ( 'NONE', #238721, #368151 ) ;
#664124 = CARTESIAN_POINT ( 'NONE',  ( -59.50127949962701024, 0.9864859369629976893, 7.144811351043001579 ) ) ;
#664125 = COLOUR_RGB ( '',1.000000000000000000, 1.000000000000000000, 1.000000000000000000 ) ;
#664127 = EDGE_CURVE ( 'NONE', #314488, #138565, #121272, .T. ) ;
#664126 = CARTESIAN_POINT ( 'NONE',  ( -10.59104816051770115, 7.853366586897390533, -2.408723844170699735 ) ) ;
#664129 = CARTESIAN_POINT ( 'NONE',  ( 11.74384314446260547, 8.116470791611757107, -27.35891300564179218 ) ) ;
#664128 = CARTESIAN_POINT ( 'NONE',  ( 11.54364255904349434, -8.963810108927843245, -2.925515918161341489 ) ) ;
#664130 = CARTESIAN_POINT ( 'NONE',  ( -101.9121530732844292, 7.561542156880148191, 152.3999999999998920 ) ) ;
#664131 = CARTESIAN_POINT ( 'NONE',  ( -12.50927898182239950, -8.116226023978919457, -2.108489055665655254 ) ) ;
#664133 = CARTESIAN_POINT ( 'NONE',  ( -58.90127950000000823, 1.904948974278314777, 0.3650510257216820764 ) ) ;
#664132 = CARTESIAN_POINT ( 'NONE',  ( 6.030198138709748967, 5.080000000000000071, -13.76514100630078019 ) ) ;
#664134 = CARTESIAN_POINT ( 'NONE',  ( 9.385354770604289243, -4.839999999999789360, -32.10908474953139802 ) ) ;
#664135 = CYLINDRICAL_SURFACE ( 'NONE', #29317, 0.7500000000000006661 ) ;
#664136 = CARTESIAN_POINT ( 'NONE',  ( -13.07592479850830181, -8.635619449019246829, -3.499999999999996003 ) ) ;
#664137 =( LENGTH_UNIT ( ) NAMED_UNIT ( * ) SI_UNIT ( .MILLI., .METRE. ) );
#664139 = ORIENTED_EDGE ( 'NONE', *, *, #219950, .T. ) ;
#664138 = CARTESIAN_POINT ( 'NONE',  ( 10.61063555869914232, 34.11538780885452127, 27.23813596140510640 ) ) ;
#664140 = CARTESIAN_POINT ( 'NONE',  ( -12.05859685212533705, -8.692312528907438107, -2.100352933978505199 ) ) ;
#664141 = ORIENTED_EDGE ( 'NONE', *, *, #662236, .F. ) ;
#664142 = VERTEX_POINT ( 'NONE', #240736 ) ;
#664143 = DIRECTION ( 'NONE',  ( 1.000000000000000000, 0.000000000000000000, -3.202566417187951028E-16 ) ) ;
#664146 = ORIENTED_EDGE ( 'NONE', *, *, #4971, .T. ) ;
#664145 = CARTESIAN_POINT ( 'NONE',  ( 7.215519156354855745, 0.02540000000000938382, -10.48253572142335166 ) ) ;
#664144 = VECTOR ( 'NONE', #594785, 1000.000000000000000 ) ;
#664147 = CARTESIAN_POINT ( 'NONE',  ( -13.35000000000000142, 10.58194142582859953, -3.543923375007719923 ) ) ;
#664149 =( NAMED_UNIT ( * ) PLANE_ANGLE_UNIT ( ) SI_UNIT ( $, .RADIAN. ) );
#664148 = CARTESIAN_POINT ( 'NONE',  ( -10.23210626830300107, -8.824464672112091179, -2.965280360995190101 ) ) ;
#664150 = CARTESIAN_POINT ( 'NONE',  ( 11.04917293496940012, -8.295890263930639108, -2.049762630444309952 ) ) ;
#664152 = EDGE_LOOP ( 'NONE', ( #629420, #182642, #151753, #246687 ) ) ;
#664151 = CARTESIAN_POINT ( 'NONE',  ( -10.51889101100860380, -8.613569957361827178, -3.210345153700588483 ) ) ;
#664154 = ORIENTED_EDGE ( 'NONE', *, *, #497224, .F. ) ;
#664153 = B_SPLINE_CURVE_WITH_KNOTS ( 'NONE', 3,
 ( #485501, #191280, #429985, #660783 ),
 .UNSPECIFIED., .F., .F.,
 ( 4, 4 ),
 ( 2.261802691389900156E-17, 0.0005064713575794401075 ),
 .UNSPECIFIED. ) ;
#664156 = EDGE_CURVE ( 'NONE', #228740, #468549, #449238, .T. ) ;
#664155 = CARTESIAN_POINT ( 'NONE',  ( -58.74507648562900641, -8.322222503879006084, 0.9792265913000004485 ) ) ;
#664157 = VECTOR ( 'NONE', #571753, 1000.000000000000000 ) ;
#664158 = DIRECTION ( 'NONE',  ( 3.206823945838840364E-15, 1.000000000000000000, 0.000000000000000000 ) ) ;
#664159 = STYLED_ITEM ( 'NONE', ( #171429 ), #548460 ) ;
#664162 = ORIENTED_EDGE ( 'NONE', *, *, #21781, .F. ) ;
#664161 = CARTESIAN_POINT ( 'NONE',  ( -10.65005508741339568, -10.42857440818139914, -27.66504299143950263 ) ) ;
#664160 = CARTESIAN_POINT ( 'NONE',  ( 11.23458960163609710, -8.399999999999982592, -3.246632301492391459 ) ) ;
#664165 = CARTESIAN_POINT ( 'NONE',  ( 9.661466449746953344, -16.83290544819597301, -7.634506839432275704 ) ) ;
#664164 = CARTESIAN_POINT ( 'NONE',  ( -3.410110759493676369, 19.04745999999999739, -12.70000000000000284 ) ) ;
#664163 = LINE ( 'NONE', #298488, #568590 ) ;
#664166 = CARTESIAN_POINT ( 'NONE',  ( 11.30161466982150031, 8.978761802197551489, -27.51585171770463489 ) ) ;
#664168 = ORIENTED_EDGE ( 'NONE', *, *, #739794, .T. ) ;
#664167 = CARTESIAN_POINT ( 'NONE',  ( 12.61463842074650898, -8.679999999999981952, -3.084974226119300500 ) ) ;
#664169 = PRESENTATION_LAYER_ASSIGNMENT (  '', '', ( #511836 ) ) ;
#664170 = CARTESIAN_POINT ( 'NONE',  ( -13.55328362791924413, 29.57056472797033564, -6.124970836158935228 ) ) ;
#664171 = DIRECTION ( 'NONE',  ( -0.6613118653236538247, 0.000000000000000000, -0.7501110696304578163 ) ) ;
#664173 = CARTESIAN_POINT ( 'NONE',  ( -13.42852715062566560, 18.30680172677375239, 6.393813414118907801 ) ) ;
#664172 = CARTESIAN_POINT ( 'NONE',  ( 12.23473071701304704, -8.893490268116929442, -2.209622371485645331 ) ) ;
#664175 = CIRCLE ( 'NONE', #690340, 3.809999999999999609 ) ;
#664174 = CARTESIAN_POINT ( 'NONE',  ( -13.43660000000000565, -13.54658410569846083, 0.9224539231790380711 ) ) ;
#664178 = ADVANCED_FACE ( 'NONE', ( #614187 ), #483105, .F. ) ;
#664177 = ORIENTED_EDGE ( 'NONE', *, *, #674443, .T. ) ;
#664176 = CARTESIAN_POINT ( 'NONE',  ( -27.39999999999999503, 15.25000000000002309, 0.000000000000000000 ) ) ;
#664179 = CARTESIAN_POINT ( 'NONE',  ( 0.6959288392799998224, 0.02540000000000000244, 13.82664054579999835 ) ) ;
#664180 = DIRECTION ( 'NONE',  ( -0.000000000000000000, 2.055781422646437372E-24, 1.000000000000000000 ) ) ;
#664181 = ORIENTED_EDGE ( 'NONE', *, *, #298439, .F. ) ;
#664183 = EDGE_CURVE ( 'NONE', #315751, #511879, #494808, .T. ) ;
#664182 = PLANE ( 'NONE',  #719478 ) ;
#664185 = CARTESIAN_POINT ( 'NONE',  ( -63.50000000000000000, 0.9473000000000015852, -111.7473000000000241 ) ) ;
#664184 = DIRECTION ( 'NONE',  ( 4.644241614901878392E-30, 1.000000000000000000, 2.084715539966460096E-15 ) ) ;
#664186 = VERTEX_POINT ( 'NONE', #69364 ) ;
#664187 = CARTESIAN_POINT ( 'NONE',  ( 7.960000000000130527, -6.025000000000000355, -26.81459503782269849 ) ) ;
#664189 = PLANE ( 'NONE',  #364133 ) ;
#664188 = CARTESIAN_POINT ( 'NONE',  ( -14.52138945689598692, 13.17874177215188780, -3.586229266550184036 ) ) ;
#664191 = FILL_AREA_STYLE_COLOUR ( '', #129233 ) ;
#664190 = FACE_OUTER_BOUND ( 'NONE', #360997, .T. ) ;
#664192 = CARTESIAN_POINT ( 'NONE',  ( -13.93349348582597358, 25.68072203612123872, 5.554976100733751920 ) ) ;
#664194 = DIRECTION ( 'NONE',  ( -0.000000000000000000, 1.000000000000000000, -0.000000000000000000 ) ) ;
#664193 = CARTESIAN_POINT ( 'NONE',  ( -4.937957434420952474, 14.44401757572214784, 2.137882530885400811 ) ) ;
#664195 = CARTESIAN_POINT ( 'NONE',  ( -85.91428729999995539, 87.66327730631041959, 3.800000001092527224 ) ) ;
#664196 = DIRECTION ( 'NONE',  ( -0.000000000000000000, 1.000000000000000000, -0.000000000000000000 ) ) ;
#664197 = CARTESIAN_POINT ( 'NONE',  ( -13.43660000000000565, -13.81451721276230593, 2.269062054716410870 ) ) ;
#664199 = CARTESIAN_POINT ( 'NONE',  ( -10.37043769323481257, 14.40000000000001457, -24.72972316841915941 ) ) ;
#664198 = MECHANICAL_DESIGN_GEOMETRIC_PRESENTATION_REPRESENTATION (  '', ( #511862 ), #715324 ) ;
#664201 = STYLED_ITEM ( 'NONE', ( #714390 ), #46941 ) ;
#664200 = CARTESIAN_POINT ( 'NONE',  ( -88.89999999999999147, 91.45270000000004984, 6.800000000000053113 ) ) ;
#664202 = DIRECTION ( 'NONE',  ( 0.000000000000000000, -1.000000000000000000, 0.000000000000000000 ) ) ;
#664204 =( LENGTH_UNIT ( ) NAMED_UNIT ( * ) SI_UNIT ( .MILLI., .METRE. ) );
#664203 = CARTESIAN_POINT ( 'NONE',  ( -13.67687236859461564, 24.26809654534740091, 6.159802989002623796 ) ) ;
#664205 = CARTESIAN_POINT ( 'NONE',  ( 3.382379746835438628, 19.04745999999999739, -11.90263291139240742 ) ) ;
#664207 = VERTEX_POINT ( 'NONE', #733629 ) ;
#664206 = STYLED_ITEM ( 'NONE', ( #705597 ), #53898 ) ;
#664208 = DIRECTION ( 'NONE',  ( 0.000000000000000000, 0.000000000000000000, 1.000000000000000000 ) ) ;
#664210 = CARTESIAN_POINT ( 'NONE',  ( -12.95502293496970125, 8.679999999999999716, -28.33497422611930361 ) ) ;
#664209 = CARTESIAN_POINT ( 'NONE',  ( -11.34083960163639837, 7.871425591818590028, -27.66504299143949552 ) ) ;
#664211 = LINE ( 'NONE', #103569, #267430 ) ;
#664213 = CARTESIAN_POINT ( 'NONE',  ( 3.337662179138359608, 36.34418380636883228, -14.62395343578367068 ) ) ;
#664212 = SURFACE_STYLE_USAGE ( .BOTH. , #171223 ) ;
#664215 = EDGE_CURVE ( 'NONE', #107105, #374405, #785487, .T. ) ;
#664214 = CARTESIAN_POINT ( 'NONE',  ( -11.62411691762964949, -10.13328569946816948, -27.14143194812891480 ) ) ;
#664217 = CARTESIAN_POINT ( 'NONE',  ( 11.58418960163609590, 8.400000000000027001, -28.49663230149241144 ) ) ;
#664216 = LINE ( 'NONE', #119342, #94008 ) ;
#664218 = DIRECTION ( 'NONE',  ( 0.000000000000000000, -1.000000000000000000, 0.000000000000000000 ) ) ;
#664219 = STYLED_ITEM ( 'NONE', ( #427582 ), #547137 ) ;
#664220 = EDGE_CURVE ( 'NONE', #293409, #741372, #57632, .T. ) ;
#664221 = FACE_BOUND ( 'NONE', #546978, .T. ) ;
#664222 = EDGE_LOOP ( 'NONE', ( #222552, #772442, #338073, #14502, #648130 ) ) ;
#664223 =( NAMED_UNIT ( * ) PLANE_ANGLE_UNIT ( ) SI_UNIT ( $, .RADIAN. ) );
#664224 = PRESENTATION_LAYER_ASSIGNMENT (  '', '', ( #219748 ) ) ;
#664226 = DIRECTION ( 'NONE',  ( 1.832421301930519948E-16, 1.000000000000000000, 1.256420710046080011E-15 ) ) ;
#664225 = CARTESIAN_POINT ( 'NONE',  ( -15.26754958500261239, -13.57417661432965161, 15.04870653606653974 ) ) ;
#664228 = DIRECTION ( 'NONE',  ( 0.000000000000000000, -1.000000000000000000, 0.000000000000000000 ) ) ;
#664227 = CARTESIAN_POINT ( 'NONE',  ( 13.90855760146292930, 24.95902612111250818, 5.268601256798317145 ) ) ;
#664229 = ORIENTED_EDGE ( 'NONE', *, *, #480150, .T. ) ;
#664230 = CARTESIAN_POINT ( 'NONE',  ( 50.29199999999995896, 60.86883655000000459, -37.87617517623189656 ) ) ;
#664231 = CARTESIAN_POINT ( 'NONE',  ( -60.50578309557863577, 0.000000000000000000, 0.000000000000000000 ) ) ;
#664233 = ADVANCED_FACE ( 'NONE', ( #670046 ), #606326, .T. ) ;
#664232 = CARTESIAN_POINT ( 'NONE',  ( 25.39999999999971791, -144.5947951022901918, 31.74999994400004510 ) ) ;
#664234 = AXIS2_PLACEMENT_3D ( 'NONE', #697266, #506307, #693356 ) ;
#664236 = ORIENTED_EDGE ( 'NONE', *, *, #676927, .F. ) ;
#664235 = ORIENTED_EDGE ( 'NONE', *, *, #473924, .T. ) ;
#664238 = DIRECTION ( 'NONE',  ( -1.000000000000000000, -0.000000000000000000, 2.227757948682340100E-15 ) ) ;
#664237 = CARTESIAN_POINT ( 'NONE',  ( 11.41880508741319389, -8.399999999999979039, -1.953367698507632477 ) ) ;
#664239 = CARTESIAN_POINT ( 'NONE',  ( 10.87417293496950066, 8.295890263930690622, -28.40023736955570044 ) ) ;
#664240 = VERTEX_POINT ( 'NONE', #244654 ) ;
#664242 = STYLED_ITEM ( 'NONE', ( #33695 ), #150993 ) ;
#664241 = CARTESIAN_POINT ( 'NONE',  ( 0.3800255893099758753, 14.43137697400361219, 2.620607635103571642 ) ) ;
#664244 = ADVANCED_FACE ( 'NONE', ( #550516 ), #119341, .F. ) ;
#664243 = CARTESIAN_POINT ( 'NONE',  ( -9.866759811129526270, 7.756632342860227070, -2.721730803261211307 ) ) ;
#664246 = LINE ( 'NONE', #127238, #104992 ) ;
#664245 = DIRECTION ( 'NONE',  ( -5.421010862427521184E-16, 0.1391731009600654378, 0.9902680687415702510 ) ) ;
#664250 = ADVANCED_FACE ( 'NONE', ( #65443 ), #308360, .F. ) ;
#664249 = CARTESIAN_POINT ( 'NONE',  ( 5.710306656398963732, 35.19382197853949634, 13.87055874465603722 ) ) ;
#664248 = CARTESIAN_POINT ( 'NONE',  ( 10.24592647779589605, -7.864763273121505804, -2.412711734917787787 ) ) ;
#664247 = DIRECTION ( 'NONE',  ( 3.778560566158721238E-18, 1.387778780783008914E-17, 1.000000000000000000 ) ) ;
#664251 = DIRECTION ( 'NONE',  ( -5.887134983969742347E-17, -0.4617497580798832213, 0.8870102372087761422 ) ) ;
#664252 = CARTESIAN_POINT ( 'NONE',  ( 0.000000000000000000, 0.000000000000000000, -0.8890000000000030100 ) ) ;
#664253 = CARTESIAN_POINT ( 'NONE',  ( 11.92930767767500555, 8.680000000000015703, -28.33497422611931071 ) ) ;
#664255 = ORIENTED_EDGE ( 'NONE', *, *, #179384, .T. ) ;
#664254 =( LENGTH_UNIT ( ) NAMED_UNIT ( * ) SI_UNIT ( .MILLI., .METRE. ) );
#664256 = CARTESIAN_POINT ( 'NONE',  ( -14.01633461227096866, 14.35432906118142604, -5.343618214025798174 ) ) ;
#664257 = SURFACE_SIDE_STYLE ('',( #421769 ) ) ;
#664259 = CARTESIAN_POINT ( 'NONE',  ( 11.69148919071619730, -12.70000000000000284, 4.186270029723102581 ) ) ;
#664258 = CARTESIAN_POINT ( 'NONE',  ( 5.054669013466910776, 35.54218106003507671, 13.98772500713084810 ) ) ;
#664260 = CARTESIAN_POINT ( 'NONE',  ( 26.78090077173673578, 7.964392400374119774, 7.093715889959921306 ) ) ;
#664263 = CARTESIAN_POINT ( 'NONE',  ( -59.44496681670303673, -8.298800009146813039, -2.789848466103472813 ) ) ;
#664262 = CARTESIAN_POINT ( 'NONE',  ( -2.360007508101002127, 36.23032878306835158, -14.81319335673778426 ) ) ;
#664261 = CARTESIAN_POINT ( 'NONE',  ( 6.141133365922732068, -0.7729013311769984407, -141.0868837671983727 ) ) ;
#664264 = ORIENTED_EDGE ( 'NONE', *, *, #743156, .T. ) ;
#664265 = CARTESIAN_POINT ( 'NONE',  ( 14.30400000000000027, -13.35499999999999510, 7.619999999999996554 ) ) ;
#664268 = ORIENTED_EDGE ( 'NONE', *, *, #470292, .T. ) ;
#664267 = EDGE_CURVE ( 'NONE', #540479, #608269, #216231, .T. ) ;
#664266 = VECTOR ( 'NONE', #391866, 1000.000000000000114 ) ;
#664269 = AXIS2_PLACEMENT_3D ( 'NONE', #182553, #63111, #671662 ) ;
#664270 = CARTESIAN_POINT ( 'NONE',  ( 14.51060276461620191, 31.56256782045458564, -3.263318262460282781 ) ) ;
#664271 = VERTEX_POINT ( 'NONE', #633824 ) ;
#664272 = CARTESIAN_POINT ( 'NONE',  ( 10.15369800315480298, 8.621795403789601409, -3.230418192235671615 ) ) ;
#664273 = VECTOR ( 'NONE', #665490, 1000.000000000000000 ) ;
#664274 = CARTESIAN_POINT ( 'NONE',  ( 8.835000000000160725, 2.415000000000199876, -27.00000000000000000 ) ) ;
#664276 = VERTEX_POINT ( 'NONE', #518323 ) ;
#664275 = UNCERTAINTY_MEASURE_WITH_UNIT (LENGTH_MEASURE( 1.000000000000000082E-05 ), #314336, 'distance_accuracy_value', 'NONE');
#664277 = CIRCLE ( 'NONE', #41943, 3.365500000000000380 ) ;
#664278 = CARTESIAN_POINT ( 'NONE',  ( 12.66395626830279930, 8.680822618447249894, -3.084498356001769803 ) ) ;
#664279 = AXIS2_PLACEMENT_3D ( 'NONE', #365113, #730772, #679043 ) ;
#664281 = FILL_AREA_STYLE_COLOUR ( '', #292574 ) ;
#664280 = LINE ( 'NONE', #123341, #6172 ) ;
#664282 = CARTESIAN_POINT ( 'NONE',  ( -13.46200000000000330, -14.04069502882281384, -1.295683574820051032 ) ) ;
#664283 = ORIENTED_EDGE ( 'NONE', *, *, #773863, .F. ) ;
#664284 = CARTESIAN_POINT ( 'NONE',  ( 11.55281957986154318, 7.920550856833795450, -28.16537552679805501 ) ) ;
#664287 = VERTEX_POINT ( 'NONE', #200561 ) ;
#664286 = CARTESIAN_POINT ( 'NONE',  ( 36.76608212607538917, 37.64008819998646516, -3.810000000000007603 ) ) ;
#664285 = FILL_AREA_STYLE_COLOUR ( '', #187312 ) ;
#664288 = ORIENTED_EDGE ( 'NONE', *, *, #682399, .F. ) ;
#664289 = EDGE_CURVE ( 'NONE', #659025, #722886, #510424, .T. ) ;
#664290 = CARTESIAN_POINT ( 'NONE',  ( -10.66402093492990133, 7.861310592114719498, -2.411503584200190176 ) ) ;
#664291 = PRESENTATION_LAYER_ASSIGNMENT (  '', '', ( #194298 ) ) ;
#664294 = CARTESIAN_POINT ( 'NONE',  ( 11.40771482718409935, -8.838966716637658649, -2.222239655610410036 ) ) ;
#664293 = CARTESIAN_POINT ( 'NONE',  ( 11.59800981112929463, 8.967613197069091768, -2.926428536174649153 ) ) ;
#664292 = CYLINDRICAL_SURFACE ( 'NONE', #131663, 0.6344959478534976105 ) ;
#664295 = CARTESIAN_POINT ( 'NONE',  ( -91.01121769684480967, 91.01121769684483809, 0.1500000010925270633 ) ) ;
#664296 = CARTESIAN_POINT ( 'NONE',  ( 3.559262241736745658, -16.12899999999998002, -12.73092236188269588 ) ) ;
#664297 = ORIENTED_EDGE ( 'NONE', *, *, #465758, .T. ) ;
#664298 = AXIS2_PLACEMENT_3D ( 'NONE', #663738, #174641, #178552 ) ;
#664301 = PRESENTATION_STYLE_ASSIGNMENT (( #179139 ) ) ;
#664300 = CARTESIAN_POINT ( 'NONE',  ( -1.009707304939999828, 0.02540000000000000244, 12.83016931293999541 ) ) ;
#664299 = CARTESIAN_POINT ( 'NONE',  ( -1.591122502844649609E-13, 14.44989999999999952, -14.97499999999999964 ) ) ;
#664303 = VERTEX_POINT ( 'NONE', #506539 ) ;
#664302 = CARTESIAN_POINT ( 'NONE',  ( 9.343333333333472268, -1.124999999999840572, -26.99999999999996803 ) ) ;
#664306 = CARTESIAN_POINT ( 'NONE',  ( 13.15000000000000036, 6.947325453104979509, -26.62794593475020122 ) ) ;
#664305 = SURFACE_STYLE_USAGE ( .BOTH. , #227135 ) ;
#664304 = CARTESIAN_POINT ( 'NONE',  ( 2.218191296264059975, 14.90371518081585123, -2.866925485068747601E-16 ) ) ;
#664308 = EDGE_LOOP ( 'NONE', ( #41988, #313440, #274839, #279049, #41986, #382584, #569050, #304279, #223749 ) ) ;
#664307 = CARTESIAN_POINT ( 'NONE',  ( -11.53495892072180951, 8.399999999999993250, -3.268265362358269144 ) ) ;
#664310 = VERTEX_POINT ( 'NONE', #395324 ) ;
#664309 = ORIENTED_EDGE ( 'NONE', *, *, #720236, .F. ) ;
#664311 = VECTOR ( 'NONE', #14326, 1000.000000000000000 ) ;
#664312 = ORIENTED_EDGE ( 'NONE', *, *, #214853, .F. ) ;
#664313 = AXIS2_PLACEMENT_3D ( 'NONE', #587003, #285090, #658659 ) ;
#664314 = SURFACE_SIDE_STYLE ('',( #238916 ) ) ;
#664315 = PLANE ( 'NONE',  #572322 ) ;
#664317 = CARTESIAN_POINT ( 'NONE',  ( -9.283068022229020499, 14.43652143637105034, 2.424148543379786247 ) ) ;
#664316 = CARTESIAN_POINT ( 'NONE',  ( 13.09527093492970096, -9.329283628290550467, -27.85000000000000142 ) ) ;
#664318 = CARTESIAN_POINT ( 'NONE',  ( -4.254409590558507759, 14.70838555498056799, 1.592464219065804265 ) ) ;
#664320 = CARTESIAN_POINT ( 'NONE',  ( 2.046699402710545179, -13.33325416257006601, -0.02539999999999894426 ) ) ;
#664319 = CARTESIAN_POINT ( 'NONE',  ( -2.077604682591950080, 16.55261536953844015, 15.58955243746381925 ) ) ;
#664322 = CARTESIAN_POINT ( 'NONE',  ( -2.378879463548951190, 16.94605131967394129, 15.54190921361445454 ) ) ;
#664321 = CARTESIAN_POINT ( 'NONE',  ( -13.43660000000000565, 13.18833735655285011, 3.123914400063211971 ) ) ;
#664323 = CARTESIAN_POINT ( 'NONE',  ( 15.99783679653645230, -17.78000000000000469, 5.003800000000008907 ) ) ;
#664324 = VECTOR ( 'NONE', #3691, 1000.000000000000114 ) ;
#664326 = PRESENTATION_STYLE_ASSIGNMENT (( #63609 ) ) ;
#664325 = CIRCLE ( 'NONE', #105539, 1.700000000000000400 ) ;
#664327 = CARTESIAN_POINT ( 'NONE',  ( -12.43911466982170033, 8.689380901098781251, -27.34877757655690189 ) ) ;
#664329 = CARTESIAN_POINT ( 'NONE',  ( 2.839969602296584128, -13.62158850187697112, 9.810906260732251644E-16 ) ) ;
#664328 = CONICAL_SURFACE ( 'NONE', #524494, 1.199999999999999734, 0.02617993878000052232 ) ;
#664330 = CARTESIAN_POINT ( 'NONE',  ( -9.242300431677357153, -15.48375333915367236, 10.20893432655841870 ) ) ;
#664331 = CARTESIAN_POINT ( 'NONE',  ( 8.621861563149646912, 4.674803156890274813, 27.83522355927896896 ) ) ;
#664332 = CARTESIAN_POINT ( 'NONE',  ( 12.35956407489993225, 18.73828661322381350, 8.499517588226405351 ) ) ;
#664333 = VECTOR ( 'NONE', #321406, 1000.000000000000000 ) ;
#664335 = CARTESIAN_POINT ( 'NONE',  ( 14.31882102170131610, 18.91299999999999670, 0.6658955345609559595 ) ) ;
#664334 = CARTESIAN_POINT ( 'NONE',  ( 12.85951888530081177, 28.49997981269035918, -6.299946990043864936 ) ) ;
#664337 = FILL_AREA_STYLE ('',( #187022 ) ) ;
#664336 = B_SPLINE_CURVE_WITH_KNOTS ( 'NONE', 3,
 ( #502308, #211985, #697165, #745045 ),
 .UNSPECIFIED., .F., .F.,
 ( 4, 4 ),
 ( 0.000000000000000000, 1.000000000000000000 ),
 .UNSPECIFIED. ) ;
#664338 =( LENGTH_UNIT ( ) NAMED_UNIT ( * ) SI_UNIT ( .MILLI., .METRE. ) );
#664340 = DIRECTION ( 'NONE',  ( 0.000000000000000000, 0.000000000000000000, -1.000000000000000000 ) ) ;
#664339 = FILL_AREA_STYLE_COLOUR ( '', #21982 ) ;
#664341 = CARTESIAN_POINT ( 'NONE',  ( -13.49377500695676524, 26.66267279036473425, -6.254931330522778055 ) ) ;
#664342 = B_SPLINE_SURFACE_WITH_KNOTS ( 'NONE', 1, 3, ( 
 ( #442862, #521908, #529758, #518003 ),
 ( #104240, #697198, #223758, #283576 ) ),
 .UNSPECIFIED., .F., .F., .F.,
 ( 2, 2 ),
 ( 4, 4 ),
 ( 0.000000000000000000, 1.000000000000000000 ),
 ( 0.000000000000000000, 0.9999996690270200883 ),
 .UNSPECIFIED. ) ;
#664343 = EDGE_CURVE ( 'NONE', #623987, #267146, #577958, .T. ) ;
#664345 = FILL_AREA_STYLE_COLOUR ( '', #169071 ) ;
#664344 = DIRECTION ( 'NONE',  ( 0.000000000000000000, -1.000000000000000000, 0.000000000000000000 ) ) ;
#664346 = PRODUCT_DEFINITION_SHAPE ( 'NONE', 'NONE',  #787621 ) ;
#664348 = CARTESIAN_POINT ( 'NONE',  ( -0.2481225036744685308, 14.66135902173286176, -0.02539999999999999897 ) ) ;
#664347 = DIRECTION ( 'NONE',  ( 0.000000000000000000, 1.000000000000000000, 1.657924925683024841E-16 ) ) ;
#664349 = FILL_AREA_STYLE_COLOUR ( '', #654148 ) ;
#664350 = CARTESIAN_POINT ( 'NONE',  ( -58.82353166555321167, 2.700191216535269501, -0.4968097530371902715 ) ) ;
#664352 = CARTESIAN_POINT ( 'NONE',  ( 9.920364669821481129, 8.835060467589142874, -2.092710449757720692 ) ) ;
#664351 = CARTESIAN_POINT ( 'NONE',  ( 13.65000000000000036, -9.900000000000000355, -27.85000000000000142 ) ) ;
#664353 = CARTESIAN_POINT ( 'NONE',  ( 9.755917776315460088, 14.47576226669093202, 0.9256016919271601306 ) ) ;
#664354 = CARTESIAN_POINT ( 'NONE',  ( -13.08947589237710041, 7.836189891072137037, -2.599999999999970779 ) ) ;
#664355 = CARTESIAN_POINT ( 'NONE',  ( -56.50000000000003553, 10.34370903595216973, -3.765805879999974071 ) ) ;
#664356 = EDGE_CURVE ( 'NONE', #364748, #499265, #689704, .T. ) ;
#664357 = EDGE_CURVE ( 'NONE', #79840, #526967, #625993, .T. ) ;
#664358 = VECTOR ( 'NONE', #555160, 1000.000000000000114 ) ;
#664359 = CARTESIAN_POINT ( 'NONE',  ( 11.20362308183610267, -8.179204040819199051, -3.230995788487021958 ) ) ;
#664361 = ORIENTED_EDGE ( 'NONE', *, *, #293965, .F. ) ;
#664360 = CARTESIAN_POINT ( 'NONE',  ( 11.19466143743525066, 7.764835875528158127, -2.234723617328510326 ) ) ;
#664362 = CARTESIAN_POINT ( 'NONE',  ( 0.6034482758619100773, 14.44994999999999941, -20.95775862068959938 ) ) ;
#664363 = ORIENTED_EDGE ( 'NONE', *, *, #208275, .T. ) ;
#664364 = CARTESIAN_POINT ( 'NONE',  ( -13.20523840990695597, 18.72261427593112870, 6.843102830344559351 ) ) ;
#664365 = CARTESIAN_POINT ( 'NONE',  ( -14.98687511179219989, 14.11373436938375114, -0.6275378993173844622 ) ) ;
#664368 = VERTEX_POINT ( 'NONE', #25250 ) ;
#664367 = VERTEX_POINT ( 'NONE', #502647 ) ;
#664366 = VECTOR ( 'NONE', #508278, 999.9999999999998863 ) ;
#664369 = PLANE ( 'NONE',  #703435 ) ;
#664371 = CARTESIAN_POINT ( 'NONE',  ( -14.03901270875766549, 25.71363814654078084, -4.910592388336177727 ) ) ;
#664370 = CARTESIAN_POINT ( 'NONE',  ( -11.48647293496970967, 9.035359386862367614, -27.72978443171023599 ) ) ;
#664372 = CARTESIAN_POINT ( 'NONE',  ( 10.56128018545850011, -7.975535327887889103, -2.965280360995200315 ) ) ;
#664373 = CARTESIAN_POINT ( 'NONE',  ( -11.43875626830300085, -9.619999999999999218, -27.36502577388069923 ) ) ;
#664374 = CIRCLE ( 'NONE', #586416, 2.552699999999990865 ) ;
#664375 = CARTESIAN_POINT ( 'NONE',  ( -13.46200000000000507, 13.91492578452634632, 3.179963559557945629 ) ) ;
#664376 = CARTESIAN_POINT ( 'NONE',  ( -11.73022293496970114, -10.17999999999999972, -27.36502577388069923 ) ) ;
#664377 = CARTESIAN_POINT ( 'NONE',  ( -11.89957235793712620, 8.269358377119841563, -28.41979970915229714 ) ) ;
#664379 = ORIENTED_EDGE ( 'NONE', *, *, #16115, .F. ) ;
#664378 = DIRECTION ( 'NONE',  ( -1.000000000000000000, 0.000000000000000000, 0.000000000000000000 ) ) ;
#664380 = CARTESIAN_POINT ( 'NONE',  ( -10.78627293496970196, 9.035359386862367614, -27.72978443171023599 ) ) ;
#664382 = VERTEX_POINT ( 'NONE', #450934 ) ;
#664381 = CARTESIAN_POINT ( 'NONE',  ( 11.63764101100829151, -9.339999999999953673, -27.85000000000002984 ) ) ;
#664383 = CARTESIAN_POINT ( 'NONE',  ( -1.591122502844649609E-13, 14.44989999999999952, -14.97499999999999964 ) ) ;
#664384 = ORIENTED_EDGE ( 'NONE', *, *, #101556, .T. ) ;
#664385 = CARTESIAN_POINT ( 'NONE',  ( -11.33550981112950140, -10.18352920838820452, -27.35891300564167139 ) ) ;
#664386 = MECHANICAL_DESIGN_GEOMETRIC_PRESENTATION_REPRESENTATION (  '', ( #16404 ), #524541 ) ;
#664388 = CARTESIAN_POINT ( 'NONE',  ( 21.39509001167364843, 17.41629975522157281, 27.86225042072061697 ) ) ;
#664387 = FILL_AREA_STYLE_COLOUR ( '', #369347 ) ;
#664390 = ADVANCED_FACE ( 'NONE', ( #272095 ), #108861, .T. ) ;
#664389 = ORIENTED_EDGE ( 'NONE', *, *, #740790, .T. ) ;
#664392 = CARTESIAN_POINT ( 'NONE',  ( 12.89979140365669075, 26.38561071173168315, -7.402804276758803148 ) ) ;
#664391 = CARTESIAN_POINT ( 'NONE',  ( -58.80127949962701450, -4.469862641220085031, -2.820119319999998986 ) ) ;
#664393 = CARTESIAN_POINT ( 'NONE',  ( 11.44122986548319965, 30.90055086384512606, -9.700426064076262733 ) ) ;
#664394 = CARTESIAN_POINT ( 'NONE',  ( 3.549432657840030814, 14.44999999999999929, -15.06516950690119927 ) ) ;
#664395 = CARTESIAN_POINT ( 'NONE',  ( 13.20857864376267088, 9.994095903132459213, -25.92416037749342550 ) ) ;
#664396 = EDGE_LOOP ( 'NONE', ( #451928, #596161, #442625, #359114, #687246 ) ) ;
#664398 = VECTOR ( 'NONE', #680043, 1000.000000000000000 ) ;
#664397 = UNCERTAINTY_MEASURE_WITH_UNIT (LENGTH_MEASURE( 1.000000000000000082E-05 ), #786988, 'distance_accuracy_value', 'NONE');
#664401 = CARTESIAN_POINT ( 'NONE',  ( 27.43082878422630344, -5.309730116427938462, -2.911651641477681629 ) ) ;
#664400 = CARTESIAN_POINT ( 'NONE',  ( -24.99999999999999645, -12.49999999999998934, 25.00000000000000000 ) ) ;
#664399 = CARTESIAN_POINT ( 'NONE',  ( 11.24761145993610789, -10.24446255340660628, -26.86558696410241254 ) ) ;
#664402 = CARTESIAN_POINT ( 'NONE',  ( 14.78378327632158395, 13.62856900956795592, 1.626643730422653533 ) ) ;
#664403 = CARTESIAN_POINT ( 'NONE',  ( -10.95634314446289537, 7.832941583223487214, -27.52260867042780390 ) ) ;
#664405 = CARTESIAN_POINT ( 'NONE',  ( -13.46200000000000152, -13.36346627480711291, 2.631833986425769378 ) ) ;
#664404 = MECHANICAL_DESIGN_GEOMETRIC_PRESENTATION_REPRESENTATION (  '', ( #321740 ), #296694 ) ;
#664407 = EDGE_CURVE ( 'NONE', #504428, #534116, #717082, .T. ) ;
#664406 = MECHANICAL_DESIGN_GEOMETRIC_PRESENTATION_REPRESENTATION (  '', ( #16430 ), #80115 ) ;
#664408 = PLANE ( 'NONE',  #113666 ) ;
#664409 = CARTESIAN_POINT ( 'NONE',  ( 14.23170597757813560, 13.12654511752550412, 4.739081205377408956 ) ) ;
#664410 = DIRECTION ( 'NONE',  ( 0.000000000000000000, 3.819439015943260485E-15, -1.000000000000000000 ) ) ;
#664413 = EDGE_LOOP ( 'NONE', ( #167607, #702859, #707068, #615298 ) ) ;
#664412 = DIRECTION ( 'NONE',  ( 0.000000000000000000, 0.000000000000000000, -1.000000000000000000 ) ) ;
#664411 = CARTESIAN_POINT ( 'NONE',  ( 2.425298564952102165, 36.13993137519759102, -14.80263823038186466 ) ) ;
#664414 = CARTESIAN_POINT ( 'NONE',  ( 12.01344564849096663, -7.832452047955238861, -2.927673962891067294 ) ) ;
#664415 = DIRECTION ( 'NONE',  ( 0.000000000000000000, -1.000000000000000000, 0.000000000000000000 ) ) ;
#664416 =( GEOMETRIC_REPRESENTATION_CONTEXT ( 3 ) GLOBAL_UNCERTAINTY_ASSIGNED_CONTEXT ( ( #675873 ) ) GLOBAL_UNIT_ASSIGNED_CONTEXT ( ( #133140, #486995, #125252 ) ) REPRESENTATION_CONTEXT ( 'NONE', 'WORKASPACE' ) );
#664417 = CARTESIAN_POINT ( 'NONE',  ( 11.67487175403583777, 29.91899838102399656, 9.417928247485980009 ) ) ;
#664418 = PRESENTATION_STYLE_ASSIGNMENT (( #279450 ) ) ;
#664419 = STYLED_ITEM ( 'NONE', ( #305063 ), #713521 ) ;
#664420 = EDGE_CURVE ( 'NONE', #552125, #513103, #170470, .T. ) ;
#664421 = FACE_OUTER_BOUND ( 'NONE', #564476, .T. ) ;
#664422 = ORIENTED_EDGE ( 'NONE', *, *, #295382, .F. ) ;
#664423 = CARTESIAN_POINT ( 'NONE',  ( -2.792238763203089835, 14.69461236664321824, 2.118441061277045012 ) ) ;
#664426 = CARTESIAN_POINT ( 'NONE',  ( 9.745139905865421781, -8.836339743169659755, -3.107037404117202861 ) ) ;
#664425 = CARTESIAN_POINT ( 'NONE',  ( -0.7873563218392368723, 14.44989999999999952, -18.68189655172410113 ) ) ;
#664424 = CARTESIAN_POINT ( 'NONE',  ( -10.89155922571049828, -8.295181925654096844, -3.153981055831022395 ) ) ;
#664429 = CARTESIAN_POINT ( 'NONE',  ( -10.96901351879210118, 7.871425591818590028, -27.66504299143949552 ) ) ;
#664428 = CARTESIAN_POINT ( 'NONE',  ( 8.835000000000162501, 2.685000000000199893, -26.60200000000000031 ) ) ;
#664427 = CARTESIAN_POINT ( 'NONE',  ( -13.43660000000000565, 13.60490793534510523, 3.123513752597675719 ) ) ;
#664430 = ORIENTED_EDGE ( 'NONE', *, *, #397968, .T. ) ;
#664432 = EDGE_CURVE ( 'NONE', #549346, #758365, #716947, .T. ) ;
#664431 = AXIS2_PLACEMENT_3D ( 'NONE', #493094, #672285, #735871 ) ;
#664433 = CARTESIAN_POINT ( 'NONE',  ( -15.49999999999999289, 15.49999999999999289, -46.50000000000000000 ) ) ;
#664434 = DIRECTION ( 'NONE',  ( -0.7071067811865487940, 8.413789376180703607E-17, -0.7071067811865463515 ) ) ;
#664435 = DIRECTION ( 'NONE',  ( -0.9988326663968939423, 0.000000000000000000, 0.04830429109790471132 ) ) ;
#664436 = CARTESIAN_POINT ( 'NONE',  ( 12.08963842074649619, -9.619999999999944151, -27.36502577388068502 ) ) ;
#664437 = STYLED_ITEM ( 'NONE', ( #684069 ), #105264 ) ;
#664438 = CARTESIAN_POINT ( 'NONE',  ( -12.03496009068341621, -10.46071160957778545, -27.95164068582990780 ) ) ;
#664439 = CARTESIAN_POINT ( 'NONE',  ( 13.07592479850830181, 8.635619449019237948, -3.499999999999999112 ) ) ;
#664441 = ORIENTED_EDGE ( 'NONE', *, *, #153814, .F. ) ;
#664440 = CARTESIAN_POINT ( 'NONE',  ( 27.85541219320552031, -2.172545213294317268, -7.049309125337993365 ) ) ;
#664443 = FILL_AREA_STYLE ('',( #179285 ) ) ;
#664442 = DIRECTION ( 'NONE',  ( -0.05233595624294432730, -6.003074256748392030E-16, -0.9986295347545739443 ) ) ;
#664444 = CARTESIAN_POINT ( 'NONE',  ( 3.116090550027004635, 36.14718448287521113, 14.67276320599530948 ) ) ;
#664447 = EDGE_CURVE ( 'NONE', #103253, #675117, #462617, .T. ) ;
#664446 = B_SPLINE_CURVE_WITH_KNOTS ( 'NONE', 3,
 ( #505647, #553508, #565256, #736639, #16489, #20410, #8626, #613258, #76278, #740569, #263342, #311360, #191852, #438355, #752294, #323097, #195783, #203584, #207478 ),
 .UNSPECIFIED., .F., .F.,
 ( 4, 1, 1, 1, 1, 1, 1, 1, 1, 1, 1, 1, 1, 1, 1, 1, 4 ),
 ( 0.000000000000000000, 0.07245984039394982867, 0.1419319089156128588, 0.2084005195478684791, 0.2730576833299822592, 0.3358084092789240804, 0.3978926418112586627, 0.4599849795111773942, 0.5230796060597113772, 0.5854684061052052302, 0.6464072759795810308, 0.7056120576779748577, 0.7639088856651909953, 0.8216128246362418563, 0.8800533472658661482, 0.9391134535429870311, 0.9999999999999998890 ),
 .UNSPECIFIED. ) ;
#664445 = UNCERTAINTY_MEASURE_WITH_UNIT (LENGTH_MEASURE( 1.000000000000000082E-05 ), #418182, 'distance_accuracy_value', 'NONE');
#664448 = CARTESIAN_POINT ( 'NONE',  ( 10.55333960163610740, 8.613569957361862706, -28.46034515370059026 ) ) ;
#664450 = DIRECTION ( 'NONE',  ( 0.000000000000000000, 1.000000000000000000, 0.000000000000000000 ) ) ;
#664449 = CARTESIAN_POINT ( 'NONE',  ( 13.54999999999999893, 8.642164433714212279, -3.524999999999999911 ) ) ;
#664451 = CARTESIAN_POINT ( 'NONE',  ( -13.18089078059533570, 29.30426891410940726, 7.159900447455052941 ) ) ;
#664452 = MECHANICAL_DESIGN_GEOMETRIC_PRESENTATION_REPRESENTATION (  '', ( #575170 ), #423243 ) ;
#664453 = SURFACE_SIDE_STYLE ('',( #600726 ) ) ;
#664455 = ADVANCED_FACE ( 'NONE', ( #112480 ), #52823, .T. ) ;
#664454 = DIRECTION ( 'NONE',  ( -1.000000000000000000, 0.000000000000000000, 0.000000000000000000 ) ) ;
#664456 = CARTESIAN_POINT ( 'NONE',  ( -14.71193801399550161, 13.93502568110951856, -2.182890101778431458 ) ) ;
#664457 = MECHANICAL_DESIGN_GEOMETRIC_PRESENTATION_REPRESENTATION (  '', ( #334228 ), #524030 ) ;
#664459 = STYLED_ITEM ( 'NONE', ( #314631 ), #190768 ) ;
#664458 = SURFACE_STYLE_FILL_AREA ( #33383 ) ;
#664463 = CARTESIAN_POINT ( 'NONE',  ( -10.03568018545869833, -7.975535327887910420, -2.234719639004810077 ) ) ;
#664462 =( LENGTH_UNIT ( ) NAMED_UNIT ( * ) SI_UNIT ( .MILLI., .METRE. ) );
#664461 = COLOUR_RGB ( '',0.4274509803921568429, 0.4588235294117646856, 0.4941176470588235503 ) ;
#664460 = CARTESIAN_POINT ( 'NONE',  ( -9.905310723882145396, 29.59367542483830604, -11.09466931149753144 ) ) ;
#664464 = CARTESIAN_POINT ( 'NONE',  ( -10.50422175408010794, 8.821789429500524804, -28.34012958541079996 ) ) ;
#664465 = B_SPLINE_CURVE_WITH_KNOTS ( 'NONE', 3,
 ( #210618, #91232, #743685, #385790 ),
 .UNSPECIFIED., .F., .F.,
 ( 4, 4 ),
 ( 0.000000000000000000, 1.000000000000000000 ),
 .UNSPECIFIED. ) ;
#664467 = EDGE_CURVE ( 'NONE', #462477, #300600, #780623, .T. ) ;
#664466 =( NAMED_UNIT ( * ) SI_UNIT ( $, .STERADIAN. ) SOLID_ANGLE_UNIT ( ) );
#664468 = CARTESIAN_POINT ( 'NONE',  ( 0.9971772880239078152, 14.77701983226495308, -0.02540000000000014468 ) ) ;
#664469 =( NAMED_UNIT ( * ) SI_UNIT ( $, .STERADIAN. ) SOLID_ANGLE_UNIT ( ) );
#664470 = CARTESIAN_POINT ( 'NONE',  ( -7.203741933197329139, -4.158378655211811825, -6.956000000000000405 ) ) ;
#664471 = CARTESIAN_POINT ( 'NONE',  ( 10.52377293496939892, -8.504109736069320746, -3.150237369555710210 ) ) ;
#664472 = CARTESIAN_POINT ( 'NONE',  ( -13.46200000000000507, 13.82248200206388233, 2.810979933512112172 ) ) ;
#664473 = B_SPLINE_CURVE_WITH_KNOTS ( 'NONE', 1,
 ( #580638, #99436 ),
 .UNSPECIFIED., .F., .F.,
 ( 2, 2 ),
 ( 0.000000000000000000, 1.000000000000000000 ),
 .UNSPECIFIED. ) ;
#664474 = DIRECTION ( 'NONE',  ( -1.000000000000000000, -5.551115123125790098E-17, 7.504830208090029327E-17 ) ) ;
#664475 = CARTESIAN_POINT ( 'NONE',  ( -59.10000000000001563, -8.398029464344986650, 5.610793092754218669 ) ) ;
#664476 = DIRECTION ( 'NONE',  ( -0.1736481860510644126, 0.9848077515338590215, -2.655351897762330530E-17 ) ) ;
#664478 = CARTESIAN_POINT ( 'NONE',  ( -2.683908045977165813, 14.45000000000000639, -20.00948275862059944 ) ) ;
#664477 = SURFACE_STYLE_USAGE ( .BOTH. , #107803 ) ;
#664480 = CARTESIAN_POINT ( 'NONE',  ( -11.06693018545870011, -9.619999999999999218, -27.36502577388069923 ) ) ;
#664479 = CARTESIAN_POINT ( 'NONE',  ( 16.73215883507636548, 60.86883655000000459, -64.11539258077294789 ) ) ;
#664481 =( LENGTH_UNIT ( ) NAMED_UNIT ( * ) SI_UNIT ( .MILLI., .METRE. ) );
#664482 = CARTESIAN_POINT ( 'NONE',  ( -12.51812293496970341, 8.960000000000020393, -27.52668384925377865 ) ) ;
#664485 = ADVANCED_FACE ( 'NONE', ( #641675 ), #627459, .F. ) ;
#664484 = MECHANICAL_DESIGN_GEOMETRIC_PRESENTATION_REPRESENTATION (  '', ( #397778 ), #600760 ) ;
#664483 =( LENGTH_UNIT ( ) NAMED_UNIT ( * ) SI_UNIT ( .MILLI., .METRE. ) );
#664486 = ADVANCED_FACE ( 'NONE', ( #191842 ), #665213, .T. ) ;
#664487 = CARTESIAN_POINT ( 'NONE',  ( -16.17264973081015000, 83.29999999999999716, -29.80000000000000071 ) ) ;
#664488 = CLOSED_SHELL ( 'NONE', ( #265432, #210590, #287272, #636180, #210653, #714149, #137586, #479963, #199474, #403127, #411553, #310677, #786912, #466747, #192689, #606543, #483108, #484986, #348416, #350638, #295676, #550027, #62831, #42161, #406323, #146093, #386414, #482956, #746743, #146206, #375203, #407949, #600028, #661390, #224053, #74001, #230685, #106208, #26658, #711682, #278960, #223601, #515605, #616202, #623093, #489228, #774648, #110590, #577282, #272003, #147230, #182249, #226646, #426627, #33027, #222790, #108017, #15904, #639250, #203881, #272956, #681765, #529252, #258755, #516953, #667804, #756047, #633790, #362290, #763502, #162093, #599589, #506800, #359715, #304573, #51883, #713975, #87151, #153019, #758095, #683758, #663128, #148110, #253980, #553110, #631040, #144258, #140729, #659705, #747030, #601499, #308682, #291201, #569085, #367353, #693530, #576722, #356713, #312289, #123394, #225477, #580038, #36476, #554546, #784911, #520372, #754370, #188122, #176879, #132211, #787281, #658379, #134593, #268869, #767553, #761879, #408768, #582977, #288219, #234536, #31495, #741536, #621836, #237758, #18146, #126690 ) ) ;
#664489 = CARTESIAN_POINT ( 'NONE',  ( 11.41938570163579669, -8.976506301210415373, -3.069483149930031463 ) ) ;
#664490 = ORIENTED_EDGE ( 'NONE', *, *, #441776, .T. ) ;
#664491 = CARTESIAN_POINT ( 'NONE',  ( -11.14668960163639966, -9.339999999999999858, -27.85000000000000142 ) ) ;
#664492 = ORIENTED_EDGE ( 'NONE', *, *, #507983, .F. ) ;
#664493 = ORIENTED_EDGE ( 'NONE', *, *, #342367, .T. ) ;
#664495 = MECHANICAL_DESIGN_GEOMETRIC_PRESENTATION_REPRESENTATION (  '', ( #130907 ), #499153 ) ;
#664494 = CARTESIAN_POINT ( 'NONE',  ( -11.96355626830299990, -8.679999999999999716, -3.084974226119280072 ) ) ;
#664496 = CIRCLE ( 'NONE', #448763, 0.6086799612814435267 ) ;
#664497 = ORIENTED_EDGE ( 'NONE', *, *, #342202, .F. ) ;
#664498 = CARTESIAN_POINT ( 'NONE',  ( 14.52620331606588167, 30.45164698149089233, 3.193046544656692465 ) ) ;
#664500 = EDGE_CURVE ( 'NONE', #111980, #740288, #539665, .T. ) ;
#664499 = CARTESIAN_POINT ( 'NONE',  ( -12.77777098191230287, 19.25990997128828042, -7.611484725391632900 ) ) ;
#664502 = FILL_AREA_STYLE_COLOUR ( '', #504482 ) ;
#664501 = DIRECTION ( 'NONE',  ( 0.000000000000000000, 0.000000000000000000, -1.000000000000000000 ) ) ;
#664505 = VERTEX_POINT ( 'NONE', #545676 ) ;
#664504 = ORIENTED_EDGE ( 'NONE', *, *, #691618, .T. ) ;
#664503 = CARTESIAN_POINT ( 'NONE',  ( 5.107506901505034946, 35.17943679473798113, 13.96851936587648702 ) ) ;
#664507 = EDGE_CURVE ( 'NONE', #60417, #764949, #692050, .T. ) ;
#664506 = DIRECTION ( 'NONE',  ( -7.310455096165886638E-17, -1.000000000000000000, -2.775557561561324106E-17 ) ) ;
#664509 = EDGE_LOOP ( 'NONE', ( #275343, #661728, #84402, #729106 ) ) ;
#664508 = CARTESIAN_POINT ( 'NONE',  ( 27.93634121652808133, -0.4537401332674724230, 6.098879032685662338 ) ) ;
#664512 = SURFACE_STYLE_USAGE ( .BOTH. , #107838 ) ;
#664511 = LINE ( 'NONE', #548888, #301283 ) ;
#664510 = CARTESIAN_POINT ( 'NONE',  ( 10.45452480412110141, -10.14174743296180026, -27.15912860614629665 ) ) ;
#664516 = ORIENTED_EDGE ( 'NONE', *, *, #157688, .F. ) ;
#664515 = DIRECTION ( 'NONE',  ( 1.000000000000000000, -4.691083202641510120E-16, 0.000000000000000000 ) ) ;
#664514 = CARTESIAN_POINT ( 'NONE',  ( -14.25683789088889597, 25.60188051948050258, -4.236590888074341699 ) ) ;
#664513 = B_SPLINE_CURVE_WITH_KNOTS ( 'NONE', 3,
 ( #744714, #621379, #446426, #76533, #199912, #689059, #442522, #251846, #140299, #144193, #382930, #84411, #625345, #327249, #490230, #72627, #323356, #732968, #8887, #188161, #430815, #68710 ),
 .UNSPECIFIED., .F., .F.,
 ( 4, 2, 2, 2, 2, 2, 2, 2, 2, 2, 4 ),
 ( 0.000000000000000000, 0.1250000000000000000, 0.1875000000000000000, 0.2187500000000000000, 0.2500000000000000000, 0.3750000000000000000, 0.4375000000000000000, 0.4687500000000000000, 0.4843750000000000000, 0.5000000000000000000, 1.000000000000000000 ),
 .UNSPECIFIED. ) ;
#664517 = EDGE_LOOP ( 'NONE', ( #376378, #487596, #477043, #530574, #659477, #189535, #112378 ) ) ;
#664518 = ORIENTED_EDGE ( 'NONE', *, *, #200991, .F. ) ;
#664519 = AXIS2_PLACEMENT_3D ( 'NONE', #129154, #77197, #184878 ) ;
#664520 = EDGE_LOOP ( 'NONE', ( #328188, #689296, #51282, #607065 ) ) ;
#664521 = CARTESIAN_POINT ( 'NONE',  ( 12.43911466982149960, -8.689380901098749277, -2.098777576556889901 ) ) ;
#664522 = CARTESIAN_POINT ( 'NONE',  ( -14.87190087358932189, 27.21642014704902479, -0.1809761756197834082 ) ) ;
#664523 = EDGE_CURVE ( 'NONE', #158578, #602338, #746, .T. ) ;
#664524 = B_SPLINE_CURVE_WITH_KNOTS ( 'NONE', 3,
 ( #496087, #742749, #122555, #78463, #730958, #62779, #424893 ),
 .UNSPECIFIED., .F., .F.,
 ( 4, 1, 1, 1, 4 ),
 ( 0.000000000000000000, 0.2505107897795770255, 0.5008639542668384959, 0.7597197441718257505, 1.000000000000000000 ),
 .UNSPECIFIED. ) ;
#664525 = VECTOR ( 'NONE', #272555, 1000.000000000000000 ) ;
#664526 = CARTESIAN_POINT ( 'NONE',  ( -10.81007920167417957, 18.42552248112033197, -10.39914707345405986 ) ) ;
#664529 = CARTESIAN_POINT ( 'NONE',  ( -13.43660000000000565, 13.47088570443764333, 2.738699416480737892 ) ) ;
#664528 = CARTESIAN_POINT ( 'NONE',  ( -2.631448037172919197, -14.08027851433584132, 9.622294280808851852E-16 ) ) ;
#664527 = CARTESIAN_POINT ( 'NONE',  ( 11.08277093492970522, -8.399999999999982592, -1.940993498325313205 ) ) ;
#664530 = CARTESIAN_POINT ( 'NONE',  ( -5.956574240512643392, 36.33367158813637587, -13.62810997447158989 ) ) ;
#664532 = FILL_AREA_STYLE_COLOUR ( '', #457220 ) ;
#664531 = DIRECTION ( 'NONE',  ( 0.000000000000000000, -0.000000000000000000, 1.000000000000000000 ) ) ;
#664534 = DIRECTION ( 'NONE',  ( -0.3826834323650898928, 5.447219746098222410E-16, 0.9238795325112867385 ) ) ;
#664533 = PRESENTATION_STYLE_ASSIGNMENT (( #477573 ) ) ;
#664536 = VERTEX_POINT ( 'NONE', #553502 ) ;
#664535 = COLOUR_RGB ( '',0.2509803921568627416, 0.2509803921568627416, 0.2509803921568627416 ) ;
#664537 = SURFACE_STYLE_USAGE ( .BOTH. , #179370 ) ;
#664539 = FACE_BOUND ( 'NONE', #754050, .T. ) ;
#664538 = FACE_OUTER_BOUND ( 'NONE', #757696, .T. ) ;
#664541 =( GEOMETRIC_REPRESENTATION_CONTEXT ( 3 ) GLOBAL_UNCERTAINTY_ASSIGNED_CONTEXT ( ( #728874 ) ) GLOBAL_UNIT_ASSIGNED_CONTEXT ( ( #209, #19855, #612720 ) ) REPRESENTATION_CONTEXT ( 'NONE', 'WORKASPACE' ) );
#664540 = CARTESIAN_POINT ( 'NONE',  ( 14.43829611709183958, 28.61007650689857584, -7.781604366103766601 ) ) ;
#664542 = CARTESIAN_POINT ( 'NONE',  ( 12.27594564848980063, 8.116226023978329707, -28.34151094433539697 ) ) ;
#664543 = ORIENTED_EDGE ( 'NONE', *, *, #87041, .F. ) ;
#664546 = CARTESIAN_POINT ( 'NONE',  ( 8.135000000000145448, 4.500000000000208722, -30.34999999999999787 ) ) ;
#664545 = CARTESIAN_POINT ( 'NONE',  ( -10.51844479326959991, -8.567916433396939979, -1.712533562125489794 ) ) ;
#664544 = CARTESIAN_POINT ( 'NONE',  ( -12.11096166999137402, 9.021441763017902460, -3.023478026586999601 ) ) ;
#664547 = AXIS2_PLACEMENT_3D ( 'NONE', #615462, #436597, #74541 ) ;
#664548 = CARTESIAN_POINT ( 'NONE',  ( -10.59097323919899836, 7.853191556305559651, -27.65866259804499805 ) ) ;
#664549 = CARTESIAN_POINT ( 'NONE',  ( -11.55549291490807029, -8.597657852067063899, -3.142783033905899526 ) ) ;
#664550 = CARTESIAN_POINT ( 'NONE',  ( 10.94172175407991787, 8.825083957014799196, -2.964559500614961429 ) ) ;
#664551 = LINE ( 'NONE', #123603, #473078 ) ;
#664552 = VERTEX_POINT ( 'NONE', #557455 ) ;
#664553 = CARTESIAN_POINT ( 'NONE',  ( -10.08068760159660116, -7.967412611452430404, -2.227729495921650038 ) ) ;
#664555 = DIRECTION ( 'NONE',  ( 0.4999999999999995004, 0.000000000000000000, -0.8660254037844390407 ) ) ;
#664554 = CARTESIAN_POINT ( 'NONE',  ( 14.30377225082761861, 13.77666661392403924, 4.075319422628569832 ) ) ;
#664556 = AXIS2_PLACEMENT_3D ( 'NONE', #419969, #662472, #117587 ) ;
#664557 = AXIS2_PLACEMENT_3D ( 'NONE', #776768, #665229, #120337 ) ;
#664558 = EDGE_LOOP ( 'NONE', ( #42696, #27420, #473680, #4253 ) ) ;
#664559 = CARTESIAN_POINT ( 'NONE',  ( 0.8627240077104409988, -2.082800000000237350, -146.1075468750000823 ) ) ;
#664560 = CARTESIAN_POINT ( 'NONE',  ( 15.09823793972324424, 18.91300000000000736, -0.2957660471495849319 ) ) ;
#664561 =( NAMED_UNIT ( * ) SI_UNIT ( $, .STERADIAN. ) SOLID_ANGLE_UNIT ( ) );
#664562 = CARTESIAN_POINT ( 'NONE',  ( -12.68365110962140818, 23.89720549624886914, 7.767311400046278180 ) ) ;
#664564 = CARTESIAN_POINT ( 'NONE',  ( -10.34318760159660577, 7.970139048518029234, -27.35049110954809848 ) ) ;
#664563 = CARTESIAN_POINT ( 'NONE',  ( -14.46990523266331152, 25.18954285714284680, -3.952447666667172399 ) ) ;
#664567 = ORIENTED_EDGE ( 'NONE', *, *, #472714, .T. ) ;
#664566 = DIRECTION ( 'NONE',  ( -0.000000000000000000, -0.000000000000000000, -1.000000000000000000 ) ) ;
#664565 = VECTOR ( 'NONE', #756499, 1000.000000000000000 ) ;
#664568 = ORIENTED_EDGE ( 'NONE', *, *, #51608, .T. ) ;
#664570 = EDGE_CURVE ( 'NONE', #71628, #752515, #120320, .T. ) ;
#664569 = CARTESIAN_POINT ( 'NONE',  ( -13.17059923368150010, 31.55905390684914735, 7.178812225650401224 ) ) ;
#664574 = CARTESIAN_POINT ( 'NONE',  ( -11.73042293496969890, 8.120000000000000995, -27.36502577388069923 ) ) ;
#664573 = B_SPLINE_CURVE_WITH_KNOTS ( 'NONE', 3,
 ( #474157, #776546, #231751, #347309, #160289, #597338, #351204, #589486, #585619, #52621 ),
 .UNSPECIFIED., .F., .F.,
 ( 4, 2, 2, 2, 4 ),
 ( 0.002257159961352493607, 0.002323169953765299306, 0.002389179946178104572, 0.002521199931003715537, 0.002785239900654937900 ),
 .UNSPECIFIED. ) ;
#664572 = AXIS2_PLACEMENT_3D ( 'NONE', #453819, #402133, #215211 ) ;
#664571 = AXIS2_PLACEMENT_3D ( 'NONE', #436619, #687054, #142223 ) ;
#664575 = CARTESIAN_POINT ( 'NONE',  ( 2.945778036805829725, 36.14241665808101800, -14.57835838805621265 ) ) ;
#664576 = EDGE_CURVE ( 'NONE', #53280, #554549, #411940, .T. ) ;
#664577 = FACE_OUTER_BOUND ( 'NONE', #292115, .T. ) ;
#664578 = CARTESIAN_POINT ( 'NONE',  ( 14.42677167324757015, 24.78015419482295911, 4.107102152750150559 ) ) ;
#664580 = FILL_AREA_STYLE_COLOUR ( '', #454439 ) ;
#664579 = CARTESIAN_POINT ( 'NONE',  ( 3.905043684647574231, 4.713619326556210964, 27.02236797461265638 ) ) ;
#664582 = CARTESIAN_POINT ( 'NONE',  ( 13.83328500141232986, 30.64463268398266038, -5.809937146485885329 ) ) ;
#664581 =( GEOMETRIC_REPRESENTATION_CONTEXT ( 3 ) GLOBAL_UNCERTAINTY_ASSIGNED_CONTEXT ( ( #383548 ) ) GLOBAL_UNIT_ASSIGNED_CONTEXT ( ( #473942, #772389, #716672 ) ) REPRESENTATION_CONTEXT ( 'NONE', 'WORKASPACE' ) );
#664585 = CARTESIAN_POINT ( 'NONE',  ( -10.99945641516969985, 8.292367778130209643, -2.031145703782960332 ) ) ;
#664584 = SURFACE_STYLE_USAGE ( .BOTH. , #612632 ) ;
#664583 = FACE_OUTER_BOUND ( 'NONE', #357886, .T. ) ;
#664588 = ORIENTED_EDGE ( 'NONE', *, *, #759441, .T. ) ;
#664587 = CARTESIAN_POINT ( 'NONE',  ( 10.93984685212510932, -9.264640613137610003, -27.97021556828983435 ) ) ;
#664586 = DIRECTION ( 'NONE',  ( 0.000000000000000000, 0.9808798496412486356, 0.1946142866486465506 ) ) ;
#664589 = ORIENTED_EDGE ( 'NONE', *, *, #669506, .F. ) ;
#664591 =( GEOMETRIC_REPRESENTATION_CONTEXT ( 3 ) GLOBAL_UNCERTAINTY_ASSIGNED_CONTEXT ( ( #52388 ) ) GLOBAL_UNIT_ASSIGNED_CONTEXT ( ( #419458, #729359, #260017 ) ) REPRESENTATION_CONTEXT ( 'NONE', 'WORKASPACE' ) );
#664590 = CARTESIAN_POINT ( 'NONE',  ( 7.906603395293729797, 0.02540000000000000244, 10.61668748273485008 ) ) ;
#664592 = VECTOR ( 'NONE', #176855, 1000.000000000000000 ) ;
#664593 = CARTESIAN_POINT ( 'NONE',  ( 20.26298000105859387, -19.23685088938429644, -7.906570588768216723 ) ) ;
#664596 = AXIS2_PLACEMENT_3D ( 'NONE', #75815, #318718, #258985 ) ;
#664595 = CIRCLE ( 'NONE', #549720, 0.7999999999999986011 ) ;
#664594 = CARTESIAN_POINT ( 'NONE',  ( 13.57415667598327325, 18.78104089948259769, -6.078554667378866405 ) ) ;
#664598 = CARTESIAN_POINT ( 'NONE',  ( 9.510000000000156106, 2.983316497887252616, -27.34999999999999787 ) ) ;
#664597 = DIRECTION ( 'NONE',  ( 0.000000000000000000, 1.000000000000000000, 0.000000000000000000 ) ) ;
#664601 = CARTESIAN_POINT ( 'NONE',  ( -13.43660000000000565, 13.50428329373575487, 3.232300995094427698 ) ) ;
#664600 = CARTESIAN_POINT ( 'NONE',  ( -6.298082719177317657, 0.8107952724938273237, -141.2999313166458535 ) ) ;
#664599 =( NAMED_UNIT ( * ) SI_UNIT ( $, .STERADIAN. ) SOLID_ANGLE_UNIT ( ) );
#664602 = CARTESIAN_POINT ( 'NONE',  ( 11.36980626830280272, 8.821789429500528357, -27.35987041458921709 ) ) ;
#664603 = CARTESIAN_POINT ( 'NONE',  ( -11.08703133648841010, 9.056645971042105003, -27.72575682329360092 ) ) ;
#664604 = UNCERTAINTY_MEASURE_WITH_UNIT (LENGTH_MEASURE( 1.000000000000000082E-05 ), #786218, 'distance_accuracy_value', 'NONE');
#664606 = ORIENTED_EDGE ( 'NONE', *, *, #192122, .T. ) ;
#664605 = CARTESIAN_POINT ( 'NONE',  ( 11.23644544801594058, -9.436142632397679364, -28.19612362818525142 ) ) ;
#664607 = UNCERTAINTY_MEASURE_WITH_UNIT (LENGTH_MEASURE( 1.000000000000000082E-05 ), #54049, 'distance_accuracy_value', 'NONE');
#664608 =( BOUNDED_CURVE ( )  B_SPLINE_CURVE ( 2, ( #288049, #530317, #584691, #394185, #398114, #39878, #147649, #155507, #87870 ),
 .UNSPECIFIED., .F., .F. ) 
 B_SPLINE_CURVE_WITH_KNOTS ( ( 3, 2, 2, 2, 3 ),
 ( 0.5294117647058826925, 0.5367647058823530326, 0.5441176470588234837, 0.5514705882352939348, 0.5588235294117643859 ),
 .UNSPECIFIED. ) 
 CURVE ( )  GEOMETRIC_REPRESENTATION_ITEM ( )  RATIONAL_B_SPLINE_CURVE ( ( 0.9999999999999965583, 0.9238795325112901802, 1.000000000000000000, 0.9238795325112867385, 1.000000000000000000, 0.9238795325112867385, 1.000000000000000000, 0.9238795325112901802, 0.9999999999999965583 ) ) 
 REPRESENTATION_ITEM ( '' )  );
#664609 = CARTESIAN_POINT ( 'NONE',  ( 5.500000000000000000, 9.129999999999999005, 56.50000000000000000 ) ) ;
#664612 = FACE_OUTER_BOUND ( 'NONE', #46523, .T. ) ;
#664611 =( GEOMETRIC_REPRESENTATION_CONTEXT ( 3 ) GLOBAL_UNCERTAINTY_ASSIGNED_CONTEXT ( ( #63340 ) ) GLOBAL_UNIT_ASSIGNED_CONTEXT ( ( #751505, #334008, #512661 ) ) REPRESENTATION_CONTEXT ( 'NONE', 'WORKASPACE' ) );
#664610 = CARTESIAN_POINT ( 'NONE',  ( 20.10127527699779293, 19.40573408188526372, -7.048936224381956883 ) ) ;
#664613 = CARTESIAN_POINT ( 'NONE',  ( -2.710799288308979094, 19.04745999999999739, -15.58546650227997965 ) ) ;
#664614 = VERTEX_POINT ( 'NONE', #478242 ) ;
#664615 = CARTESIAN_POINT ( 'NONE',  ( -58.10127950000000396, 10.34646647999999836, 3.765806539999998925 ) ) ;
#664616 = CARTESIAN_POINT ( 'NONE',  ( 1.551961152557634893, 35.78181461136458807, 14.79180781975033199 ) ) ;
#664617 = ORIENTED_EDGE ( 'NONE', *, *, #412065, .T. ) ;
#664618 = FILL_AREA_STYLE_COLOUR ( '', #140387 ) ;
#664619 = CARTESIAN_POINT ( 'NONE',  ( 12.86193665648909779, -10.18535762268719935, -27.35574609917869893 ) ) ;
#664620 = CARTESIAN_POINT ( 'NONE',  ( -13.71666666666676981, 6.033333333333319892, -2.600000000000008971 ) ) ;
#664621 = FACE_OUTER_BOUND ( 'NONE', #200686, .T. ) ;
#664622 = ADVANCED_FACE ( 'NONE', ( #176110 ), #601481, .F. ) ;
#664623 = DIRECTION ( 'NONE',  ( -1.000000000000000000, -5.551115123125790098E-17, 7.504830208090029327E-17 ) ) ;
#664624 = UNCERTAINTY_MEASURE_WITH_UNIT (LENGTH_MEASURE( 1.000000000000000082E-05 ), #349755, 'distance_accuracy_value', 'NONE');
#664625 = EDGE_CURVE ( 'NONE', #130411, #347189, #363113, .T. ) ;
#664628 = EDGE_CURVE ( 'NONE', #519470, #304572, #728740, .T. ) ;
#664627 = CARTESIAN_POINT ( 'NONE',  ( -0.9734477676387721656, 2.350110802895327033, 148.0343750000000398 ) ) ;
#664626 = VECTOR ( 'NONE', #239934, 1000.000000000000114 ) ;
#664629 = CARTESIAN_POINT ( 'NONE',  ( 25.64215575699228822, 11.09610058345374206, -7.872294229805811838 ) ) ;
#664630 = CARTESIAN_POINT ( 'NONE',  ( -11.47653974850301850, -9.321052761031529243, -28.18425534426502210 ) ) ;
#664631 = CARTESIAN_POINT ( 'NONE',  ( -11.81264101100859065, 8.959999999999995524, -2.599999999999969003 ) ) ;
#664632 = CARTESIAN_POINT ( 'NONE',  ( 1.429185104051976740, 19.04745999999999739, -12.12336297267822616 ) ) ;
#664635 = ORIENTED_EDGE ( 'NONE', *, *, #67840, .F. ) ;
#664634 = VERTEX_POINT ( 'NONE', #80166 ) ;
#664633 = DIRECTION ( 'NONE',  ( -3.122502256758254003E-17, 1.000000000000000000, -1.249000902703301354E-16 ) ) ;
#664636 = CARTESIAN_POINT ( 'NONE',  ( 10.76604816051739988, -10.44663341310259952, -28.04127615582920185 ) ) ;
#664638 = EDGE_LOOP ( 'NONE', ( #290050, #109875, #220581, #696939, #686615, #257705, #183121, #315166, #424169, #614087, #96265, #61805, #773284, #104356, #137683, #497110 ) ) ;
#664637 = CARTESIAN_POINT ( 'NONE',  ( 14.39153501559004056, 31.79496276867629234, 4.228937750308615406 ) ) ;
#664641 = CARTESIAN_POINT ( 'NONE',  ( 14.36494043877427806, 13.53080720496327594, 3.806686930354295395 ) ) ;
#664640 = CARTESIAN_POINT ( 'NONE',  ( -10.42092647779619696, -9.364763273121477383, -28.03728826508220351 ) ) ;
#664639 = CARTESIAN_POINT ( 'NONE',  ( 9.740175753808449244, 34.36220116987890094, 26.82541853764763218 ) ) ;
#664645 = ORIENTED_EDGE ( 'NONE', *, *, #260696, .T. ) ;
#664644 = EDGE_CURVE ( 'NONE', #304314, #308993, #634115, .T. ) ;
#664643 =( LENGTH_UNIT ( ) NAMED_UNIT ( * ) SI_UNIT ( .MILLI., .METRE. ) );
#664642 = DIRECTION ( 'NONE',  ( 0.000000000000000000, 0.000000000000000000, -1.000000000000000000 ) ) ;
#664646 = ORIENTED_EDGE ( 'NONE', *, *, #351207, .T. ) ;
#664648 = ORIENTED_EDGE ( 'NONE', *, *, #209405, .T. ) ;
#664647 = SURFACE_STYLE_FILL_AREA ( #247045 ) ;
#664649 = CARTESIAN_POINT ( 'NONE',  ( -14.84437679685087375, 14.36420125356756472, -2.155123402132759658 ) ) ;
#664650 = VERTEX_POINT ( 'NONE', #688790 ) ;
#664653 = EDGE_CURVE ( 'NONE', #45095, #580297, #273705, .T. ) ;
#664652 = CARTESIAN_POINT ( 'NONE',  ( -10.24989255904380236, -8.827352630392047317, -2.967765643074820048 ) ) ;
#664651 =( NAMED_UNIT ( * ) SI_UNIT ( $, .STERADIAN. ) SOLID_ANGLE_UNIT ( ) );
#664655 = ORIENTED_EDGE ( 'NONE', *, *, #576484, .T. ) ;
#664654 = CARTESIAN_POINT ( 'NONE',  ( -14.96664871069986802, 13.46472802466261420, -0.9999465927088232453 ) ) ;
#664656 = CARTESIAN_POINT ( 'NONE',  ( 1.931606712526748204, -16.12899999999998712, -15.93910296840085650 ) ) ;
#664659 = LINE ( 'NONE', #537373, #113049 ) ;
#664658 =( NAMED_UNIT ( * ) PLANE_ANGLE_UNIT ( ) SI_UNIT ( $, .RADIAN. ) );
#664657 = FILL_AREA_STYLE_COLOUR ( '', #460377 ) ;
#664663 = CARTESIAN_POINT ( 'NONE',  ( -11.04384314446290105, 8.683529208388257814, -2.108913005641712246 ) ) ;
#664662 = SURFACE_SIDE_STYLE ('',( #422170 ) ) ;
#664661 = CARTESIAN_POINT ( 'NONE',  ( -13.05213842074680031, 7.840000000000021174, -28.17331615074619222 ) ) ;
#664660 = CARTESIAN_POINT ( 'NONE',  ( -12.41864255904378744, -8.963810108927855680, -2.274484081838669791 ) ) ;
#664665 = DIRECTION ( 'NONE',  ( -0.5128062250746555639, -0.8585043829385391456, 0.000000000000000000 ) ) ;
#664664 = SURFACE_STYLE_FILL_AREA ( #422172 ) ;
#664667 = CARTESIAN_POINT ( 'NONE',  ( 7.796415548245986038, -16.83840470951000867, -9.495067612872702512 ) ) ;
#664666 = DIRECTION ( 'NONE',  ( 0.5320320765153438991, 0.000000000000000000, 0.8467241992282795726 ) ) ;
#664668 = CARTESIAN_POINT ( 'NONE',  ( -10.05710626830300036, -9.475535327887870451, -27.48471963900479764 ) ) ;
#664669 = CARTESIAN_POINT ( 'NONE',  ( 11.96550097279468794, 20.60937787596984094, 8.833781081920676570 ) ) ;
#664670 = EDGE_CURVE ( 'NONE', #786096, #664980, #453929, .T. ) ;
#664671 = CARTESIAN_POINT ( 'NONE',  ( -10.64321533473221137, -8.923819761834408837, -2.391211593498915544 ) ) ;
#664672 = VERTEX_POINT ( 'NONE', #569190 ) ;
#664674 = LINE ( 'NONE', #541245, #625851 ) ;
#664673 = CARTESIAN_POINT ( 'NONE',  ( 1.051408745540000966, 14.25098387541999578, -0.02540000000000012734 ) ) ;
#664676 = CARTESIAN_POINT ( 'NONE',  ( 2.299250995964580380, -14.22399999999998599, -4.577012461547862898 ) ) ;
#664675 = CARTESIAN_POINT ( 'NONE',  ( 10.74916269232851285, -10.46364857479516708, -28.17346666629298113 ) ) ;
#664677 = SURFACE_SIDE_STYLE ('',( #422184 ) ) ;
#664679 = CARTESIAN_POINT ( 'NONE',  ( 4.841016203287412445, 14.44999999999998863, -7.780644214367935518 ) ) ;
#664678 = B_SPLINE_CURVE_WITH_KNOTS ( 'NONE', 3,
 ( #278779, #47718, #107359, #222903, #715931, #342383 ),
 .UNSPECIFIED., .F., .F.,
 ( 4, 2, 4 ),
 ( 0.000000000000000000, 0.5000000000000000000, 1.000000000000000000 ),
 .UNSPECIFIED. ) ;
#664680 = EDGE_LOOP ( 'NONE', ( #571663, #419193, #361483, #241020 ) ) ;
#664681 = CARTESIAN_POINT ( 'NONE',  ( -13.15000000000000036, -8.634342756515913209, -1.722836140246614800 ) ) ;
#664682 = SURFACE_STYLE_FILL_AREA ( #537394 ) ;
#664685 = CARTESIAN_POINT ( 'NONE',  ( -58.21265675832800923, -2.455841527786002843, 3.836840483217000664 ) ) ;
#664684 = CARTESIAN_POINT ( 'NONE',  ( 11.16675330608393502, 30.72843801200651725, -9.823937585375286830 ) ) ;
#664683 = CARTESIAN_POINT ( 'NONE',  ( 14.63527971863992505, 19.16329417948733393, -3.287641692909840430 ) ) ;
#664686 = EDGE_CURVE ( 'NONE', #711633, #179825, #768037, .T. ) ;
#664687 =( NAMED_UNIT ( * ) SI_UNIT ( $, .STERADIAN. ) SOLID_ANGLE_UNIT ( ) );
#664688 = COLOUR_RGB ( '',0.8980392156862745390, 0.9176470588235293713, 0.9294117647058823817 ) ;
#664690 = SURFACE_STYLE_USAGE ( .BOTH. , #422198 ) ;
#664689 = CARTESIAN_POINT ( 'NONE',  ( 12.84554769644575067, 25.32906761363635439, -7.496534758029016032 ) ) ;
#664691 = CARTESIAN_POINT ( 'NONE',  ( -13.91224989991999905, 7.249867521770700485, -4.839492982854619818 ) ) ;
#664693 = DIRECTION ( 'NONE',  ( -1.000000000000000000, 0.000000000000000000, -0.000000000000000000 ) ) ;
#664692 = CARTESIAN_POINT ( 'NONE',  ( -3.436495336665336353, 36.34742098736673910, -14.60106725857209220 ) ) ;
#664696 = CARTESIAN_POINT ( 'NONE',  ( -9.898842368236699940, -16.83290544819598367, 8.546603704439339921 ) ) ;
#664695 = CARTESIAN_POINT ( 'NONE',  ( -32.00000000000000000, 78.00000000000000000, 25.50000000000000000 ) ) ;
#664694 = CARTESIAN_POINT ( 'NONE',  ( 8.604681652374374323, 4.672326402773893328, 27.65608609823480535 ) ) ;
#664697 = AXIS2_PLACEMENT_3D ( 'NONE', #200792, #498962, #741719 ) ;
#664698 = PRESENTATION_LAYER_ASSIGNMENT (  '', '', ( #359999 ) ) ;
#664699 = ORIENTED_EDGE ( 'NONE', *, *, #273570, .F. ) ;
#664701 = B_SPLINE_CURVE_WITH_KNOTS ( 'NONE', 1,
 ( #145218, #253873 ),
 .UNSPECIFIED., .F., .F.,
 ( 2, 2 ),
 ( 0.000000000000000000, 1.000000000000000000 ),
 .UNSPECIFIED. ) ;
#664700 = PRESENTATION_STYLE_ASSIGNMENT (( #430014 ) ) ;
#664702 = SURFACE_SIDE_STYLE ('',( #593118 ) ) ;
#664703 = PRESENTATION_STYLE_ASSIGNMENT (( #612745 ) ) ;
#664707 = CARTESIAN_POINT ( 'NONE',  ( 14.37408322086470136, 30.55951452751082087, -3.819929830608133958 ) ) ;
#664706 = VECTOR ( 'NONE', #10865, 1000.000000000000000 ) ;
#664705 = AXIS2_PLACEMENT_3D ( 'NONE', #141709, #81867, #165115 ) ;
#664704 = CARTESIAN_POINT ( 'NONE',  ( 11.70473279356835938, 8.867681869025986430, -3.024483585122045515 ) ) ;
#664708 = CARTESIAN_POINT ( 'NONE',  ( -11.60789949245185504, -8.400000000000005684, -3.259183412060881135 ) ) ;
#664709 = CARTESIAN_POINT ( 'NONE',  ( -10.77409152823568661, 8.266861720853558637, -1.980285934490916500 ) ) ;
#664710 = CARTESIAN_POINT ( 'NONE',  ( 0.6257742020598151544, -14.22653999999998753, -0.6258292084366163799 ) ) ;
#664712 = UNCERTAINTY_MEASURE_WITH_UNIT (LENGTH_MEASURE( 1.000000000000000082E-05 ), #196527, 'distance_accuracy_value', 'NONE');
#664711 = CARTESIAN_POINT ( 'NONE',  ( 9.385354770604315888, 3.878333333333542576, -32.10908474953121328 ) ) ;
#664713 = CARTESIAN_POINT ( 'NONE',  ( -13.43660000000000565, -13.95802595827087345, 2.484622887436977567 ) ) ;
#664714 =( LENGTH_UNIT ( ) NAMED_UNIT ( * ) SI_UNIT ( .MILLI., .METRE. ) );
#664715 = CARTESIAN_POINT ( 'NONE',  ( 25.12603341144010471, -12.21990410753715040, -1.529470855082301295 ) ) ;
#664716 = B_SPLINE_CURVE_WITH_KNOTS ( 'NONE', 3,
 ( #215525, #142777, #504469, #747206, #258290, #269992, #11392, #691514, #325793, #683671, #381481, #743284, #27147, #254342 ),
 .UNSPECIFIED., .F., .F.,
 ( 4, 2, 2, 2, 2, 2, 4 ),
 ( 0.000000000000000000, 0.2500000000000000000, 0.3750000000000000000, 0.4375000000000000000, 0.4687500000000000000, 0.5000000000000000000, 1.000000000000000000 ),
 .UNSPECIFIED. ) ;
#664717 = VERTEX_POINT ( 'NONE', #704401 ) ;
#664718 = ORIENTED_EDGE ( 'NONE', *, *, #432620, .T. ) ;
#664720 = CARTESIAN_POINT ( 'NONE',  ( -11.22417293496969926, 8.504109736069331404, -3.150237369555670242 ) ) ;
#664719 = CARTESIAN_POINT ( 'NONE',  ( 9.722398098876656292, -16.12899999999998712, -9.306764621668916604 ) ) ;
#664722 = EDGE_CURVE ( 'NONE', #60595, #172719, #729617, .T. ) ;
#664721 = ORIENTED_EDGE ( 'NONE', *, *, #208625, .T. ) ;
#664723 = DIRECTION ( 'NONE',  ( -0.000000000000000000, -0.000000000000000000, 1.000000000000000000 ) ) ;
#664725 = STYLED_ITEM ( 'NONE', ( #626487 ), #205295 ) ;
#664724 = COLOUR_RGB ( '',1.000000000000000000, 1.000000000000000000, 1.000000000000000000 ) ;
#664726 = CARTESIAN_POINT ( 'NONE',  ( -12.76436273845881786, 18.49734137736225748, -7.634013464639631152 ) ) ;
#664727 = DIRECTION ( 'NONE',  ( 0.000000000000000000, 0.000000000000000000, -1.000000000000000000 ) ) ;
#664731 = CARTESIAN_POINT ( 'NONE',  ( -10.95162558738850400, -8.978734780271487637, -2.265867318820848908 ) ) ;
#664730 = CIRCLE ( 'NONE', #334493, 12.00150000000000006 ) ;
#664729 = CARTESIAN_POINT ( 'NONE',  ( -2.466026502709398827, 18.91299999999999315, 0.4236751999739524210 ) ) ;
#664728 = CARTESIAN_POINT ( 'NONE',  ( -11.15578133648839909, -8.110619098901240775, -3.101222423443119602 ) ) ;
#664732 = FACE_OUTER_BOUND ( 'NONE', #515055, .T. ) ;
#664733 = UNCERTAINTY_MEASURE_WITH_UNIT (LENGTH_MEASURE( 1.000000000000000082E-05 ), #534509, 'distance_accuracy_value', 'NONE');
#664734 = ORIENTED_EDGE ( 'NONE', *, *, #773020, .T. ) ;
#664735 = ORIENTED_EDGE ( 'NONE', *, *, #688401, .F. ) ;
#664736 = UNCERTAINTY_MEASURE_WITH_UNIT (LENGTH_MEASURE( 1.000000000000000082E-05 ), #656660, 'distance_accuracy_value', 'NONE');
#664738 = CARTESIAN_POINT ( 'NONE',  ( 12.92605626830278709, -10.45999999999999908, -28.17331615074622420 ) ) ;
#664737 =( LENGTH_UNIT ( ) NAMED_UNIT ( * ) SI_UNIT ( .MILLI., .METRE. ) );
#664739 = CARTESIAN_POINT ( 'NONE',  ( -2.494776111018327747, 20.66095651470469363, 15.60064335390573476 ) ) ;
#664741 = EDGE_CURVE ( 'NONE', #87361, #385096, #32226, .T. ) ;
#664740 = CARTESIAN_POINT ( 'NONE',  ( -58.21265675832800923, -4.291620650154005290, 0.8188161682530002983 ) ) ;
#664742 = PRESENTATION_LAYER_ASSIGNMENT (  '', '', ( #373084 ) ) ;
#664743 = AXIS2_PLACEMENT_3D ( 'NONE', #362041, #175027, #417783 ) ;
#664744 = FILL_AREA_STYLE_COLOUR ( '', #573817 ) ;
#664746 = LINE ( 'NONE', #60120, #176574 ) ;
#664745 = LINE ( 'NONE', #115990, #119865 ) ;
#664747 = CARTESIAN_POINT ( 'NONE',  ( 6.709999644580129541, 34.82723995109017778, -13.41550990465007409 ) ) ;
#664748 = CIRCLE ( 'NONE', #4219, 3.500000000000003109 ) ;
#664749 = VERTEX_POINT ( 'NONE', #398315 ) ;
#664750 = CARTESIAN_POINT ( 'NONE',  ( -12.48753688961008201, 8.313869185741216583, -2.013446918723681645 ) ) ;
#664751 = COLOUR_RGB ( '',0.2509803921568627416, 0.2509803921568627416, 0.2509803921568627416 ) ;
#664753 = DIRECTION ( 'NONE',  ( -0.000000000000000000, -1.000000000000000000, -0.000000000000000000 ) ) ;
#664752 = CARTESIAN_POINT ( 'NONE',  ( 1.412744433565526370, 15.03590463898524199, -0.02540000000000020366 ) ) ;
#664754 = VERTEX_POINT ( 'NONE', #533054 ) ;
#664755 = B_SPLINE_CURVE_WITH_KNOTS ( 'NONE', 3,
 ( #483761, #603105, #245336, #424320 ),
 .UNSPECIFIED., .F., .F.,
 ( 4, 4 ),
 ( 2.961588299912342320E-07, 0.0003657213261527355198 ),
 .UNSPECIFIED. ) ;
#664756 = CARTESIAN_POINT ( 'NONE',  ( -11.57898994082909994, -9.614412000812320613, -28.34465292462489927 ) ) ;
#664757 = ADVANCED_FACE ( 'NONE', ( #406131 ), #43741, .T. ) ;
#664760 = VERTEX_POINT ( 'NONE', #350472 ) ;
#664759 = CARTESIAN_POINT ( 'NONE',  ( 8.685000000000140830, -2.984999999999800036, -27.00000000000000000 ) ) ;
#664758 = UNCERTAINTY_MEASURE_WITH_UNIT (LENGTH_MEASURE( 1.000000000000000082E-05 ), #208134, 'distance_accuracy_value', 'NONE');
#664761 = SURFACE_STYLE_FILL_AREA ( #430069 ) ;
#664763 = CARTESIAN_POINT ( 'NONE',  ( -11.06880508741340030, 8.400000000000014566, -27.20336769850758429 ) ) ;
#664762 = CARTESIAN_POINT ( 'NONE',  ( 10.85362308183610658, -8.179204040819199051, -3.230995788487021958 ) ) ;
#664764 = CARTESIAN_POINT ( 'NONE',  ( -10.32000626830300583, -10.32178942950050704, -27.35987041458921709 ) ) ;
#664765 = CARTESIAN_POINT ( 'NONE',  ( -11.98764101100860024, -10.45999999999999552, -27.85000000000002984 ) ) ;
#664766 = ADVANCED_FACE ( 'NONE', ( #469482 ), #465589, .T. ) ;
#664767 = VERTEX_POINT ( 'NONE', #103627 ) ;
#664768 =( NAMED_UNIT ( * ) PLANE_ANGLE_UNIT ( ) SI_UNIT ( $, .RADIAN. ) );
#664769 = AXIS2_PLACEMENT_3D ( 'NONE', #615894, #369599, #600148 ) ;
#664770 = MECHANICAL_DESIGN_GEOMETRIC_PRESENTATION_REPRESENTATION (  '', ( #220267 ), #626658 ) ;
#664772 = UNCERTAINTY_MEASURE_WITH_UNIT (LENGTH_MEASURE( 1.000000000000000082E-05 ), #248592, 'distance_accuracy_value', 'NONE');
#664771 = SURFACE_SIDE_STYLE ('',( #489515 ) ) ;
#664777 = ORIENTED_EDGE ( 'NONE', *, *, #636555, .F. ) ;
#664776 = ADVANCED_FACE ( 'NONE', ( #640763 ), #346576, .F. ) ;
#664775 = CARTESIAN_POINT ( 'NONE',  ( 1.567244251809582822, -0.6491738246507632315, -148.8856718749999288 ) ) ;
#664774 = FACE_OUTER_BOUND ( 'NONE', #410800, .T. ) ;
#664773 = CARTESIAN_POINT ( 'NONE',  ( -14.32230989065560145, -8.222098093309069711, -3.321594867551339814 ) ) ;
#664778 = ORIENTED_EDGE ( 'NONE', *, *, #775682, .F. ) ;
#664779 = CARTESIAN_POINT ( 'NONE',  ( -14.81681270496057046, 14.27517131508773751, -1.291584762496046812 ) ) ;
#664780 = AXIS2_PLACEMENT_3D ( 'NONE', #136383, #24594, #267508 ) ;
#664781 = ORIENTED_EDGE ( 'NONE', *, *, #60158, .F. ) ;
#664785 = CARTESIAN_POINT ( 'NONE',  ( -0.09267810473575320562, 6.414679850597847732, -9.833161186053263947 ) ) ;
#664784 = SURFACE_STYLE_USAGE ( .BOTH. , #422288 ) ;
#664783 = DIRECTION ( 'NONE',  ( -1.000000000000000000, -0.000000000000000000, -0.000000000000000000 ) ) ;
#664782 = SURFACE_STYLE_FILL_AREA ( #473915 ) ;
#664786 = CARTESIAN_POINT ( 'NONE',  ( -11.38817995295789487, 8.399999999999989697, -1.953364360927112298 ) ) ;
#664787 = CARTESIAN_POINT ( 'NONE',  ( 12.74389880836502087, -12.70000000000000284, 6.265315680866355486 ) ) ;
#664789 = ADVANCED_FACE ( 'NONE', ( #227109 ), #588761, .T. ) ;
#664788 = CARTESIAN_POINT ( 'NONE',  ( -12.51687475205564049, 7.860811140026803479, -2.049232462207965177 ) ) ;
#664790 = ORIENTED_EDGE ( 'NONE', *, *, #81860, .F. ) ;
#664791 = CARTESIAN_POINT ( 'NONE',  ( 25.10572015036333937, -12.26159705912323261, -1.820254722546619242 ) ) ;
#664792 = CARTESIAN_POINT ( 'NONE',  ( 11.40938960163609650, 8.398902637812280858, -1.953368629643161158 ) ) ;
#664795 = EDGE_LOOP ( 'NONE', ( #379614, #97474, #510338, #385277 ) ) ;
#664794 = ORIENTED_EDGE ( 'NONE', *, *, #583158, .T. ) ;
#664793 = B_SPLINE_SURFACE_WITH_KNOTS ( 'NONE', 3, 1, ( 
 ( #3104, #190235 ),
 ( #440675, #134538 ),
 ( #746793, #683267 ),
 ( #369353, #488394 ),
 ( #186311, #384983 ),
 ( #444547, #742898 ),
 ( #198074, #309755 ) ),
 .UNSPECIFIED., .F., .F., .F.,
 ( 4, 1, 1, 1, 4 ),
 ( 2, 2 ),
 ( 0.000000000000000000, 0.2945820965661414825, 0.5315273962082320836, 0.7505297092853534524, 0.9999999999999998890 ),
 ( 0.000000000000000000, 1.000000000000000000 ),
 .UNSPECIFIED. ) ;
#664796 = CARTESIAN_POINT ( 'NONE',  ( 16.41481918579838606, -15.16561274214695487, 13.36938717562339818 ) ) ;
#664800 = AXIS2_PLACEMENT_3D ( 'NONE', #98010, #82398, #698765 ) ;
#664799 = CARTESIAN_POINT ( 'NONE',  ( -6.705255058056567741, -4.731515497742626586, -36.74500000000000455 ) ) ;
#664798 =( NAMED_UNIT ( * ) SI_UNIT ( $, .STERADIAN. ) SOLID_ANGLE_UNIT ( ) );
#664797 = DIRECTION ( 'NONE',  ( 1.000000000000000000, 0.000000000000000000, 0.000000000000000000 ) ) ;
#664801 = ORIENTED_EDGE ( 'NONE', *, *, #710910, .T. ) ;
#664802 = PRESENTATION_LAYER_ASSIGNMENT (  '', '', ( #220302 ) ) ;
#664803 = ADVANCED_FACE ( 'NONE', ( #760148 ), #413980, .T. ) ;
#664804 = CARTESIAN_POINT ( 'NONE',  ( 13.94547956603544492, 20.54837121971911174, 5.524826681929023486 ) ) ;
#664805 = LINE ( 'NONE', #303046, #60342 ) ;
#664806 = CARTESIAN_POINT ( 'NONE',  ( 27.50000000000000355, -12.50000000000000178, 25.00000000000000000 ) ) ;
#664808 = CARTESIAN_POINT ( 'NONE',  ( 35.04729999999906198, -88.89999999999932356, 7.500000000000000000 ) ) ;
#664807 = CARTESIAN_POINT ( 'NONE',  ( 12.29515601602282615, 8.974683498271366133, -2.930494593982495122 ) ) ;
#664809 = CARTESIAN_POINT ( 'NONE',  ( -5.960407915683927804, 34.92143918914533174, -13.62643263949344252 ) ) ;
#664810 = STYLED_ITEM ( 'NONE', ( #76020 ), #131093 ) ;
#664811 = CARTESIAN_POINT ( 'NONE',  ( -10.56195641516969452, -10.55685636210110445, -27.97428298453998607 ) ) ;
#664813 = EDGE_CURVE ( 'NONE', #461573, #706856, #704709, .T. ) ;
#664812 = CARTESIAN_POINT ( 'NONE',  ( -14.71607277208174480, 13.76516600771333820, -2.154860654875146775 ) ) ;
#664814 =( GEOMETRIC_REPRESENTATION_CONTEXT ( 3 ) GLOBAL_UNCERTAINTY_ASSIGNED_CONTEXT ( ( #203079 ) ) GLOBAL_UNIT_ASSIGNED_CONTEXT ( ( #260562, #238027, #276249 ) ) REPRESENTATION_CONTEXT ( 'NONE', 'WORKASPACE' ) );
#664815 = VECTOR ( 'NONE', #23367, 1000.000000000000114 ) ;
#664816 = CARTESIAN_POINT ( 'NONE',  ( -13.83478382195703560, 23.82928300222156892, 5.796447853937620742 ) ) ;
#664818 = CARTESIAN_POINT ( 'NONE',  ( 1.986304299779248161, 36.22911721264283358, 14.73976676303523803 ) ) ;
#664817 = DIRECTION ( 'NONE',  ( 1.000000000000000000, 0.000000000000000000, 0.000000000000000000 ) ) ;
#664819 = FACE_OUTER_BOUND ( 'NONE', #172226, .T. ) ;
#664821 = CARTESIAN_POINT ( 'NONE',  ( -6.124841307512495447, 1.675965167554424262, -138.9882233134152898 ) ) ;
#664820 = CARTESIAN_POINT ( 'NONE',  ( -11.46672175408010119, -9.475535327887868675, -27.48471963900478698 ) ) ;
#664822 = CARTESIAN_POINT ( 'NONE',  ( -11.47535484546570039, 8.282155215179219709, -1.977170600332170070 ) ) ;
#664823 = CARTESIAN_POINT ( 'NONE',  ( -9.862555087413447552, 8.186430042638178861, -28.46034515370060802 ) ) ;
#664824 = CARTESIAN_POINT ( 'NONE',  ( -34.99999999999999289, 2.000000000000083045, -34.92500000000001847 ) ) ;
#664825 = AXIS2_PLACEMENT_3D ( 'NONE', #612731, #258909, #15953 ) ;
#664826 = CARTESIAN_POINT ( 'NONE',  ( -13.71556232175376877, 24.73217365995119010, -6.073248538907972005 ) ) ;
#664827 = B_SPLINE_CURVE_WITH_KNOTS ( 'NONE', 3,
 ( #497941, #4843, #132328, #80313 ),
 .UNSPECIFIED., .F., .F.,
 ( 4, 4 ),
 ( 0.000000000000000000, 1.000000000000000000 ),
 .UNSPECIFIED. ) ;
#664829 = ORIENTED_EDGE ( 'NONE', *, *, #557186, .F. ) ;
#664828 = CARTESIAN_POINT ( 'NONE',  ( -106.6118359495957861, 5.074409954918382759, 152.3999999999999488 ) ) ;
#664830 = ORIENTED_EDGE ( 'NONE', *, *, #595165, .F. ) ;
#664831 = ORIENTED_EDGE ( 'NONE', *, *, #587706, .T. ) ;
#664832 = AXIS2_PLACEMENT_3D ( 'NONE', #639369, #213929, #281512 ) ;
#664833 = CARTESIAN_POINT ( 'NONE',  ( 11.08680657253210988, -10.55727714421919927, -27.72563739979280228 ) ) ;
#664834 = AXIS2_PLACEMENT_3D ( 'NONE', #372251, #614593, #324377 ) ;
#664835 = CARTESIAN_POINT ( 'NONE',  ( 3.524536218387404052, 36.34180846305014256, 14.44935200779866413 ) ) ;
#664836 = FILL_AREA_STYLE_COLOUR ( '', #744809 ) ;
#664837 = AXIS2_PLACEMENT_3D ( 'NONE', #741180, #685453, #140641 ) ;
#664838 = STYLED_ITEM ( 'NONE', ( #356420 ), #207802 ) ;
#664839 = ORIENTED_EDGE ( 'NONE', *, *, #299396, .F. ) ;
#664841 = CARTESIAN_POINT ( 'NONE',  ( 10.77475171374535989, 8.525131711516067412, -27.22862120994982149 ) ) ;
#664840 = DIRECTION ( 'NONE',  ( 0.000000000000000000, 0.000000000000000000, -1.000000000000000000 ) ) ;
#664844 = CARTESIAN_POINT ( 'NONE',  ( 11.12526351879180098, 7.839999999999999858, -27.85000000000000142 ) ) ;
#664843 = FACE_OUTER_BOUND ( 'NONE', #359797, .T. ) ;
#664842 = SURFACE_SIDE_STYLE ('',( #243353 ) ) ;
#664849 = EDGE_CURVE ( 'NONE', #216961, #506092, #141248, .T. ) ;
#664848 = EDGE_LOOP ( 'NONE', ( #627137, #589794, #526563, #647131 ) ) ;
#664847 = LINE ( 'NONE', #247243, #642517 ) ;
#664846 = CARTESIAN_POINT ( 'NONE',  ( 14.34999999999999964, 8.222215138273869073, -3.367629269405679526 ) ) ;
#664845 = CARTESIAN_POINT ( 'NONE',  ( 20.92644943861828466, 60.86883655000000459, -63.70021352824645078 ) ) ;
#664850 = SURFACE_STYLE_USAGE ( .BOTH. , #187515 ) ;
#664851 = ORIENTED_EDGE ( 'NONE', *, *, #375862, .T. ) ;
#664852 = CARTESIAN_POINT ( 'NONE',  ( 18.00000000000002487, 6.834863156129995510, 24.64277419350343834 ) ) ;
#664853 = CARTESIAN_POINT ( 'NONE',  ( -13.46200000000000330, -14.44896488956397285, 0.4168433779205271694 ) ) ;
#664854 = CARTESIAN_POINT ( 'NONE',  ( -10.55333960163640761, 8.186430042638166427, -3.210345153700561394 ) ) ;
#664855 = FILL_AREA_STYLE ('',( #386 ) ) ;
#664856 =( NAMED_UNIT ( * ) SI_UNIT ( $, .STERADIAN. ) SOLID_ANGLE_UNIT ( ) );
#664857 = SURFACE_STYLE_FILL_AREA ( #784201 ) ;
#664859 = ORIENTED_EDGE ( 'NONE', *, *, #619320, .F. ) ;
#664858 = CARTESIAN_POINT ( 'NONE',  ( -32.00000000000000000, 78.00000000000000000, -25.50000000000000000 ) ) ;
#664860 = VERTEX_POINT ( 'NONE', #51900 ) ;
#664861 = VECTOR ( 'NONE', #95417, 1000.000000000000000 ) ;
#664863 = ORIENTED_EDGE ( 'NONE', *, *, #271514, .T. ) ;
#664862 = ORIENTED_EDGE ( 'NONE', *, *, #681469, .F. ) ;
#664865 = CARTESIAN_POINT ( 'NONE',  ( -13.53788365656737014, 31.53737839525512499, -6.158883102084529604 ) ) ;
#664864 = CARTESIAN_POINT ( 'NONE',  ( -14.87241824428709691, 25.37606792023265356, 0.1315488756144268800 ) ) ;
#664868 = VERTEX_POINT ( 'NONE', #675123 ) ;
#664867 = CARTESIAN_POINT ( 'NONE',  ( 8.840000000000131308, -3.364999999999799929, -26.89999999999999858 ) ) ;
#664866 = CARTESIAN_POINT ( 'NONE',  ( 25.79805251138897049, 10.72875585337176041, -7.060198793093905856 ) ) ;
#664869 = ORIENTED_EDGE ( 'NONE', *, *, #722790, .F. ) ;
#664870 = VECTOR ( 'NONE', #678938, 1000.000000000000114 ) ;
#664871 = CARTESIAN_POINT ( 'NONE',  ( -10.12430657253230137, 8.507701171060048750, -3.169218704220720273 ) ) ;
#664872 = COLOUR_RGB ( '',0.2509803921568627416, 0.2509803921568627416, 0.2509803921568627416 ) ;
#664873 = ORIENTED_EDGE ( 'NONE', *, *, #747224, .F. ) ;
#664875 = CARTESIAN_POINT ( 'NONE',  ( 11.94801084937830460, -7.832944152979990804, -2.927389845922551359 ) ) ;
#664874 = CARTESIAN_POINT ( 'NONE',  ( -12.02798521723793712, 19.85623758567819053, -8.748354369277326015 ) ) ;
#664876 = CARTESIAN_POINT ( 'NONE',  ( 12.06824065691131942, 7.659013353901321430, -2.468449423990528135 ) ) ;
#664878 = EDGE_CURVE ( 'NONE', #91301, #721387, #257536, .T. ) ;
#664877 = AXIS2_PLACEMENT_3D ( 'NONE', #153705, #762050, #758153 ) ;
#664879 = CIRCLE ( 'NONE', #728411, 2.552700000007507519 ) ;
#664880 = CARTESIAN_POINT ( 'NONE',  ( 13.15000000000000036, 7.475000000000000533, -2.357835566285785056 ) ) ;
#664881 = DIRECTION ( 'NONE',  ( 1.000000000000000000, 3.259387222699669870E-16, 3.146741282193269972E-16 ) ) ;
#664882 = MECHANICAL_DESIGN_GEOMETRIC_PRESENTATION_REPRESENTATION (  '', ( #652414 ), #68107 ) ;
#664883 = CARTESIAN_POINT ( 'NONE',  ( 21.44207437378167214, 17.56700743207216675, 26.84625042072061163 ) ) ;
#664886 = ORIENTED_EDGE ( 'NONE', *, *, #272998, .T. ) ;
#664885 = CARTESIAN_POINT ( 'NONE',  ( 11.18664185000615596, 7.951177895034948762, -2.973159529425414060 ) ) ;
#664884 = CARTESIAN_POINT ( 'NONE',  ( -10.51818760159659583, 8.829860951481977693, -3.099508890451911469 ) ) ;
#664887 = COLOUR_RGB ( '',1.000000000000000000, 1.000000000000000000, 1.000000000000000000 ) ;
#664888 = AXIS2_PLACEMENT_3D ( 'NONE', #581230, #323381, #565556 ) ;
#664889 = CARTESIAN_POINT ( 'NONE',  ( 9.940776491881216259, 34.29017178719941938, 27.84916906545024773 ) ) ;
#664890 = ORIENTED_EDGE ( 'NONE', *, *, #583341, .F. ) ;
#664892 = CARTESIAN_POINT ( 'NONE',  ( 13.47075347336024720, 24.96045014540740681, 6.304358737315359562 ) ) ;
#664891 = FACE_OUTER_BOUND ( 'NONE', #772217, .T. ) ;
#664893 = CARTESIAN_POINT ( 'NONE',  ( -0.7241379310346395259, 14.45000000000000284, -17.41752873563213200 ) ) ;
#664895 = ADVANCED_FACE ( 'NONE', ( #623125 ), #51845, .F. ) ;
#664894 = CARTESIAN_POINT ( 'NONE',  ( -14.25968659750728129, 13.36439252306546166, -4.227092319591247538 ) ) ;
#664896 = ORIENTED_EDGE ( 'NONE', *, *, #694486, .T. ) ;
#664898 = ORIENTED_EDGE ( 'NONE', *, *, #108564, .T. ) ;
#664897 =( NAMED_UNIT ( * ) PLANE_ANGLE_UNIT ( ) SI_UNIT ( $, .RADIAN. ) );
#664899 = CARTESIAN_POINT ( 'NONE',  ( -9.920364669821733372, -10.33592073279560886, -27.34344949613802811 ) ) ;
#664900 = SURFACE_STYLE_FILL_AREA ( #120014 ) ;
#664903 = B_SPLINE_CURVE_WITH_KNOTS ( 'NONE', 3,
 ( #415885, #431481, #681868, #73299, #184877, #244648 ),
 .UNSPECIFIED., .F., .F.,
 ( 4, 2, 4 ),
 ( 0.000000000000000000, 0.5000000000000000000, 1.000000000000000000 ),
 .UNSPECIFIED. ) ;
#664902 = CARTESIAN_POINT ( 'NONE',  ( 13.80542909587293821, 25.63952312837784220, 5.866014621629584980 ) ) ;
#664901 = CARTESIAN_POINT ( 'NONE',  ( -11.94185441930600788, -8.258850144362824608, -3.151336147649853814 ) ) ;
#664904 = DIRECTION ( 'NONE',  ( 0.9261857099891575018, 0.000000000000000000, 0.3770676737826780256 ) ) ;
#664905 = AXIS2_PLACEMENT_3D ( 'NONE', #235088, #294833, #783759 ) ;
#664907 = CARTESIAN_POINT ( 'NONE',  ( -14.45999949203009827, 29.36239999999998318, -3.988535406698701102 ) ) ;
#664906 = CARTESIAN_POINT ( 'NONE',  ( 11.10710626830279857, -8.824464672112080521, -2.234719639004819847 ) ) ;
#664909 = CARTESIAN_POINT ( 'NONE',  ( 14.34999999999999964, -4.389999999999997904, -2.300000000000015810 ) ) ;
#664908 = CARTESIAN_POINT ( 'NONE',  ( 11.20014101100830395, -8.399999999999980815, -3.246632301492393680 ) ) ;
#664910 = CARTESIAN_POINT ( 'NONE',  ( 10.48256110915422035, 7.923236666368079106, -2.191119354301295008 ) ) ;
#664912 = CARTESIAN_POINT ( 'NONE',  ( 11.17097434434169578, -8.679999999999983729, -3.084974226119297835 ) ) ;
#664911 = CARTESIAN_POINT ( 'NONE',  ( -10.18338842074680350, 8.504109736069331404, -3.150237369555670686 ) ) ;
#664913 = CARTESIAN_POINT ( 'NONE',  ( 6.200032026274306496, 19.04999999999999716, -15.51114563214946962 ) ) ;
#664915 = LINE ( 'NONE', #601192, #32609 ) ;
#664914 = PRESENTATION_LAYER_ASSIGNMENT (  '', '', ( #474641 ) ) ;
#664916 = CARTESIAN_POINT ( 'NONE',  ( 12.76047175407989975, -7.839999999999982983, -2.276683849253819059 ) ) ;
#664917 = CARTESIAN_POINT ( 'NONE',  ( -10.84520626830300571, -7.978210570499490117, -3.090129585410800850 ) ) ;
#664918 = CARTESIAN_POINT ( 'NONE',  ( -1.428250572499997872, 14.66217342133999146, -0.02539999999999986366 ) ) ;
#664919 = CARTESIAN_POINT ( 'NONE',  ( 7.360000000000144205, 0.8137474476006235635, -26.43143521861844647 ) ) ;
#664920 = CARTESIAN_POINT ( 'NONE',  ( -0.000000000000000000, 39.87500000000002132, 0.000000000000000000 ) ) ;
#664921 = VECTOR ( 'NONE', #195192, 1000.000000000000000 ) ;
#664922 = EDGE_CURVE ( 'NONE', #572889, #449959, #600541, .T. ) ;
#664924 = DIRECTION ( 'NONE',  ( -3.342508610651247698E-34, 1.000000000000000000, 3.254229924975366840E-34 ) ) ;
#664923 = CARTESIAN_POINT ( 'NONE',  ( 4.603290726280648393, 35.54580367305174349, 14.27619403867605286 ) ) ;
#664926 = ADVANCED_FACE ( 'NONE', ( #540859 ), #563358, .T. ) ;
#664925 = SURFACE_STYLE_USAGE ( .BOTH. , #720708 ) ;
#664928 = LINE ( 'NONE', #557159, #280115 ) ;
#664927 = B_SPLINE_CURVE_WITH_KNOTS ( 'NONE', 3,
 ( #14738, #734867, #313525, #190037 ),
 .UNSPECIFIED., .F., .F.,
 ( 4, 4 ),
 ( 0.000000000000000000, 1.000000000000000000 ),
 .UNSPECIFIED. ) ;
#664929 = CARTESIAN_POINT ( 'NONE',  ( 10.95161466982150245, 8.978193905117649365, -2.264870015771948353 ) ) ;
#664931 = EDGE_CURVE ( 'NONE', #292819, #84106, #64978, .T. ) ;
#664930 = CARTESIAN_POINT ( 'NONE',  ( -11.79797175408010368, -8.120000000000000995, -2.115025773880710336 ) ) ;
#664932 = CARTESIAN_POINT ( 'NONE',  ( 14.82314395212760516, 31.77539999999997278, 1.216771290959268725 ) ) ;
#664934 = CARTESIAN_POINT ( 'NONE',  ( 6.793747499351187713, 34.69187236130186136, 26.95344701649875319 ) ) ;
#664933 = CARTESIAN_POINT ( 'NONE',  ( -14.26605738784655841, 27.47454775836432361, -4.205546736368702909 ) ) ;
#664935 = CARTESIAN_POINT ( 'NONE',  ( 11.76480342959325398, 9.145288962957664580, -27.92840679033350426 ) ) ;
#664936 = FILL_AREA_STYLE_COLOUR ( '', #540753 ) ;
#664937 = B_SPLINE_CURVE_WITH_KNOTS ( 'NONE', 3,
 ( #115879, #537356, #664641, #298955, #473776, #541214, #712613, #235308, #48326, #469847, #533422, #720413 ),
 .UNSPECIFIED., .F., .F.,
 ( 4, 2, 2, 2, 2, 4 ),
 ( -1.000000000000000000, -0.7500000000000000000, -0.6250000000000000000, -0.5000000000000000000, -0.2500000000000000000, -0.000000000000000000 ),
 .UNSPECIFIED. ) ;
#664938 = AXIS2_PLACEMENT_3D ( 'NONE', #292683, #423671, #777715 ) ;
#664939 = CARTESIAN_POINT ( 'NONE',  ( 13.08527672844220291, 31.77539999999997278, 7.333180274620882066 ) ) ;
#664940 = CARTESIAN_POINT ( 'NONE',  ( 7.335671317855415374, 7.030580706739852914, -32.30375825239780596 ) ) ;
#664942 = ADVANCED_FACE ( 'NONE', ( #448138 ), #718694, .T. ) ;
#664941 = CARTESIAN_POINT ( 'NONE',  ( -10.69522284293435455, -15.19045940240534520, 7.175486837993297229 ) ) ;
#664943 = B_SPLINE_CURVE_WITH_KNOTS ( 'NONE', 3,
 ( #173501, #229285, #157886, #527382 ),
 .UNSPECIFIED., .F., .F.,
 ( 4, 4 ),
 ( 3.432892960971618121E-07, 0.0003657684566188635820 ),
 .UNSPECIFIED. ) ;
#664944 = B_SPLINE_SURFACE_WITH_KNOTS ( 'NONE', 1, 3, ( 
 ( #550510, #701410, #391359, #212314, #85059, #276028, #685754, #37065, #387448, #637776, #383567, #510419, #92918, #749302, #88983, #156623, #208388, #96744, #577953, #140956, #327871, #753195, #625989, #272088, #514379, #697495, #518318, #764952, #757109, #566155, #152669, #761046, #693590, #395320, #450929, #335708, #148776, #689699, #33151, #279921, #323986, #633820, #216226, #458754, #399231, #641670, #339617, #81091, #581879, #220161, #570098, #21337, #447067, #264257, #204506, #144840, #629889, #168279 ),
 ( #164366, #470405, #717077, #645616, #612260, #488974, #589692, #526108, #705325, #287791, #649561, #768854, #672072, #44922, #104560, #713183, #407064, #411050, #7631, #3699, #608336, #709216, #231958, #347497, #403147, #63494, #653507, #224061, #306435, #108520, #530062, #466501, #772780, #228041, #351398, #100661, #343552, #429563, #67443, #593611, #585813, #48922, #731679, #291708, #776747, #533995, #548614, #462610, #310350, #474342, #425646, #160467, #182957, #668119, #123277, #366015, #186892, #246632 ) ),
 .UNSPECIFIED., .F., .F., .F.,
 ( 2, 2 ),
 ( 4, 2, 2, 2, 2, 2, 2, 2, 2, 2, 2, 2, 2, 2, 2, 2, 2, 2, 2, 2, 2, 2, 2, 2, 2, 2, 2, 2, 4 ),
 ( 0.000000000000000000, 1.000000000000000000 ),
 ( 0.000000000000000000, 0.03125000000000000000, 0.04687500000000000000, 0.05468750000000000000, 0.05859375000000000000, 0.06250000000000000000, 0.09375000000000000000, 0.1250000000000000000, 0.1875000000000000000, 0.2187500000000000000, 0.2343750000000000000, 0.2500000000000000000, 0.3750000000000000000, 0.4375000000000000000, 0.4687500000000000000, 0.4843750000000000000, 0.5000000000000000000, 0.6250000000000000000, 0.6875000000000000000, 0.7500000000000000000, 0.8125000000000000000, 0.8437500000000000000, 0.8750000000000000000, 0.9062500000000000000, 0.9218750000000000000, 0.9296875000000000000, 0.9335937500000000000, 0.9375000000000000000, 1.000000000000000000 ),
 .UNSPECIFIED. ) ;
#664945 = FILL_AREA_STYLE_COLOUR ( '', #108025 ) ;
#664946 = CARTESIAN_POINT ( 'NONE',  ( -12.62860426826330063, -8.114641814145301169, -3.094254876256020026 ) ) ;
#664947 = CARTESIAN_POINT ( 'NONE',  ( -3.945246753246752558, 18.92299999999999827, 0.2640301136363655821 ) ) ;
#664948 = PRODUCT_DEFINITION_SHAPE ( 'NONE', 'NONE',  #415105 ) ;
#664949 = SURFACE_STYLE_FILL_AREA ( #251306 ) ;
#664950 = CARTESIAN_POINT ( 'NONE',  ( -11.17925981112949607, -9.794578031952637431, -28.40717273505627816 ) ) ;
#664951 = CARTESIAN_POINT ( 'NONE',  ( -13.57539704996477603, 6.637982044136937709, -2.600000000000000533 ) ) ;
#664952 = ORIENTED_EDGE ( 'NONE', *, *, #4045, .F. ) ;
#664953 = CARTESIAN_POINT ( 'NONE',  ( 10.92717647779599766, 8.967057600225537328, -2.599037678038418342 ) ) ;
#664955 = ORIENTED_EDGE ( 'NONE', *, *, #249223, .F. ) ;
#664954 = CARTESIAN_POINT ( 'NONE',  ( 13.66723821270096373, 27.02911981097215488, -5.866261228979175790 ) ) ;
#664957 = CARTESIAN_POINT ( 'NONE',  ( 2.462668101520819608, -14.10504948297981365, -0.02539999999999895466 ) ) ;
#664956 = CARTESIAN_POINT ( 'NONE',  ( 12.92585626830278400, 7.840000000000022062, -28.17331615074622420 ) ) ;
#664961 = CARTESIAN_POINT ( 'NONE',  ( 17.55811888496847573, 60.86883655000000459, -36.85307543161287214 ) ) ;
#664960 = AXIS2_PLACEMENT_3D ( 'NONE', #706347, #412097, #169327 ) ;
#664959 = CARTESIAN_POINT ( 'NONE',  ( 11.07813960163610290, 8.186430042638189519, -27.23965484629941969 ) ) ;
#664958 = CARTESIAN_POINT ( 'NONE',  ( -12.29648759495119492, 7.871184796784610249, -2.060474658415887284 ) ) ;
#664962 = CARTESIAN_POINT ( 'NONE',  ( -10.32869800315510744, 8.620725238246421895, -27.21920631943171287 ) ) ;
#664964 = DIRECTION ( 'NONE',  ( -0.02245527394195526161, 0.9997478485459180275, -4.435791406863581643E-17 ) ) ;
#664963 = DIRECTION ( 'NONE',  ( 1.200748232950198756E-17, 1.000000000000000000, -9.958396954283129968E-17 ) ) ;
#664965 = SURFACE_STYLE_FILL_AREA ( #135849 ) ;
#664966 =( NAMED_UNIT ( * ) SI_UNIT ( $, .STERADIAN. ) SOLID_ANGLE_UNIT ( ) );
#664967 = CARTESIAN_POINT ( 'NONE',  ( 2.525939675973539966, 14.71646820757984919, 1.283800169266076319 ) ) ;
#664968 = CARTESIAN_POINT ( 'NONE',  ( 2.915227676799611700, 36.37391033318795763, 14.58449781762887376 ) ) ;
#664972 = ORIENTED_EDGE ( 'NONE', *, *, #212241, .F. ) ;
#664971 = CARTESIAN_POINT ( 'NONE',  ( -9.791414405176002589, -16.60193647300668118, 6.920842236133695202 ) ) ;
#664970 = FILL_AREA_STYLE_COLOUR ( '', #746716 ) ;
#664969 = CARTESIAN_POINT ( 'NONE',  ( -2.928057436281351844, 2.794000000000000039, 14.95607166504083807 ) ) ;
#664977 = ORIENTED_EDGE ( 'NONE', *, *, #397479, .F. ) ;
#664976 = EDGE_CURVE ( 'NONE', #718406, #464765, #105625, .T. ) ;
#664975 = CARTESIAN_POINT ( 'NONE',  ( 6.946181996141243431, 36.32419821539738791, -13.15130104065318228 ) ) ;
#664974 = CARTESIAN_POINT ( 'NONE',  ( 13.64692975630974381, 18.33237220073174001, -6.225862646851855864 ) ) ;
#664973 = FILL_AREA_STYLE ('',( #732428 ) ) ;
#664979 = EDGE_LOOP ( 'NONE', ( #521238, #580452, #192073, #513366, #136278, #20300 ) ) ;
#664978 = CARTESIAN_POINT ( 'NONE',  ( -4.444400651994294016, 36.31614307120025842, -14.32645474193403423 ) ) ;
#664980 = VERTEX_POINT ( 'NONE', #594689 ) ;
#664981 = CARTESIAN_POINT ( 'NONE',  ( 2.779923283606645423, -14.22653999999998753, -5.057727000917287441 ) ) ;
#664982 = EDGE_CURVE ( 'NONE', #492416, #260519, #49968, .T. ) ;
#664985 = ORIENTED_EDGE ( 'NONE', *, *, #178406, .T. ) ;
#664984 = ORIENTED_EDGE ( 'NONE', *, *, #367543, .T. ) ;
#664983 = CIRCLE ( 'NONE', #80677, 3.500000000000003109 ) ;
#664986 = CARTESIAN_POINT ( 'NONE',  ( 0.000000000000000000, 0.000000000000000000, 0.000000000000000000 ) ) ;
#664988 =( GEOMETRIC_REPRESENTATION_CONTEXT ( 3 ) GLOBAL_UNCERTAINTY_ASSIGNED_CONTEXT ( ( #19468 ) ) GLOBAL_UNIT_ASSIGNED_CONTEXT ( ( #428851, #734946, #58903 ) ) REPRESENTATION_CONTEXT ( 'NONE', 'WORKASPACE' ) );
#664987 = FACE_OUTER_BOUND ( 'NONE', #687219, .T. ) ;
#664989 = CARTESIAN_POINT ( 'NONE',  ( -11.66610426826331270, -10.47071637170940406, -28.17950325083732466 ) ) ;
#664990 = CARTESIAN_POINT ( 'NONE',  ( -11.18494800315510318, 8.399999999999993250, -3.268296564590804199 ) ) ;
#664991 = ORIENTED_EDGE ( 'NONE', *, *, #765045, .T. ) ;
#664992 = CARTESIAN_POINT ( 'NONE',  ( 12.32717751604500478, -9.332944152979967711, -27.85000000000002274 ) ) ;
#664994 = ORIENTED_EDGE ( 'NONE', *, *, #718196, .F. ) ;
#664993 = COLOUR_RGB ( '',1.000000000000000000, 1.000000000000000000, 1.000000000000000000 ) ;
#664995 = ORIENTED_EDGE ( 'NONE', *, *, #705679, .F. ) ;
#664996 = ORIENTED_EDGE ( 'NONE', *, *, #342744, .F. ) ;
#664997 = ORIENTED_EDGE ( 'NONE', *, *, #97960, .T. ) ;
#664998 = B_SPLINE_CURVE_WITH_KNOTS ( 'NONE', 3,
 ( #471546, #463710, #535129, #404255 ),
 .UNSPECIFIED., .F., .F.,
 ( 4, 4 ),
 ( 0.000000000000000000, 1.000000000000000000 ),
 .UNSPECIFIED. ) ;
#664999 = CARTESIAN_POINT ( 'NONE',  ( -12.10456858914418454, 8.679912749861442123, -27.36517689555368094 ) ) ;
#665001 = VERTEX_POINT ( 'NONE', #718154 ) ;
#665000 = FILL_AREA_STYLE ('',( #179834 ) ) ;
#665002 = CARTESIAN_POINT ( 'NONE',  ( -6.284104002500313868, 0.9179773789549796614, -138.1521498302991233 ) ) ;
#665004 = CARTESIAN_POINT ( 'NONE',  ( 11.90274167704347974, -8.232079424036122361, -3.151872518367043519 ) ) ;
#665003 = CARTESIAN_POINT ( 'NONE',  ( -10.80506014287093741, -9.658009252934157018, -27.15843325748398129 ) ) ;
#665005 = PRESENTATION_LAYER_ASSIGNMENT (  '', '', ( #220528 ) ) ;
#665007 = ADVANCED_FACE ( 'NONE', ( #658517 ), #416019, .F. ) ;
#665006 = AXIS2_PLACEMENT_3D ( 'NONE', #544080, #242093, #607708 ) ;
#665008 = CARTESIAN_POINT ( 'NONE',  ( -13.87754589887150125, 10.39968788226521923, -27.85000000000000142 ) ) ;
#665009 = STYLED_ITEM ( 'NONE', ( #697535 ), #563226 ) ;
#665010 = CARTESIAN_POINT ( 'NONE',  ( -11.63693760159659973, 8.114641814145318932, -28.34425487625600226 ) ) ;
#665011 = ORIENTED_EDGE ( 'NONE', *, *, #594363, .F. ) ;
#665012 = CYLINDRICAL_SURFACE ( 'NONE', #571526, 15.11299999999999777 ) ;
#665014 = CARTESIAN_POINT ( 'NONE',  ( -13.63470532631257903, 25.48820543701513941, -6.252584335448077901 ) ) ;
#665013 = CARTESIAN_POINT ( 'NONE',  ( 1.567244251809582822, -0.6491738246507632315, -155.9302031249999061 ) ) ;
#665015 = CARTESIAN_POINT ( 'NONE',  ( -10.70786466982170104, 8.838685604644259897, -27.47248157136260005 ) ) ;
#665017 = VERTEX_POINT ( 'NONE', #356405 ) ;
#665016 = CARTESIAN_POINT ( 'NONE',  ( -11.65914162876199178, -8.393910015595745122, -3.228443871639441021 ) ) ;
#665019 = LINE ( 'NONE', #422513, #183230 ) ;
#665018 = CARTESIAN_POINT ( 'NONE',  ( -14.34163284390352189, 25.07139882961732269, -3.940012648075884361 ) ) ;
#665020 = CARTESIAN_POINT ( 'NONE',  ( 10.32000626830280865, 8.821789429500528357, -27.35987041458921709 ) ) ;
#665022 = CARTESIAN_POINT ( 'NONE',  ( 8.835000000000162501, 3.065000000000199787, -27.08999999999999986 ) ) ;
#665021 = CIRCLE ( 'NONE', #320626, 15.23999999999999844 ) ;
#665023 = CARTESIAN_POINT ( 'NONE',  ( -11.42058366774349132, 19.62385911112685477, 9.527666794424042962 ) ) ;
#665026 = CARTESIAN_POINT ( 'NONE',  ( 10.52397293496940023, -8.504109736069320746, -3.150237369555710210 ) ) ;
#665025 = CARTESIAN_POINT ( 'NONE',  ( 11.40711351879181379, -10.11356995736180941, -27.23965484629941969 ) ) ;
#665024 = CARTESIAN_POINT ( 'NONE',  ( 5.791714639917476148, 36.33580526053437865, -13.83676722576865714 ) ) ;
#665028 = EDGE_CURVE ( 'NONE', #411961, #512116, #5577, .T. ) ;
#665027 = CARTESIAN_POINT ( 'NONE',  ( -9.774531336488390565, 8.507597747274630251, -3.168672092215110148 ) ) ;
#665030 = AXIS2_PLACEMENT_3D ( 'NONE', #496800, #146846, #325943 ) ;
#665029 = MECHANICAL_DESIGN_GEOMETRIC_PRESENTATION_REPRESENTATION (  '', ( #80729 ), #42707 ) ;
#665031 = CARTESIAN_POINT ( 'NONE',  ( -59.20838628081403243, -8.694800008043813477, 0.9603552058790252310 ) ) ;
#665032 = FILL_AREA_STYLE ('',( #124086 ) ) ;
#665035 = ORIENTED_EDGE ( 'NONE', *, *, #561773, .T. ) ;
#665034 = CARTESIAN_POINT ( 'NONE',  ( 114.3000000000000114, 11.75269999999999904, 63.50000000000000000 ) ) ;
#665033 = CARTESIAN_POINT ( 'NONE',  ( -13.62881401901500844, 26.43526194765148318, -6.265425192150429368 ) ) ;
#665037 = DIRECTION ( 'NONE',  ( -0.000000000000000000, -0.000000000000000000, 1.000000000000000000 ) ) ;
#665036 = CARTESIAN_POINT ( 'NONE',  ( 8.835000000000141185, -3.364999999999799929, -26.60200000000000031 ) ) ;
#665039 = CARTESIAN_POINT ( 'NONE',  ( -14.19999999999999929, 9.710679582531385634, -28.60542847055635107 ) ) ;
#665038 = CARTESIAN_POINT ( 'NONE',  ( -13.86502250309492723, 26.21117876962135895, -5.382142548040850905 ) ) ;
#665040 = PRESENTATION_STYLE_ASSIGNMENT (( #48746 ) ) ;
#665042 = FACE_OUTER_BOUND ( 'NONE', #543061, .T. ) ;
#665041 = CARTESIAN_POINT ( 'NONE',  ( 11.98114255904349612, 8.682733269814560728, -3.087794769415578511 ) ) ;
#665044 = MECHANICAL_DESIGN_GEOMETRIC_PRESENTATION_REPRESENTATION (  '', ( #118873 ), #15899 ) ;
#665043 = CARTESIAN_POINT ( 'NONE',  ( 15.15812806053457784, 16.41358313390883694, -15.15812806053457962 ) ) ;
#665046 = SURFACE_SIDE_STYLE ('',( #108362 ) ) ;
#665045 = FACE_OUTER_BOUND ( 'NONE', #137656, .T. ) ;
#665048 = PRESENTATION_LAYER_ASSIGNMENT (  '', '', ( #195061 ) ) ;
#665047 = CARTESIAN_POINT ( 'NONE',  ( -2.887697696369258882, 1.509651873120767540, 148.8101333333333400 ) ) ;
#665051 = EDGE_CURVE ( 'NONE', #561660, #289433, #183513, .T. ) ;
#665050 = DIRECTION ( 'NONE',  ( -1.000000000000000000, 0.000000000000000000, 0.000000000000000000 ) ) ;
#665049 = CARTESIAN_POINT ( 'NONE',  ( 27.86589732760536720, -2.033744059301205720, 7.336411587436582948 ) ) ;
#665052 = CARTESIAN_POINT ( 'NONE',  ( 11.03888990586543883, 8.109489947733811377, -2.098788083726290221 ) ) ;
#665053 =( NAMED_UNIT ( * ) PLANE_ANGLE_UNIT ( ) SI_UNIT ( $, .RADIAN. ) );
#665055 = CARTESIAN_POINT ( 'NONE',  ( -11.09999999999999964, -9.299999999999998934, -2.600000000000000089 ) ) ;
#665054 = CIRCLE ( 'NONE', #613831, 2.984499999999999709 ) ;
#665056 = CONICAL_SURFACE ( 'NONE', #614434, 3.500000000000003109, 0.7853981633974538301 ) ;
#665057 = DIRECTION ( 'NONE',  ( 0.000000000000000000, -1.000000000000000000, 0.000000000000000000 ) ) ;
#665058 = EDGE_CURVE ( 'NONE', #468371, #720631, #349820, .T. ) ;
#665059 = CARTESIAN_POINT ( 'NONE',  ( 3.851426053795738547, 4.722941872713954048, 27.37105823378673364 ) ) ;
#665061 = DIRECTION ( 'NONE',  ( -0.8365519810115804589, 0.000000000000000000, -0.5478875642552955005 ) ) ;
#665060 = DIRECTION ( 'NONE',  ( -0.8110132486352040759, -0.01531424211606035105, 0.5848273117139651811 ) ) ;
#665064 = CARTESIAN_POINT ( 'NONE',  ( 0.1011241857817397061, 0.02540000000001364430, -13.33466109113967413 ) ) ;
#665063 = CARTESIAN_POINT ( 'NONE',  ( 14.23379043447387993, 24.28791481031868571, 4.313396301760776375 ) ) ;
#665062 = CARTESIAN_POINT ( 'NONE',  ( 8.935000000000000497, -6.130246633686556201, -33.15918767467399420 ) ) ;
#665065 = CARTESIAN_POINT ( 'NONE',  ( -11.54591683526819601, 8.306532896993244819, -3.168275490160776808 ) ) ;
#665066 = CARTESIAN_POINT ( 'NONE',  ( 12.63478960163610765, -8.399999999999982592, -3.246632301492391459 ) ) ;
#665067 = CARTESIAN_POINT ( 'NONE',  ( 27.73217862578997028, -3.403580634720211329, 7.881194244444186481 ) ) ;
#665068 = CARTESIAN_POINT ( 'NONE',  ( 10.05750626830279870, -10.32446467211200059, -27.48471963900479764 ) ) ;
#665070 = LINE ( 'NONE', #132035, #505223 ) ;
#665069 = PLANE ( 'NONE',  #271907 ) ;
#665071 = ORIENTED_EDGE ( 'NONE', *, *, #257682, .F. ) ;
#665072 = CARTESIAN_POINT ( 'NONE',  ( -10.05441274191557532, -17.41949332169265574, 7.816296939012075562 ) ) ;
#665073 = STYLED_ITEM ( 'NONE', ( #569617 ), #697451 ) ;
#665074 = B_SPLINE_CURVE_WITH_KNOTS ( 'NONE', 3,
 ( #735118, #631371, #551975, #82593, #381137, #444607, #675513, #18886, #507993, #679431, #70804, #377266, #325441, #317669, #11033, #138492, #563743, #198130, #496289, #687268, #559870, #615691, #7098 ),
 .UNSPECIFIED., .F., .F.,
 ( 4, 2, 2, 2, 1, 2, 2, 2, 2, 2, 2, 4 ),
 ( 0.000000000000000000, 0.06250000000000179023, 0.1250000000000035805, 0.2500000000000048295, 0.3750000000000060507, 0.4375000000000028311, 0.4999999999999995559, 0.6250000000000046629, 0.7500000000000097700, 0.8125000000000076605, 0.8750000000000054401, 1.000000000000000000 ),
 .UNSPECIFIED. ) ;
#665076 = PRESENTATION_LAYER_ASSIGNMENT (  '', '', ( #309911 ) ) ;
#665075 = CARTESIAN_POINT ( 'NONE',  ( 2.001997749256782066E-10, 12.63828633745324304, 0.000000000000000000 ) ) ;
#665078 = ORIENTED_EDGE ( 'NONE', *, *, #58418, .T. ) ;
#665077 = CARTESIAN_POINT ( 'NONE',  ( -11.42793960163640676, -9.686430042638125570, -27.23965484629941969 ) ) ;
#665079 = CARTESIAN_POINT ( 'NONE',  ( 14.63924213848780376, 31.03229287384098711, 3.269953359789176339 ) ) ;
#665080 = STYLED_ITEM ( 'NONE', ( #321616 ), #67423 ) ;
#665081 = SURFACE_STYLE_FILL_AREA ( #366846 ) ;
#665083 = ORIENTED_EDGE ( 'NONE', *, *, #40406, .T. ) ;
#665082 = COLOUR_RGB ( '',0.2509803921568627416, 0.2509803921568627416, 0.2509803921568627416 ) ;
#665084 = ORIENTED_EDGE ( 'NONE', *, *, #169095, .F. ) ;
#665085 = FILL_AREA_STYLE_COLOUR ( '', #641379 ) ;
#665086 = CIRCLE ( 'NONE', #550783, 1.129999999999999005 ) ;
#665087 = AXIS2_PLACEMENT_3D ( 'NONE', #404165, #523225, #758161 ) ;
#665089 = EDGE_LOOP ( 'NONE', ( #677735, #502312, #547387, #297627 ) ) ;
#665088 = CARTESIAN_POINT ( 'NONE',  ( 11.95947331899611399, 18.07281288512908546, -8.841796680558609012 ) ) ;
#665090 = CARTESIAN_POINT ( 'NONE',  ( -14.92800237511731254, 24.48530504857966861, -1.468545867610587807 ) ) ;
#665092 = CARTESIAN_POINT ( 'NONE',  ( 14.72535997584441603, 30.18502747307750766, -2.857234283164657551 ) ) ;
#665091 = CARTESIAN_POINT ( 'NONE',  ( -11.07833960163640619, -8.186430042638166427, -1.989654846299413471 ) ) ;
#665093 = CARTESIAN_POINT ( 'NONE',  ( 10.30822589237690501, -7.867829295262041001, -2.413784587243812396 ) ) ;
#665095 = ORIENTED_EDGE ( 'NONE', *, *, #758279, .T. ) ;
#665094 = DIRECTION ( 'NONE',  ( -1.000000000000000000, 1.224646799147353207E-16, 7.031446507540376783E-31 ) ) ;
#665096 = ORIENTED_EDGE ( 'NONE', *, *, #642550, .T. ) ;
#665097 = LINE ( 'NONE', #359093, #756980 ) ;
#665098 = CIRCLE ( 'NONE', #157081, 2.552699999999990865 ) ;
#665099 = ADVANCED_FACE ( 'NONE', ( #646686 ), #374979, .F. ) ;
#665101 = CARTESIAN_POINT ( 'NONE',  ( 1.503427012513232947E-15, -12.70000000000000284, -16.50999999999999801 ) ) ;
#665100 = CARTESIAN_POINT ( 'NONE',  ( 25.77919029095197700, 10.77390238497582153, -3.018236054603956831 ) ) ;
#665102 = CARTESIAN_POINT ( 'NONE',  ( 5.495206642097294036, 34.66406681573626258, 26.73725215162632907 ) ) ;
#665104 = ORIENTED_EDGE ( 'NONE', *, *, #688751, .F. ) ;
#665103 = LINE ( 'NONE', #299413, #595485 ) ;
#665106 = ORIENTED_EDGE ( 'NONE', *, *, #415237, .F. ) ;
#665105 = CARTESIAN_POINT ( 'NONE',  ( 6.239267825157321923, -15.42509455180399236, -12.20617824751871972 ) ) ;
#665107 = SURFACE_STYLE_USAGE ( .BOTH. , #668983 ) ;
#665108 = CARTESIAN_POINT ( 'NONE',  ( 11.35085626830279892, -7.839999999999976765, -2.276683849253819947 ) ) ;
#665110 = ORIENTED_EDGE ( 'NONE', *, *, #643983, .F. ) ;
#665109 = CARTESIAN_POINT ( 'NONE',  ( 2.093220645500926125, 14.14683941835227010, -0.02540000000000023836 ) ) ;
#665112 = CARTESIAN_POINT ( 'NONE',  ( -13.19492406831524711, 31.83118843509903684, 7.134001757822741929 ) ) ;
#665111 = CARTESIAN_POINT ( 'NONE',  ( 10.73568018545850045, -10.32446467211200059, -27.48471963900479764 ) ) ;
#665113 = CARTESIAN_POINT ( 'NONE',  ( 1.108209038230193233, -1.108209038230152599, -144.9665312499999459 ) ) ;
#665114 = VECTOR ( 'NONE', #172730, 1000.000000000000000 ) ;
#665116 = ADVANCED_FACE ( 'NONE', ( #550645 ), #121967, .T. ) ;
#665115 = ORIENTED_EDGE ( 'NONE', *, *, #725044, .F. ) ;
#665118 = VERTEX_POINT ( 'NONE', #526247 ) ;
#665117 = CARTESIAN_POINT ( 'NONE',  ( 3.999353096676378616, 36.34276974512655300, -14.45701150330417484 ) ) ;
#665119 = CARTESIAN_POINT ( 'NONE',  ( 10.93984685208122087, 9.035359386862372943, -27.97021556828983435 ) ) ;
#665121 = CARTESIAN_POINT ( 'NONE',  ( 27.89197281988049326, 1.637983039543508212, 2.681077630851207871 ) ) ;
#665120 = CARTESIAN_POINT ( 'NONE',  ( 12.11880508741320028, 8.398902637812280858, -1.953368629643162491 ) ) ;
#665122 = ORIENTED_EDGE ( 'NONE', *, *, #540404, .T. ) ;
#665124 = ORIENTED_EDGE ( 'NONE', *, *, #550838, .T. ) ;
#665123 = EDGE_CURVE ( 'NONE', #760504, #556534, #255449, .T. ) ;
#665126 = EDGE_CURVE ( 'NONE', #571059, #738836, #232100, .T. ) ;
#665125 = CARTESIAN_POINT ( 'NONE',  ( 8.355000000000140759, -2.064999999999800107, -27.50500000000000256 ) ) ;
#665127 = VERTEX_POINT ( 'NONE', #220297 ) ;
#665128 = ORIENTED_EDGE ( 'NONE', *, *, #414860, .F. ) ;
#665129 = CARTESIAN_POINT ( 'NONE',  ( 10.17437293496939965, -10.00410973606929943, -28.40023736955570044 ) ) ;
#665134 = CARTESIAN_POINT ( 'NONE',  ( -12.27860426826329920, 8.685358185854690660, -3.094254876256000042 ) ) ;
#665133 = DIRECTION ( 'NONE',  ( 0.000000000000000000, 0.000000000000000000, 1.000000000000000000 ) ) ;
#665132 = PRESENTATION_LAYER_ASSIGNMENT (  '', '', ( #385916 ) ) ;
#665131 = VECTOR ( 'NONE', #455180, 1000.000000000000000 ) ;
#665130 = SURFACE_STYLE_USAGE ( .BOTH. , #601401 ) ;
#665135 = DIRECTION ( 'NONE',  ( 0.9998914887357327475, 0.01473128486725484680, -0.000000000000000000 ) ) ;
#665137 = CARTESIAN_POINT ( 'NONE',  ( 7.835000000000128750, -3.364999999999799929, -30.35000000000000142 ) ) ;
#665136 = CARTESIAN_POINT ( 'NONE',  ( -12.96276351879209976, -8.400000000000005684, -3.246632301492379025 ) ) ;
#665138 = CARTESIAN_POINT ( 'NONE',  ( 0.6741341205244868462, 14.68299864571106106, 2.561951170381750131 ) ) ;
#665139 = CARTESIAN_POINT ( 'NONE',  ( -8.750719396369657233, 14.43368391356986535, 2.532509167377040793 ) ) ;
#665140 = CARTESIAN_POINT ( 'NONE',  ( -11.58210974358453527, 18.04182646957278635, 9.330647349240527078 ) ) ;
#665141 = PRESENTATION_STYLE_ASSIGNMENT (( #597458 ) ) ;
#665143 = CYLINDRICAL_SURFACE ( 'NONE', #494117, 15.23999999999999844 ) ;
#665142 = CARTESIAN_POINT ( 'NONE',  ( 1.565498516187372013, -14.22399999999998599, -6.230658480654253317 ) ) ;
#665144 =( NAMED_UNIT ( * ) SI_UNIT ( $, .STERADIAN. ) SOLID_ANGLE_UNIT ( ) );
#665145 = ORIENTED_EDGE ( 'NONE', *, *, #199618, .T. ) ;
#665146 = DIRECTION ( 'NONE',  ( -0.6785983445458517727, 0.6785983445458396712, -0.2810846377148266684 ) ) ;
#665147 = CARTESIAN_POINT ( 'NONE',  ( -10.73703133648840158, -7.743354028957926793, -2.475756823293583597 ) ) ;
#665149 = AXIS2_PLACEMENT_3D ( 'NONE', #187095, #425838, #250779 ) ;
#665148 = CARTESIAN_POINT ( 'NONE',  ( 7.560000000000159481, 6.650000000000209965, -27.00000000000000000 ) ) ;
#665150 =( GEOMETRIC_REPRESENTATION_CONTEXT ( 3 ) GLOBAL_UNCERTAINTY_ASSIGNED_CONTEXT ( ( #709192 ) ) GLOBAL_UNIT_ASSIGNED_CONTEXT ( ( #747185, #616041, #71166 ) ) REPRESENTATION_CONTEXT ( 'NONE', 'WORKASPACE' ) );
#665151 = SURFACE_SIDE_STYLE ('',( #112410 ) ) ;
#665152 = B_SPLINE_CURVE_WITH_KNOTS ( 'NONE', 3,
 ( #152666, #395315, #518309, #462604 ),
 .UNSPECIFIED., .F., .F.,
 ( 4, 4 ),
 ( 2.000000000000000000, 3.000000000000000000 ),
 .UNSPECIFIED. ) ;
#665154 = VERTEX_POINT ( 'NONE', #343697 ) ;
#665153 = AXIS2_PLACEMENT_3D ( 'NONE', #113383, #304362, #356250 ) ;
#665155 = CARTESIAN_POINT ( 'NONE',  ( -11.18617049740664449, -10.54242084573550642, -28.22653678354294726 ) ) ;
#665156 = CARTESIAN_POINT ( 'NONE',  ( -11.07300981112949678, -9.332941583223437476, -27.52260867042780390 ) ) ;
#665159 = SURFACE_STYLE_USAGE ( .BOTH. , #307362 ) ;
#665158 = CARTESIAN_POINT ( 'NONE',  ( -11.27072589237709899, 8.184976962635920117, -28.46449779927059609 ) ) ;
#665157 = CARTESIAN_POINT ( 'NONE',  ( -12.22625626830298629, -7.840000000000000746, -2.923316150746189557 ) ) ;
#665161 = CARTESIAN_POINT ( 'NONE',  ( -32.30000000000000426, 16.23284271247462840, 6.000000000000005329 ) ) ;
#665160 = FILL_AREA_STYLE ('',( #48861 ) ) ;
#665162 = CARTESIAN_POINT ( 'NONE',  ( -58.90127949962700882, 1.183093960465997796, 7.542601733514000983 ) ) ;
#665163 = SURFACE_SIDE_STYLE ('',( #732632 ) ) ;
#665166 = CARTESIAN_POINT ( 'NONE',  ( 12.97088868957133734, 25.89244971590907696, 7.277511635356566089 ) ) ;
#665165 = CARTESIAN_POINT ( 'NONE',  ( -13.64019785795427353, 25.69214493941058919, -6.240593113344185205 ) ) ;
#665164 = CARTESIAN_POINT ( 'NONE',  ( -2.113961653333347179, 3.858706573195294975, 34.04436559187744393 ) ) ;
#665167 = VECTOR ( 'NONE', #490243, 1000.000000000000000 ) ;
#665169 = EDGE_CURVE ( 'NONE', #229635, #734144, #585942, .T. ) ;
#665168 = DIRECTION ( 'NONE',  ( -0.5150380749071863384, -3.465813653058650920E-16, 0.8571673007038355108 ) ) ;
#665170 = CARTESIAN_POINT ( 'NONE',  ( 7.985000000000127329, -2.984999999999760067, -29.35000000000002984 ) ) ;
#665171 = EDGE_LOOP ( 'NONE', ( #578533, #556424, #615096, #237173 ) ) ;
#665172 =( NAMED_UNIT ( * ) SI_UNIT ( $, .STERADIAN. ) SOLID_ANGLE_UNIT ( ) );
#665173 = CARTESIAN_POINT ( 'NONE',  ( 12.44390963310588738, 8.115720328945245754, -2.109537251549369774 ) ) ;
#665174 = LINE ( 'NONE', #713147, #598234 ) ;
#665175 = CARTESIAN_POINT ( 'NONE',  ( 1.853837433296393167, 14.02552473180472781, -0.02540000000000020713 ) ) ;
#665176 = FACE_OUTER_BOUND ( 'NONE', #600533, .T. ) ;
#665177 = EDGE_CURVE ( 'NONE', #459702, #667762, #61789, .T. ) ;
#665178 = CARTESIAN_POINT ( 'NONE',  ( 14.26836489037432010, 9.169188825655460562, 50.89999999999999858 ) ) ;
#665179 = CARTESIAN_POINT ( 'NONE',  ( 10.94119800315479907, 8.945958169483949618, -2.407919545875560008 ) ) ;
#665180 = EDGE_CURVE ( 'NONE', #18833, #360032, #224199, .T. ) ;
#665182 = CARTESIAN_POINT ( 'NONE',  ( -11.59988311688311846, 18.92299999999999827, -0.03380653409090685763 ) ) ;
#665181 = CARTESIAN_POINT ( 'NONE',  ( 10.15362308183610374, 8.621866467607789630, -3.230620179846902307 ) ) ;
#665184 = ORIENTED_EDGE ( 'NONE', *, *, #589025, .T. ) ;
#665183 = ORIENTED_EDGE ( 'NONE', *, *, #163343, .T. ) ;
#665185 = DIRECTION ( 'NONE',  ( 0.000000000000000000, 0.000000000000000000, 1.000000000000000000 ) ) ;
#665187 = FILL_AREA_STYLE ('',( #489923 ) ) ;
#665186 = CARTESIAN_POINT ( 'NONE',  ( 9.964020934929688877, 8.938689407885290095, -27.66150358420020083 ) ) ;
#665188 = EDGE_LOOP ( 'NONE', ( #513926, #13699, #462019, #761206 ) ) ;
#665189 = ADVANCED_FACE ( 'NONE', ( #108671 ), #291838, .T. ) ;
#665191 = DIRECTION ( 'NONE',  ( -0.5841484851110817500, 0.000000000000000000, 0.8116468119461988096 ) ) ;
#665190 = CARTESIAN_POINT ( 'NONE',  ( 10.02813960163610751, 8.185394568800862913, -1.990018162374340260 ) ) ;
#665194 = LINE ( 'NONE', #549564, #481863 ) ;
#665193 = CARTESIAN_POINT ( 'NONE',  ( -1.405566254139998028, 14.43566844635999402, -0.02539999999999985672 ) ) ;
#665192 = CARTESIAN_POINT ( 'NONE',  ( 15.02260545500713462, 0.04205365027161160618, 0.4046255783211155088 ) ) ;
#665196 = EDGE_CURVE ( 'NONE', #130098, #188235, #717219, .T. ) ;
#665195 = DIRECTION ( 'NONE',  ( -2.911624030059030296E-15, -1.000000000000000000, -1.178111414062535913E-15 ) ) ;
#665197 = ORIENTED_EDGE ( 'NONE', *, *, #216413, .T. ) ;
#665198 = DIRECTION ( 'NONE',  ( 0.000000000000000000, 1.000000000000000000, 0.000000000000000000 ) ) ;
#665200 = CARTESIAN_POINT ( 'NONE',  ( 11.31106648493968869, -9.885788313034542085, -28.48163937409007218 ) ) ;
#665199 = CARTESIAN_POINT ( 'NONE',  ( 11.02862308183609841, 8.178133532392207528, -1.969379820153089211 ) ) ;
#665202 = CARTESIAN_POINT ( 'NONE',  ( 12.51314008214879436, 8.639553237443509559, -27.26383100144921912 ) ) ;
#665201 = CARTESIAN_POINT ( 'NONE',  ( 12.39571173178419627, -8.022365367554597171, -3.109243154477013160 ) ) ;
#665203 = CARTESIAN_POINT ( 'NONE',  ( -5.868205908983534336, 36.33678534151940909, -13.80449842241277914 ) ) ;
#665205 = CARTESIAN_POINT ( 'NONE',  ( 14.46642732071108739, 30.23670727651350987, -3.965168325303128682 ) ) ;
#665204 = CARTESIAN_POINT ( 'NONE',  ( 5.982303805443469180, 1.456012477492631296, -139.0672644771581759 ) ) ;
#665206 = EDGE_LOOP ( 'NONE', ( #725827, #35435, #384426, #764611 ) ) ;
#665207 = FACE_OUTER_BOUND ( 'NONE', #563754, .T. ) ;
#665208 = CARTESIAN_POINT ( 'NONE',  ( 11.87645626830279610, 7.840549487480886981, -2.924266028710120757 ) ) ;
#665209 = ADVANCED_FACE ( 'NONE', ( #584578 ), #155410, .F. ) ;
#665211 = ORIENTED_EDGE ( 'NONE', *, *, #20444, .T. ) ;
#665210 = EDGE_LOOP ( 'NONE', ( #641547, #364620, #321025, #709728 ) ) ;
#665212 = CARTESIAN_POINT ( 'NONE',  ( -12.67717751604520693, -8.967055847019990367, -2.599999999999998757 ) ) ;
#665215 = CARTESIAN_POINT ( 'NONE',  ( -12.37194448520668999, 7.873423602428941237, -28.06442677798047569 ) ) ;
#665214 = DIRECTION ( 'NONE',  ( 1.000000000000000000, 3.122502256758252154E-17, 2.775557561562891351E-17 ) ) ;
#665213 = PLANE ( 'NONE',  #487654 ) ;
#665216 = CARTESIAN_POINT ( 'NONE',  ( -28.25000000000000711, 24.49999999999999645, 159.5000000000000000 ) ) ;
#665219 = STYLED_ITEM ( 'NONE', ( #251415 ), #207013 ) ;
#665218 = CARTESIAN_POINT ( 'NONE',  ( 10.37833960163610492, -10.11356995736180941, -27.23965484629941969 ) ) ;
#665217 =( GEOMETRIC_REPRESENTATION_CONTEXT ( 3 ) GLOBAL_UNCERTAINTY_ASSIGNED_CONTEXT ( ( #34447 ) ) GLOBAL_UNIT_ASSIGNED_CONTEXT ( ( #377533, #142694, #448797 ) ) REPRESENTATION_CONTEXT ( 'NONE', 'WORKASPACE' ) );
#665220 = CYLINDRICAL_SURFACE ( 'NONE', #25218, 1.422399999999993891 ) ;
#665221 = MECHANICAL_DESIGN_GEOMETRIC_PRESENTATION_REPRESENTATION (  '', ( #373562 ), #627150 ) ;
#665222 = ORIENTED_EDGE ( 'NONE', *, *, #3826, .F. ) ;
#665223 = CARTESIAN_POINT ( 'NONE',  ( 14.23043638764640839, 29.57918091840935304, -4.742869735821618526 ) ) ;
#665226 = EDGE_LOOP ( 'NONE', ( #267838, #631459, #567990, #433892, #319439, #253450 ) ) ;
#665225 = PRESENTATION_STYLE_ASSIGNMENT (( #116462 ) ) ;
#665224 = CARTESIAN_POINT ( 'NONE',  ( -9.978473239199008304, -8.179062598950432417, -1.968599995675690995 ) ) ;
#665227 = ORIENTED_EDGE ( 'NONE', *, *, #109420, .T. ) ;
#665229 = DIRECTION ( 'NONE',  ( -1.000000000000000000, 1.705482648046184912E-18, -2.188726930262370089E-16 ) ) ;
#665228 = CARTESIAN_POINT ( 'NONE',  ( 11.42633540338670706, 0.1830352069679017646, -9.977136545096495723 ) ) ;
#665230 = CONICAL_SURFACE ( 'NONE', #626568, 3.500000000000003109, 0.7853981633974538301 ) ;
#665231 = CARTESIAN_POINT ( 'NONE',  ( 8.283619853652977483, -17.09686999126947171, -8.796827288620564289 ) ) ;
#665234 = CARTESIAN_POINT ( 'NONE',  ( 27.93577619109846921, 0.4863764933544950098, 6.602698370714715992 ) ) ;
#665233 =( NAMED_UNIT ( * ) PLANE_ANGLE_UNIT ( ) SI_UNIT ( $, .RADIAN. ) );
#665232 = CARTESIAN_POINT ( 'NONE',  ( -14.40000000000011937, 11.26764530032130018, -0.3000000000000280220 ) ) ;
#665235 = CARTESIAN_POINT ( 'NONE',  ( -91.88571270000001334, 87.66327730631041959, 1.200000001092527357 ) ) ;
#665236 = FILL_AREA_STYLE ('',( #589722 ) ) ;
#665237 = CARTESIAN_POINT ( 'NONE',  ( 6.078890501729957485, -17.09686999126947171, -12.58208171785174656 ) ) ;
#665238 = ORIENTED_EDGE ( 'NONE', *, *, #541861, .F. ) ;
#665241 = CARTESIAN_POINT ( 'NONE',  ( 2.870433774751693257, 35.19272409897678955, 14.72279226326669566 ) ) ;
#665240 =( NAMED_UNIT ( * ) PLANE_ANGLE_UNIT ( ) SI_UNIT ( $, .RADIAN. ) );
#665239 = VECTOR ( 'NONE', #595860, 1000.000000000000000 ) ;
#665245 = CARTESIAN_POINT ( 'NONE',  ( 10.31472434434170005, 8.504109736069363379, -27.29976263044428464 ) ) ;
#665244 = DIRECTION ( 'NONE',  ( 0.000000000000000000, -0.000000000000000000, 1.000000000000000000 ) ) ;
#665243 = FACE_OUTER_BOUND ( 'NONE', #22657, .T. ) ;
#665242 = DIRECTION ( 'NONE',  ( 0.000000000000000000, 0.000000000000000000, -1.000000000000000000 ) ) ;
#665246 = EDGE_LOOP ( 'NONE', ( #207378, #12802, #655067, #199861 ) ) ;
#665249 = CARTESIAN_POINT ( 'NONE',  ( 12.55879875628838960, 25.57532194860514707, -7.967603345370515733 ) ) ;
#665248 = LINE ( 'NONE', #303495, #243266 ) ;
#665247 = FILL_AREA_STYLE ('',( #732725 ) ) ;
#665250 = AXIS2_PLACEMENT_3D ( 'NONE', #301598, #547779, #110613 ) ;
#665252 = EDGE_CURVE ( 'NONE', #205763, #464277, #323930, .T. ) ;
#665251 = CARTESIAN_POINT ( 'NONE',  ( 20.24915554476394419, 60.86883655000000459, -36.33645835624095355 ) ) ;
#665254 = ORIENTED_EDGE ( 'NONE', *, *, #756417, .F. ) ;
#665253 = CARTESIAN_POINT ( 'NONE',  ( -13.15000000000000036, 7.475000000000014744, -27.85000000000000142 ) ) ;
#665255 = ORIENTED_EDGE ( 'NONE', *, *, #280449, .F. ) ;
#665258 = ORIENTED_EDGE ( 'NONE', *, *, #326242, .T. ) ;
#665257 = EDGE_CURVE ( 'NONE', #454511, #353214, #169318, .T. ) ;
#665256 = CARTESIAN_POINT ( 'NONE',  ( -11.34938149385099848, -10.00766669646490037, -27.28096349978110169 ) ) ;
#665260 = AXIS2_PLACEMENT_3D ( 'NONE', #254344, #23157, #739412 ) ;
#665259 =( GEOMETRIC_REPRESENTATION_CONTEXT ( 3 ) GLOBAL_UNCERTAINTY_ASSIGNED_CONTEXT ( ( #777204 ) ) GLOBAL_UNIT_ASSIGNED_CONTEXT ( ( #29065, #677764, #136855 ) ) REPRESENTATION_CONTEXT ( 'NONE', 'WORKASPACE' ) );
#665261 = B_SPLINE_CURVE_WITH_KNOTS ( 'NONE', 3,
 ( #453447, #139554, #270703, #147396, #330422, #684362, #210906, #27869, #445671, #16018 ),
 .UNSPECIFIED., .F., .F.,
 ( 4, 1, 1, 2, 2, 4 ),
 ( 0.000000000000000000, 0.2499999999999983347, 0.3749999999999973355, 0.4374999999999970024, 0.4999999999999966138, 1.000000000000000000 ),
 .UNSPECIFIED. ) ;
#665262 = CARTESIAN_POINT ( 'NONE',  ( 2.555264408949058819, 0.02540000000000164002, -11.35212674629175922 ) ) ;
#665263 = CARTESIAN_POINT ( 'NONE',  ( 14.94597706143734683, 39.64379999999996329, 1.271915751529371530 ) ) ;
#665264 = CARTESIAN_POINT ( 'NONE',  ( 12.51812293496940143, -10.45999999999999908, -27.52668384925377865 ) ) ;
#665266 = CARTESIAN_POINT ( 'NONE',  ( -13.43660000000000565, 13.69473073678190289, 2.861076839734174815 ) ) ;
#665265 = CARTESIAN_POINT ( 'NONE',  ( -12.90397135559265429, 19.62168085443036603, -7.647713596496938493 ) ) ;
#665267 = CARTESIAN_POINT ( 'NONE',  ( 9.210000000000137632, 2.591666666666874175, -31.64999999999999147 ) ) ;
#665268 = CARTESIAN_POINT ( 'NONE',  ( -13.46200000000000685, 14.11039709410307452, -1.544663779862085917 ) ) ;
#665269 = LINE ( 'NONE', #776802, #421835 ) ;
#665271 = ORIENTED_EDGE ( 'NONE', *, *, #447393, .T. ) ;
#665270 =( LENGTH_UNIT ( ) NAMED_UNIT ( * ) SI_UNIT ( .MILLI., .METRE. ) );
#665272 = CARTESIAN_POINT ( 'NONE',  ( -12.52646482718435195, 8.979132675739373681, -28.18436240623462652 ) ) ;
#665274 = CARTESIAN_POINT ( 'NONE',  ( -0.3105170858385994381, -10.47405560901420074, -28.59455548519214574 ) ) ;
#665273 = DIRECTION ( 'NONE',  ( 0.000000000000000000, 0.000000000000000000, -1.000000000000000000 ) ) ;
#665275 = COLOUR_RGB ( '',1.000000000000000000, 1.000000000000000000, 1.000000000000000000 ) ;
#665276 = CARTESIAN_POINT ( 'NONE',  ( 1.798087213219249803, 0.3806767454957268315, -151.7320526511094556 ) ) ;
#665277 = VECTOR ( 'NONE', #99234, 1000.000000000000000 ) ;
#665279 = CARTESIAN_POINT ( 'NONE',  ( 20.99999999999999645, -17.99999999999997513, -0.4500000000000059508 ) ) ;
#665278 = DIRECTION ( 'NONE',  ( 0.000000000000000000, 0.000000000000000000, -1.000000000000000000 ) ) ;
#665280 = CARTESIAN_POINT ( 'NONE',  ( -10.03680657253230635, -7.742722855780763247, -2.475637399792883553 ) ) ;
#665282 = AXIS2_PLACEMENT_3D ( 'NONE', #67680, #544923, #477489 ) ;
#665281 = CARTESIAN_POINT ( 'NONE',  ( 10.37393878310555628, 34.18090573570216861, 27.82239056263103549 ) ) ;
#665283 = CARTESIAN_POINT ( 'NONE',  ( -13.68151896992585215, 18.76809818037973088, 6.149474666632829489 ) ) ;
#665285 = CARTESIAN_POINT ( 'NONE',  ( -12.71610426826328855, 7.829283628290608199, -28.17950325083743834 ) ) ;
#665284 = CARTESIAN_POINT ( 'NONE',  ( -10.24671976461038803, 18.91300000000000026, 0.1481116883116902205 ) ) ;
#665287 = CARTESIAN_POINT ( 'NONE',  ( 11.82942078714170187, 17.70092181813814491, -9.223058376391479740 ) ) ;
#665286 = CARTESIAN_POINT ( 'NONE',  ( -5.521687836487009449, 82.29999999999999716, -25.64999999999999858 ) ) ;
#665288 = CARTESIAN_POINT ( 'NONE',  ( 13.07168960163610016, -7.839999999999999858, -2.600000000000000089 ) ) ;
#665289 = ADVANCED_FACE ( 'NONE', ( #449730, #334504 ), #203274, .T. ) ;
#665291 = PRESENTATION_STYLE_ASSIGNMENT (( #48997 ) ) ;
#665290 = CARTESIAN_POINT ( 'NONE',  ( 11.36864255904360199, 8.963810108927878773, -27.52448408183870754 ) ) ;
#665292 = DIRECTION ( 'NONE',  ( 0.000000000000000000, 0.1391731009604428582, 0.9902680687415172933 ) ) ;
#665293 = AXIS2_PLACEMENT_3D ( 'NONE', #194541, #727533, #437123 ) ;
#665294 = STYLED_ITEM ( 'NONE', ( #106622 ), #549237 ) ;
#665295 = CARTESIAN_POINT ( 'NONE',  ( 14.73120440780690288, 29.98909009550308369, 2.048891505589371498 ) ) ;
#665296 = CARTESIAN_POINT ( 'NONE',  ( 8.702500752664652950, 4.660975189166835619, 27.74323636026517548 ) ) ;
#665297 = CARTESIAN_POINT ( 'NONE',  ( 11.34818018545850471, 8.820957051631369339, -2.109155325978609774 ) ) ;
#665298 = CARTESIAN_POINT ( 'NONE',  ( -11.38042293496969926, 8.120000000000000995, -2.115025773880680138 ) ) ;
#665299 = CARTESIAN_POINT ( 'NONE',  ( -59.47398183608930822, -7.735375900893004975, 0.8379018169643962510 ) ) ;
#665300 = CARTESIAN_POINT ( 'NONE',  ( 9.773380185458499625, 7.978210570499514098, -28.34012958541078930 ) ) ;
#665302 =( GEOMETRIC_REPRESENTATION_CONTEXT ( 3 ) GLOBAL_UNCERTAINTY_ASSIGNED_CONTEXT ( ( #623313 ) ) GLOBAL_UNIT_ASSIGNED_CONTEXT ( ( #672270, #485260, #15689 ) ) REPRESENTATION_CONTEXT ( 'NONE', 'WORKASPACE' ) );
#665301 = CARTESIAN_POINT ( 'NONE',  ( 4.178972890346093649, 4.669076709271517522, 26.82816243144901236 ) ) ;
#665303 = ADVANCED_FACE ( 'NONE', ( #159256 ), #572817, .F. ) ;
#665304 = CARTESIAN_POINT ( 'NONE',  ( -63.49999999999998579, 63.50000000000001421, 0.5000000000000849321 ) ) ;
#665305 = EDGE_CURVE ( 'NONE', #49165, #174362, #465282, .T. ) ;
#665306 = CARTESIAN_POINT ( 'NONE',  ( 10.75222434434169472, -9.035359386862337416, -2.479784431710217341 ) ) ;
#665308 = ORIENTED_EDGE ( 'NONE', *, *, #555592, .F. ) ;
#665307 =( NAMED_UNIT ( * ) PLANE_ANGLE_UNIT ( ) SI_UNIT ( $, .RADIAN. ) );
#665309 =( NAMED_UNIT ( * ) PLANE_ANGLE_UNIT ( ) SI_UNIT ( $, .RADIAN. ) );
#665310 = ORIENTED_EDGE ( 'NONE', *, *, #64536, .F. ) ;
#665311 = CARTESIAN_POINT ( 'NONE',  ( 0.000000000000000000, 2.794000000000000039, 0.000000000000000000 ) ) ;
#665312 = B_SPLINE_CURVE_WITH_KNOTS ( 'NONE', 3,
 ( #585480, #764625, #708880, #653165, #291386, #533661, #235554, #776400, #231603, #414606, #716745, #358879, #283547, #354997, #768550, #657102 ),
 .UNSPECIFIED., .F., .F.,
 ( 4, 2, 2, 2, 2, 2, 2, 4 ),
 ( 0.000000000000000000, 0.2360981831941211251, 0.3625904804502633194, 0.4890827777064054027, 0.6195843184952990468, 0.7500858592841926908, 0.8750429296420962899, 1.000000000000000000 ),
 .UNSPECIFIED. ) ;
#665313 = ORIENTED_EDGE ( 'NONE', *, *, #335329, .F. ) ;
#665314 = DIRECTION ( 'NONE',  ( 0.000000000000000000, -1.000000000000000000, 0.000000000000000000 ) ) ;
#665317 = CARTESIAN_POINT ( 'NONE',  ( -13.15000000000000036, 9.205790368593444128, -3.998058221366811882 ) ) ;
#665316 = SURFACE_STYLE_FILL_AREA ( #751416 ) ;
#665315 = CARTESIAN_POINT ( 'NONE',  ( -12.57585626830298686, -9.339999999999964331, -28.17331615074622420 ) ) ;
#665318 = VERTEX_POINT ( 'NONE', #528815 ) ;
#665319 = DIRECTION ( 'NONE',  ( 0.000000000000000000, 0.000000000000000000, -1.000000000000000000 ) ) ;
#665321 = ORIENTED_EDGE ( 'NONE', *, *, #169836, .T. ) ;
#665320 = SURFACE_STYLE_FILL_AREA ( #184051 ) ;
#665323 = MECHANICAL_DESIGN_GEOMETRIC_PRESENTATION_REPRESENTATION (  '', ( #486885 ), #385539 ) ;
#665322 = SURFACE_SIDE_STYLE ('',( #128295 ) ) ;
#665328 = EDGE_LOOP ( 'NONE', ( #217822, #560716, #538791, #737324, #102327 ) ) ;
#665327 =( GEOMETRIC_REPRESENTATION_CONTEXT ( 3 ) GLOBAL_UNCERTAINTY_ASSIGNED_CONTEXT ( ( #190671 ) ) GLOBAL_UNIT_ASSIGNED_CONTEXT ( ( #330231, #684161, #381982 ) ) REPRESENTATION_CONTEXT ( 'NONE', 'WORKASPACE' ) );
#665326 = CARTESIAN_POINT ( 'NONE',  ( -0.6491738246508037546, -1.567244251809542410, -146.7028593749999175 ) ) ;
#665325 = CARTESIAN_POINT ( 'NONE',  ( 10.49560918890882988, 14.47921102549655004, 0.7938989066536827899 ) ) ;
#665324 = B_SPLINE_CURVE_WITH_KNOTS ( 'NONE', 3,
 ( #27071, #758892, #154452, #703129 ),
 .UNSPECIFIED., .F., .F.,
 ( 4, 4 ),
 ( 0.000000000000000000, 1.000000000000000000 ),
 .UNSPECIFIED. ) ;
#665330 = ORIENTED_EDGE ( 'NONE', *, *, #91008, .T. ) ;
#665329 = CARTESIAN_POINT ( 'NONE',  ( 11.39112313785417641, -7.774922521553644827, -2.671056051713243118 ) ) ;
#665332 = ORIENTED_EDGE ( 'NONE', *, *, #518417, .F. ) ;
#665331 = CARTESIAN_POINT ( 'NONE',  ( 12.93494800315480475, -9.899999999999948841, -28.51829656459083395 ) ) ;
#665334 = CARTESIAN_POINT ( 'NONE',  ( -1.108209038230193233, 1.108209038230234755, -151.6141874999999288 ) ) ;
#665333 = CARTESIAN_POINT ( 'NONE',  ( -12.10147081854333351, 18.24793086269093934, 8.863093470595591938 ) ) ;
#665335 = FACE_OUTER_BOUND ( 'NONE', #160580, .T. ) ;
#665336 = VERTEX_POINT ( 'NONE', #178795 ) ;
#665337 = CARTESIAN_POINT ( 'NONE',  ( 11.90099267983590003, -9.449999999999999289, -27.07057713659399667 ) ) ;
#665339 = CARTESIAN_POINT ( 'NONE',  ( -13.93354023087416849, 25.67909388253545799, 5.554858935041194101 ) ) ;
#665338 = CARTESIAN_POINT ( 'NONE',  ( 14.85550631165888014, 14.55654813273477899, 2.077001184461651384 ) ) ;
#665341 = LINE ( 'NONE', #482290, #190274 ) ;
#665340 = SURFACE_SIDE_STYLE ('',( #52939 ) ) ;
#665344 = EDGE_CURVE ( 'NONE', #162839, #630076, #614292, .T. ) ;
#665343 = ORIENTED_EDGE ( 'NONE', *, *, #53027, .F. ) ;
#665342 = PRESENTATION_LAYER_ASSIGNMENT (  '', '', ( #779434 ) ) ;
#665345 = DIRECTION ( 'NONE',  ( 7.504830208090029327E-17, -1.711537534969349944E-16, 1.000000000000000000 ) ) ;
#665347 = CARTESIAN_POINT ( 'NONE',  ( -102.3877490968507971, 7.834595704645272107, 152.2999999999999545 ) ) ;
#665346 = CARTESIAN_POINT ( 'NONE',  ( 10.55000000000000071, -9.674889919936605409, -28.36792081163905266 ) ) ;
#665348 = CARTESIAN_POINT ( 'NONE',  ( 12.18134314446259481, 7.833497996618021375, -2.928353180097813535 ) ) ;
#665350 = CARTESIAN_POINT ( 'NONE',  ( 11.08895626830279824, 8.120000000000000995, -27.36502577388069923 ) ) ;
#665349 = CARTESIAN_POINT ( 'NONE',  ( 14.39890530262557178, 29.62268552227768481, 4.203756337330632142 ) ) ;
#665351 = ORIENTED_EDGE ( 'NONE', *, *, #578666, .T. ) ;
#665352 = AXIS2_PLACEMENT_3D ( 'NONE', #748219, #251413, #438186 ) ;
#665353 = CARTESIAN_POINT ( 'NONE',  ( -31.75000000000000000, -29.36874999999999858, 31.75000000000000000 ) ) ;
#665354 = ORIENTED_EDGE ( 'NONE', *, *, #731249, .F. ) ;
#665357 = UNCERTAINTY_MEASURE_WITH_UNIT (LENGTH_MEASURE( 1.000000000000000082E-05 ), #678508, 'distance_accuracy_value', 'NONE');
#665356 = CARTESIAN_POINT ( 'NONE',  ( -10.23270626830300145, 7.975535327887899761, -2.965280360995160347 ) ) ;
#665355 = CARTESIAN_POINT ( 'NONE',  ( -11.38022293496969972, -8.679999999999999716, -2.115025773880709892 ) ) ;
#665359 = CARTESIAN_POINT ( 'NONE',  ( -12.42443760159659938, 7.829283628290620634, -27.52049674916268529 ) ) ;
#665358 = FILL_AREA_STYLE ('',( #486183 ) ) ;
#665361 = EDGE_CURVE ( 'NONE', #355656, #551793, #409805, .T. ) ;
#665360 = CARTESIAN_POINT ( 'NONE',  ( -13.00777093492990488, -9.899999999999961275, -28.50900650167472605 ) ) ;
#665362 =( BOUNDED_CURVE ( )  B_SPLINE_CURVE ( 2, ( #339447, #589496, #756938, #279755, #227856, #697328, #212148, #454676, #216056 ),
 .UNSPECIFIED., .F., .T. ) 
 B_SPLINE_CURVE_WITH_KNOTS ( ( 3, 2, 2, 2, 3 ),
 ( 0.3333333333333333703, 0.3472222222222222654, 0.3611111111111111605, 0.3750000000000000555, 0.3888888888888889506 ),
 .UNSPECIFIED. ) 
 CURVE ( )  GEOMETRIC_REPRESENTATION_ITEM ( )  RATIONAL_B_SPLINE_CURVE ( ( 0.9999999999999996669, 0.9238795325112870716, 1.000000000000000000, 0.9238795325112867385, 1.000000000000000000, 0.9238795325112867385, 1.000000000000000000, 0.9238795325112864054, 1.000000000000000222 ) ) 
 REPRESENTATION_ITEM ( '' )  );
#665363 = PRESENTATION_LAYER_ASSIGNMENT (  '', '', ( #703387 ) ) ;
#665364 = VECTOR ( 'NONE', #304497, 1000.000000000000000 ) ;
#665365 = CARTESIAN_POINT ( 'NONE',  ( -11.14400128365513964, 8.928576664158500265, -28.03495413339619802 ) ) ;
#665366 = CARTESIAN_POINT ( 'NONE',  ( -13.35431423516518556, 30.80683379912685282, -6.547398261867585667 ) ) ;
#665367 = DIRECTION ( 'NONE',  ( 1.000000000000000000, 1.232595164407831220E-32, 2.977066825168167057E-16 ) ) ;
#665368 = CARTESIAN_POINT ( 'NONE',  ( 139.6999999999999886, 11.75269999999999904, -63.50000000000000000 ) ) ;
#665369 = CARTESIAN_POINT ( 'NONE',  ( -15.25270000000001502, 88.90000000000001990, 0.000000000000000000 ) ) ;
#665370 = CARTESIAN_POINT ( 'NONE',  ( 7.229674271521882467, -16.83290544819597656, -11.21577180115422046 ) ) ;
#665372 = CARTESIAN_POINT ( 'NONE',  ( -2.514238710399997689, 14.65583129533999340, -0.02539999999999973876 ) ) ;
#665371 = CARTESIAN_POINT ( 'NONE',  ( -37.49999999999998579, -26.00000000000001066, 6.500000000000000000 ) ) ;
#665374 = PRESENTATION_LAYER_ASSIGNMENT (  '', '', ( #436648 ) ) ;
#665373 = SURFACE_STYLE_FILL_AREA ( #422862 ) ;
#665376 = EDGE_CURVE ( 'NONE', #456300, #364351, #368011, .T. ) ;
#665375 = CARTESIAN_POINT ( 'NONE',  ( 14.56746615027001290, 25.00544681812935721, 3.576166811350235619 ) ) ;
#665377 = ORIENTED_EDGE ( 'NONE', *, *, #42251, .T. ) ;
#665379 = SURFACE_STYLE_USAGE ( .BOTH. , #176262 ) ;
#665378 = CARTESIAN_POINT ( 'NONE',  ( -2.383347459517140443, -13.88977194983345953, -0.02539999999999841343 ) ) ;
#665382 = CARTESIAN_POINT ( 'NONE',  ( 14.56575672967013624, 24.97869160533236155, 3.583128919073623742 ) ) ;
#665381 = CARTESIAN_POINT ( 'NONE',  ( 10.18759314446259800, -7.970185241168814549, -2.969884469974101826 ) ) ;
#665380 = DIRECTION ( 'NONE',  ( -0.000000000000000000, 1.000000000000000000, -0.000000000000000000 ) ) ;
#665386 =( NAMED_UNIT ( * ) SI_UNIT ( $, .STERADIAN. ) SOLID_ANGLE_UNIT ( ) );
#665385 = CARTESIAN_POINT ( 'NONE',  ( -13.70000000000000107, 8.400000000000000355, -4.099999999999999645 ) ) ;
#665384 = CARTESIAN_POINT ( 'NONE',  ( 9.970006268302777030, -9.478210570499443932, -27.35987041458921709 ) ) ;
#665383 = DIRECTION ( 'NONE',  ( 1.000000000000000000, 1.070413008579907807E-16, -3.677318740498839936E-15 ) ) ;
#665387 = VERTEX_POINT ( 'NONE', #656203 ) ;
#665388 = CARTESIAN_POINT ( 'NONE',  ( 15.07250761924126081, 37.51839746034766421, -14.09138279508006697 ) ) ;
#665389 = CONICAL_SURFACE ( 'NONE', #728907, 0.6667499999999999538, 0.2449786631268641435 ) ;
#665391 = ORIENTED_EDGE ( 'NONE', *, *, #275657, .T. ) ;
#665390 = PRESENTATION_STYLE_ASSIGNMENT (( #609459 ) ) ;
#665392 = CARTESIAN_POINT ( 'NONE',  ( 3.862236552290470915, 14.44999999999999929, -15.27208469096773413 ) ) ;
#665393 = CARTESIAN_POINT ( 'NONE',  ( 12.92625626830279195, -10.45999999999999908, -28.17331615074622420 ) ) ;
#665394 = CARTESIAN_POINT ( 'NONE',  ( 1.085088239112053543, 8.246732346425018179, 0.000000000000000000 ) ) ;
#665396 = CARTESIAN_POINT ( 'NONE',  ( 10.06619800315479907, -10.44628335191880097, -28.04115366357769901 ) ) ;
#665395 = CIRCLE ( 'NONE', #309646, 2.500000000000000000 ) ;
#665398 = CARTESIAN_POINT ( 'NONE',  ( -11.57191876406396425, 18.03226840867222336, 9.343278567236744436 ) ) ;
#665397 = CARTESIAN_POINT ( 'NONE',  ( 0.6491738246508046428, 1.567244251809624567, -144.6192656249999402 ) ) ;
#665400 = VERTEX_POINT ( 'NONE', #660096 ) ;
#665399 = DIRECTION ( 'NONE',  ( 0.000000000000000000, 1.182766006347823109E-16, 1.000000000000000000 ) ) ;
#665401 = CARTESIAN_POINT ( 'NONE',  ( 10.68785484546549824, 9.119411333243917284, -2.734854759402628233 ) ) ;
#665402 = CARTESIAN_POINT ( 'NONE',  ( 13.54999999999999716, -8.974999999999997868, -28.09216443371420979 ) ) ;
#665403 = VERTEX_POINT ( 'NONE', #357996 ) ;
#665404 = CARTESIAN_POINT ( 'NONE',  ( 10.54155922571020731, 8.295181925654118160, -28.40398105583100374 ) ) ;
#665406 = CARTESIAN_POINT ( 'NONE',  ( 7.260000000000151665, 1.400000000000213740, -31.34999999999996234 ) ) ;
#665405 = CARTESIAN_POINT ( 'NONE',  ( -58.21265675832803055, -6.144182968799817957, -2.659054067785972197 ) ) ;
#665407 = CARTESIAN_POINT ( 'NONE',  ( 114.3000000000000114, -3.469446951953614189E-15, -143.1999999999999886 ) ) ;
#665408 = EDGE_CURVE ( 'NONE', #87087, #57413, #326858, .T. ) ;
#665410 = CARTESIAN_POINT ( 'NONE',  ( 9.510000000000159659, 5.774368434783100135, -26.95000000000000284 ) ) ;
#665409 = CARTESIAN_POINT ( 'NONE',  ( 14.78761034020696385, 27.58110129870128446, -1.591448844984952204 ) ) ;
#665412 = DIRECTION ( 'NONE',  ( -7.310455096165886638E-17, -1.000000000000000000, 8.326672684688671588E-17 ) ) ;
#665411 = PRESENTATION_LAYER_ASSIGNMENT (  '', '', ( #81082 ) ) ;
#665413 = MECHANICAL_DESIGN_GEOMETRIC_PRESENTATION_REPRESENTATION (  '', ( #119188 ), #576674 ) ;
#665414 = CIRCLE ( 'NONE', #398678, 2.552699999999990865 ) ;
#665415 = SURFACE_STYLE_FILL_AREA ( #303657 ) ;
#665416 = ORIENTED_EDGE ( 'NONE', *, *, #786362, .F. ) ;
#665417 = B_SPLINE_SURFACE_WITH_KNOTS ( 'NONE', 1, 3, ( 
 ( #782594, #707252, #472406, #285827 ),
 ( #528090, #770809, #226034, #468448 ) ),
 .UNSPECIFIED., .F., .F., .F.,
 ( 2, 2 ),
 ( 4, 4 ),
 ( 0.000000000000000000, 1.000000000000000000 ),
 ( 0.000000000000000000, 0.9999994974789701008 ),
 .UNSPECIFIED. ) ;
#665418 = EDGE_CURVE ( 'NONE', #105889, #531964, #171589, .T. ) ;
#665419 = VECTOR ( 'NONE', #598550, 1000.000000000000000 ) ;
#665420 = B_SPLINE_CURVE_WITH_KNOTS ( 'NONE', 1,
 ( #57302, #781245 ),
 .UNSPECIFIED., .F., .F.,
 ( 2, 2 ),
 ( 0.000000000000000000, 1.000000000000000000 ),
 .UNSPECIFIED. ) ;
#665422 = EDGE_CURVE ( 'NONE', #715325, #528552, #421486, .T. ) ;
#665421 = FACE_OUTER_BOUND ( 'NONE', #461509, .T. ) ;
#665423 = CARTESIAN_POINT ( 'NONE',  ( -3.061165213751566139, 34.83671390695904790, -14.68432066882815157 ) ) ;
#665425 = FACE_OUTER_BOUND ( 'NONE', #283448, .T. ) ;
#665424 = CARTESIAN_POINT ( 'NONE',  ( 7.360000000000150422, 2.000000000000199840, -27.00000000000000000 ) ) ;
#665426 = CARTESIAN_POINT ( 'NONE',  ( -59.42954074779594720, -8.381884473031636418, -2.750686232766377692 ) ) ;
#665427 =( NAMED_UNIT ( * ) SI_UNIT ( $, .STERADIAN. ) SOLID_ANGLE_UNIT ( ) );
#665428 = CARTESIAN_POINT ( 'NONE',  ( 10.23270626830279895, -7.975535327887889103, -2.965280360995200315 ) ) ;
#665429 = PRESENTATION_STYLE_ASSIGNMENT (( #438542 ) ) ;
#665431 =( NAMED_UNIT ( * ) PLANE_ANGLE_UNIT ( ) SI_UNIT ( $, .RADIAN. ) );
#665430 = CARTESIAN_POINT ( 'NONE',  ( 12.86232327416209920, -10.18558799918763924, -27.35534707537500054 ) ) ;
#665433 = MECHANICAL_DESIGN_GEOMETRIC_PRESENTATION_REPRESENTATION (  '', ( #525599 ), #309678 ) ;
#665432 = CARTESIAN_POINT ( 'NONE',  ( -59.33105213386200916, -8.296042565099005728, -2.819142671212333084 ) ) ;
#665434 = CARTESIAN_POINT ( 'NONE',  ( 11.03002293496939856, -9.619999999999999218, -27.36502577388069923 ) ) ;
#665436 = VERTEX_POINT ( 'NONE', #592389 ) ;
#665435 = CARTESIAN_POINT ( 'NONE',  ( 13.71046028860709143, 0.04205365027161160618, 6.153509176881899023 ) ) ;
#665438 = CARTESIAN_POINT ( 'NONE',  ( -12.91050981112948826, -9.616470791611698488, -28.34108699435821066 ) ) ;
#665437 = SURFACE_STYLE_USAGE ( .BOTH. , #430750 ) ;
#665440 = CARTESIAN_POINT ( 'NONE',  ( 12.66395626830279930, -9.619999999999999218, -28.33497422611930361 ) ) ;
#665439 = CARTESIAN_POINT ( 'NONE',  ( 13.38530908591545554, 20.93699493670884593, -6.770044362816911132 ) ) ;
#665441 = CARTESIAN_POINT ( 'NONE',  ( -11.01960626830300072, 7.978210570499514098, -27.35987041458921709 ) ) ;
#665442 =( GEOMETRIC_REPRESENTATION_CONTEXT ( 3 ) GLOBAL_UNCERTAINTY_ASSIGNED_CONTEXT ( ( #343220 ) ) GLOBAL_UNIT_ASSIGNED_CONTEXT ( ( #115070, #735293, #540429 ) ) REPRESENTATION_CONTEXT ( 'NONE', 'WORKASPACE' ) );
#665445 = EDGE_CURVE ( 'NONE', #184584, #24682, #719555, .T. ) ;
#665444 = CARTESIAN_POINT ( 'NONE',  ( 9.672544311537834005, 0.1830352069679014870, 11.68530191871504798 ) ) ;
#665443 = CARTESIAN_POINT ( 'NONE',  ( -13.11611228004700536, 19.93256748993478666, 7.012403571118576373 ) ) ;
#665446 = ADVANCED_FACE ( 'NONE', ( #377546, #667867, #743220, #130947, #75062, #484822, #198417, #381419, #314082, #556222, #739338, #548381, #3460 ), #731434, .F. ) ;
#665447 = CARTESIAN_POINT ( 'NONE',  ( 10.68746710526314025, 9.022032329179150878, -27.97198211285175162 ) ) ;
#665448 = CARTESIAN_POINT ( 'NONE',  ( 13.03706615911833921, 8.686273375741830449, -3.093902452305654638 ) ) ;
#665449 = CARTESIAN_POINT ( 'NONE',  ( 11.40763990586540011, 7.960892727365619592, -27.47211869773430237 ) ) ;
#665451 =( GEOMETRIC_REPRESENTATION_CONTEXT ( 3 ) GLOBAL_UNCERTAINTY_ASSIGNED_CONTEXT ( ( #265176 ) ) GLOBAL_UNIT_ASSIGNED_CONTEXT ( ( #243775, #474391, #784596 ) ) REPRESENTATION_CONTEXT ( 'NONE', 'WORKASPACE' ) );
#665450 = CARTESIAN_POINT ( 'NONE',  ( -13.46200000000000507, 13.96962260976164494, 2.313382206154840137 ) ) ;
#665452 = CARTESIAN_POINT ( 'NONE',  ( -12.51445098398957612, -8.628226171913864206, -2.010119001527046034 ) ) ;
#665453 = ORIENTED_EDGE ( 'NONE', *, *, #290743, .F. ) ;
#665454 = CARTESIAN_POINT ( 'NONE',  ( 11.34938149385079953, -9.792333303535041722, -27.28096349978110169 ) ) ;
#665458 = CARTESIAN_POINT ( 'NONE',  ( 12.40995892072159634, 8.400000000000027001, -27.18173463764173903 ) ) ;
#665457 = LINE ( 'NONE', #247844, #463781 ) ;
#665456 = CARTESIAN_POINT ( 'NONE',  ( -11.49409131948882923, -8.732597781195275743, -3.266249026858125237 ) ) ;
#665455 = MECHANICAL_DESIGN_GEOMETRIC_PRESENTATION_REPRESENTATION (  '', ( #220939 ), #259102 ) ;
#665459 = UNCERTAINTY_MEASURE_WITH_UNIT (LENGTH_MEASURE( 1.000000000000000082E-05 ), #707245, 'distance_accuracy_value', 'NONE');
#665460 = B_SPLINE_CURVE_WITH_KNOTS ( 'NONE', 3,
 ( #281536, #631536, #643299, #329500, #579550, #217866, #400856, #82749, #571737, #146480, #385197, #154324, #695226, #333437 ),
 .UNSPECIFIED., .F., .F.,
 ( 4, 2, 2, 2, 2, 2, 4 ),
 ( 0.000000000000000000, 0.2500000000000000000, 0.3750000000000000000, 0.4375000000000000000, 0.4687500000000000000, 0.5000000000000000000, 1.000000000000000000 ),
 .UNSPECIFIED. ) ;
#665462 = DIRECTION ( 'NONE',  ( 0.000000000000000000, 0.000000000000000000, 1.000000000000000000 ) ) ;
#665461 = CARTESIAN_POINT ( 'NONE',  ( 8.563444784025442402, 4.640843974034105202, 27.79392763591048521 ) ) ;
#665463 = ADVANCED_FACE ( 'NONE', ( #544461 ), #767099, .F. ) ;
#665465 = LINE ( 'NONE', #474593, #479554 ) ;
#665464 = CARTESIAN_POINT ( 'NONE',  ( 13.51714299913995276, 26.36429215949077332, 6.204274335059725587 ) ) ;
#665467 = ORIENTED_EDGE ( 'NONE', *, *, #93063, .F. ) ;
#665466 = CONICAL_SURFACE ( 'NONE', #322751, 2.552699999999990865, 0.7853981633974520538 ) ;
#665468 = FILL_AREA_STYLE ('',( #359452 ) ) ;
#665469 = EDGE_CURVE ( 'NONE', #46052, #612335, #254268, .T. ) ;
#665471 = ORIENTED_EDGE ( 'NONE', *, *, #412818, .F. ) ;
#665470 = CARTESIAN_POINT ( 'NONE',  ( -11.62710437465228175, -9.537097992586307527, -28.36948699130892138 ) ) ;
#665473 = CARTESIAN_POINT ( 'NONE',  ( 8.860000000000159304, 5.150000000000209965, -27.00000000000000000 ) ) ;
#665472 = CARTESIAN_POINT ( 'NONE',  ( 7.060000000000154152, 4.200000000000200018, -27.22782785311995113 ) ) ;
#665476 = VERTEX_POINT ( 'NONE', #437118 ) ;
#665475 = CARTESIAN_POINT ( 'NONE',  ( -12.94410484546569506, 9.033880000000024779, -27.48402921136610999 ) ) ;
#665474 = CARTESIAN_POINT ( 'NONE',  ( 12.24364255904350252, 7.836189891072164571, -28.17551591816143031 ) ) ;
#665477 = ORIENTED_EDGE ( 'NONE', *, *, #399500, .F. ) ;
#665478 = CARTESIAN_POINT ( 'NONE',  ( 12.37228960163609770, 8.959999999999999076, -27.85000000000000142 ) ) ;
#665479 = DIRECTION ( 'NONE',  ( 0.000000000000000000, 0.000000000000000000, 1.000000000000000000 ) ) ;
#665481 = EDGE_CURVE ( 'NONE', #208640, #602477, #608100, .T. ) ;
#665480 = DIRECTION ( 'NONE',  ( 0.000000000000000000, -1.000000000000000000, 0.000000000000000000 ) ) ;
#665483 = STYLED_ITEM ( 'NONE', ( #284350 ), #290046 ) ;
#665482 = CARTESIAN_POINT ( 'NONE',  ( -9.772993920836059445, 14.68993842431498109, 2.296931717635558368 ) ) ;
#665484 =( LENGTH_UNIT ( ) NAMED_UNIT ( * ) SI_UNIT ( .MILLI., .METRE. ) );
#665485 = DIRECTION ( 'NONE',  ( 0.02558672085193257686, 0.000000000000000000, 0.9996726062646936750 ) ) ;
#665487 = CARTESIAN_POINT ( 'NONE',  ( 13.24500956470470037, -14.50000000000000000, -32.05000000000000426 ) ) ;
#665486 = CARTESIAN_POINT ( 'NONE',  ( -4.223987012987012513, 18.91300000000000026, -0.4391859983766213116 ) ) ;
#665488 =( LENGTH_UNIT ( ) NAMED_UNIT ( * ) SI_UNIT ( .MILLI., .METRE. ) );
#665489 = CARTESIAN_POINT ( 'NONE',  ( 10.11679596151777361, 34.27359006203033687, 26.97183105304150885 ) ) ;
#665490 = DIRECTION ( 'NONE',  ( 0.000000000000000000, -1.000000000000000000, 0.000000000000000000 ) ) ;
#665491 = ORIENTED_EDGE ( 'NONE', *, *, #566655, .T. ) ;
#665492 = VERTEX_POINT ( 'NONE', #671818 ) ;
#665493 = ADVANCED_FACE ( 'NONE', ( #126978 ), #369682, .F. ) ;
#665494 = LINE ( 'NONE', #120606, #659470 ) ;
#665495 = VERTEX_POINT ( 'NONE', #154960 ) ;
#665496 = DIRECTION ( 'NONE',  ( 0.000000000000000000, 0.000000000000000000, 1.000000000000000000 ) ) ;
#665497 = MECHANICAL_DESIGN_GEOMETRIC_PRESENTATION_REPRESENTATION (  '', ( #551147 ), #449726 ) ;
#665498 = EDGE_CURVE ( 'NONE', #422877, #306600, #144911, .T. ) ;
#665500 = VERTEX_POINT ( 'NONE', #266509 ) ;
#665499 = CARTESIAN_POINT ( 'NONE',  ( -11.22516880493981262, -9.270257530803231560, -27.87411291898553500 ) ) ;
#665502 = CARTESIAN_POINT ( 'NONE',  ( 14.20485124414431510, 31.37274485824213244, 4.407829377158264172 ) ) ;
#665501 = CARTESIAN_POINT ( 'NONE',  ( -12.47681767607038239, 20.93343037058582468, -8.095379384400986922 ) ) ;
#665503 = ORIENTED_EDGE ( 'NONE', *, *, #610482, .T. ) ;
#665504 = CARTESIAN_POINT ( 'NONE',  ( -14.98506813874845811, 13.97872409483151657, -0.6691401589828298579 ) ) ;
#665505 = CARTESIAN_POINT ( 'NONE',  ( -10.73703133648840158, 9.056645971042105003, -27.72575682329360092 ) ) ;
#665506 = CARTESIAN_POINT ( 'NONE',  ( 7.108589923193250115, 14.44994999999999941, -15.12891883254049930 ) ) ;
#665507 = CARTESIAN_POINT ( 'NONE',  ( 13.33595542783005961, 20.56081772151897624, -6.584711218187921489 ) ) ;
#665508 = VECTOR ( 'NONE', #312174, 1000.000000000000000 ) ;
#665509 = CARTESIAN_POINT ( 'NONE',  ( 8.840000000000159730, 4.365000000000200053, -27.27500000000000213 ) ) ;
#665510 = CARTESIAN_POINT ( 'NONE',  ( 13.62881401901541345, 26.43526194768882220, 6.265425192149548295 ) ) ;
#665512 = SURFACE_STYLE_USAGE ( .BOTH. , #430827 ) ;
#665511 = CARTESIAN_POINT ( 'NONE',  ( -2.550694353264134103E-16, -2.082799999999981111, -147.8438749999999686 ) ) ;
#665515 = DIRECTION ( 'NONE',  ( 0.000000000000000000, 0.000000000000000000, 1.000000000000000000 ) ) ;
#665514 = CARTESIAN_POINT ( 'NONE',  ( 11.20369800315480369, 8.620725238246421895, -28.48079368056840721 ) ) ;
#665513 =( NAMED_UNIT ( * ) PLANE_ANGLE_UNIT ( ) SI_UNIT ( $, .RADIAN. ) );
#665516 = CARTESIAN_POINT ( 'NONE',  ( -11.08688149385100452, 9.057066753160201600, -27.72567720762649657 ) ) ;
#665517 = CARTESIAN_POINT ( 'NONE',  ( 9.331401009375385414, 34.44700878131003208, 27.33424222381060176 ) ) ;
#665518 = EDGE_LOOP ( 'NONE', ( #727767, #441931, #206093, #241204 ) ) ;
#665519 = CARTESIAN_POINT ( 'NONE',  ( -10.85931387374887791, 9.011991617165554302, -27.70699029389178847 ) ) ;
#665521 = CARTESIAN_POINT ( 'NONE',  ( 8.610000000000122000, -5.599999999999799805, -27.82500000002708163 ) ) ;
#665520 = CARTESIAN_POINT ( 'NONE',  ( 14.95378856600470741, 24.32563058758399421, 1.177419791576851171 ) ) ;
#665522 = CARTESIAN_POINT ( 'NONE',  ( -4.977902421824835777, 0.000000000000000000, 12.06133461167613596 ) ) ;
#665523 = FACE_OUTER_BOUND ( 'NONE', #636711, .T. ) ;
#665524 = ORIENTED_EDGE ( 'NONE', *, *, #309194, .F. ) ;
#665525 = VERTEX_POINT ( 'NONE', #274361 ) ;
#665527 = EDGE_CURVE ( 'NONE', #656147, #92506, #108226, .T. ) ;
#665526 = LINE ( 'NONE', #213632, #11192 ) ;
#665528 = DIRECTION ( 'NONE',  ( 1.131240564625439637E-16, 4.690997416412392070E-17, 1.000000000000000000 ) ) ;
#665529 = DIRECTION ( 'NONE',  ( -0.2198334692061356399, 0.9754693807321717092, 0.01152098393318001963 ) ) ;
#665531 = EDGE_CURVE ( 'NONE', #83327, #102316, #759393, .T. ) ;
#665530 = FACE_OUTER_BOUND ( 'NONE', #100180, .T. ) ;
#665532 = CARTESIAN_POINT ( 'NONE',  ( 15.16666965846604320, 0.1830352069679021809, -0.2766330803682413020 ) ) ;
#665533 = CARTESIAN_POINT ( 'NONE',  ( 3.266572124282445699, 36.21234022097915073, 14.63999775229222600 ) ) ;
#665534 = FACE_OUTER_BOUND ( 'NONE', #342134, .T. ) ;
#665536 = SURFACE_STYLE_USAGE ( .BOTH. , #240122 ) ;
#665535 = CARTESIAN_POINT ( 'NONE',  ( 12.83013706789764008, 23.75188343805256252, -7.771060922669156490 ) ) ;
#665537 = CARTESIAN_POINT ( 'NONE',  ( -13.70442819187181271, 31.72742710937022537, -5.778851793102520062 ) ) ;
#665539 = SURFACE_STYLE_USAGE ( .BOTH. , #721310 ) ;
#665538 = MECHANICAL_DESIGN_GEOMETRIC_PRESENTATION_REPRESENTATION (  '', ( #614877 ), #424311 ) ;
#665541 = CARTESIAN_POINT ( 'NONE',  ( -10.13972434434189651, 8.504109736069329628, -3.150237369555672018 ) ) ;
#665540 = CARTESIAN_POINT ( 'NONE',  ( -10.38680657253230422, -7.742722855780763247, -2.475637399792883553 ) ) ;
#665544 = ORIENTED_EDGE ( 'NONE', *, *, #616833, .T. ) ;
#665543 = CARTESIAN_POINT ( 'NONE',  ( 10.94112308183610160, 8.946133095886521502, -2.407858002803730191 ) ) ;
#665542 = CARTESIAN_POINT ( 'NONE',  ( 4.233072894898485039, -14.22399999999998599, 0.4858713595951089648 ) ) ;
#665545 = ORIENTED_EDGE ( 'NONE', *, *, #499394, .F. ) ;
#665546 = CARTESIAN_POINT ( 'NONE',  ( -24.40000000000000213, 81.79999999999999716, 4.799999999999999822 ) ) ;
#665547 = PRESENTATION_STYLE_ASSIGNMENT (( #434764 ) ) ;
#665548 = STYLED_ITEM ( 'NONE', ( #276032 ), #664250 ) ;
#665549 = CARTESIAN_POINT ( 'NONE',  ( 9.774381493850780700, 8.293299137424931189, -3.169218395727639859 ) ) ;
#665550 = VECTOR ( 'NONE', #228055, 1000.000000000000000 ) ;
#665551 = CARTESIAN_POINT ( 'NONE',  ( 6.090484171631358024, -1.694065894508600678E-18, 12.50831533178014787 ) ) ;
#665553 = CARTESIAN_POINT ( 'NONE',  ( 7.188494265418933438, 14.46247166205486678, 1.433149406104705204 ) ) ;
#665552 = CARTESIAN_POINT ( 'NONE',  ( -6.202000131638199854, 0.05256283044431554058, -141.2866838457013330 ) ) ;
#665554 = CARTESIAN_POINT ( 'NONE',  ( 11.37922175407989478, 8.821789429500537238, -27.35987041458921709 ) ) ;
#665555 = CARTESIAN_POINT ( 'NONE',  ( -11.05651351879210509, 8.613569957361850271, -27.23965484629941969 ) ) ;
#665556 = UNCERTAINTY_MEASURE_WITH_UNIT (LENGTH_MEASURE( 1.000000000000000082E-05 ), #52322, 'distance_accuracy_value', 'NONE');
#665557 = LINE ( 'NONE', #470758, #306104 ) ;
#665558 = UNCERTAINTY_MEASURE_WITH_UNIT (LENGTH_MEASURE( 1.000000000000000082E-05 ), #512084, 'distance_accuracy_value', 'NONE');
#665559 = CARTESIAN_POINT ( 'NONE',  ( -12.97286087196486548, 26.10077929373460037, -7.273995449792033163 ) ) ;
#665561 = DIRECTION ( 'NONE',  ( 0.000000000000000000, 1.000000000000000000, -2.220446049250313081E-16 ) ) ;
#665560 = CARTESIAN_POINT ( 'NONE',  ( -58.20127950684882734, -8.298883179204675997, 0.7951186292207714779 ) ) ;
#665562 = CARTESIAN_POINT ( 'NONE',  ( -14.39999999999999680, 12.52981396776213252, -29.65000000000020108 ) ) ;
#665563 = CARTESIAN_POINT ( 'NONE',  ( 14.34999999999999964, 8.220912695153320016, -27.08267354434369878 ) ) ;
#665564 = ORIENTED_EDGE ( 'NONE', *, *, #123372, .T. ) ;
#665566 = LINE ( 'NONE', #542122, #94333 ) ;
#665565 = CARTESIAN_POINT ( 'NONE',  ( -10.50000000000020073, 14.39999999999999858, -2.474999999999999645 ) ) ;
#665567 = CARTESIAN_POINT ( 'NONE',  ( -15.01364455069325388, 2.610964793032096054, -2.166765260850198160 ) ) ;
#665568 = FILL_AREA_STYLE_COLOUR ( '', #582669 ) ;
#665570 = VERTEX_POINT ( 'NONE', #695833 ) ;
#665569 =( GEOMETRIC_REPRESENTATION_CONTEXT ( 3 ) GLOBAL_UNCERTAINTY_ASSIGNED_CONTEXT ( ( #659135 ) ) GLOBAL_UNIT_ASSIGNED_CONTEXT ( ( #35543, #692083, #449435 ) ) REPRESENTATION_CONTEXT ( 'NONE', 'WORKASPACE' ) );
#665571 =( NAMED_UNIT ( * ) PLANE_ANGLE_UNIT ( ) SI_UNIT ( $, .RADIAN. ) );
#665572 = VECTOR ( 'NONE', #614552, 1000.000000000000000 ) ;
#665573 = CARTESIAN_POINT ( 'NONE',  ( -13.31605297054141346, 27.49218074495609088, -6.624867293132346013 ) ) ;
#665576 = CARTESIAN_POINT ( 'NONE',  ( -12.89408450674798701, 25.33703819373292987, -7.664371139371828789 ) ) ;
#665575 = CARTESIAN_POINT ( 'NONE',  ( 0.01538859425081260182, 0.3991459213199547995, 6.429063979562142223E-16 ) ) ;
#665574 = CARTESIAN_POINT ( 'NONE',  ( -12.60172339769584937, 2.539999999999995595, -8.570540671857578729 ) ) ;
#665577 = CARTESIAN_POINT ( 'NONE',  ( -11.84110426826329210, -9.329283628290562902, -27.52049674916262134 ) ) ;
#665578 = CARTESIAN_POINT ( 'NONE',  ( 2.614323363044813497, -13.65226430294686111, -0.02539999999999899283 ) ) ;
#665581 = ADVANCED_FACE ( 'NONE', ( #95093 ), #389699, .F. ) ;
#665580 = AXIS2_PLACEMENT_3D ( 'NONE', #618186, #685818, #331881 ) ;
#665579 = CARTESIAN_POINT ( 'NONE',  ( -86.34730000000554639, 12.70000000002115215, 0.000000000000000000 ) ) ;
#665582 = UNCERTAINTY_MEASURE_WITH_UNIT (LENGTH_MEASURE( 1.000000000000000082E-05 ), #485510, 'distance_accuracy_value', 'NONE');
#665583 = EDGE_CURVE ( 'NONE', #659184, #320304, #368908, .T. ) ;
#665585 = AXIS2_PLACEMENT_3D ( 'NONE', #332141, #216581, #395647 ) ;
#665584 = CARTESIAN_POINT ( 'NONE',  ( -11.65161466982168825, 7.821238197802467873, -2.265851717704558954 ) ) ;
#665587 = ORIENTED_EDGE ( 'NONE', *, *, #670951, .F. ) ;
#665586 = PRESENTATION_STYLE_ASSIGNMENT (( #5064 ) ) ;
#665590 = EDGE_LOOP ( 'NONE', ( #743531, #404036, #504814, #465945 ) ) ;
#665589 =( NAMED_UNIT ( * ) PLANE_ANGLE_UNIT ( ) SI_UNIT ( $, .RADIAN. ) );
#665588 = PRESENTATION_LAYER_ASSIGNMENT (  '', '', ( #690621 ) ) ;
#665592 =( NAMED_UNIT ( * ) SI_UNIT ( $, .STERADIAN. ) SOLID_ANGLE_UNIT ( ) );
#665591 = CARTESIAN_POINT ( 'NONE',  ( 5.731057561436345260, 35.68432462442904551, -13.72447114563993509 ) ) ;
#665595 = EDGE_CURVE ( 'NONE', #105778, #393545, #208464, .T. ) ;
#665594 = CARTESIAN_POINT ( 'NONE',  ( -9.816674443021689456, 30.57184751434321868, -11.34164779481584517 ) ) ;
#665593 = CARTESIAN_POINT ( 'NONE',  ( 11.16447589237689897, -10.46381010892780061, -27.84999999999999076 ) ) ;
#665597 = ORIENTED_EDGE ( 'NONE', *, *, #382636, .F. ) ;
#665596 = CARTESIAN_POINT ( 'NONE',  ( -58.31855269815603293, -8.298800009146813039, -2.739222506898533194 ) ) ;
#665598 = CARTESIAN_POINT ( 'NONE',  ( 10.64953133648809924, -9.792402252725310063, -27.28132790778479944 ) ) ;
#665599 = VECTOR ( 'NONE', #748418, 1000.000000000000000 ) ;
#665600 = CARTESIAN_POINT ( 'NONE',  ( 0.6491738246508046428, 1.567244251809624567, -153.4497343749999345 ) ) ;
#665602 = VERTEX_POINT ( 'NONE', #47180 ) ;
#665601 =( LENGTH_UNIT ( ) NAMED_UNIT ( * ) SI_UNIT ( .MILLI., .METRE. ) );
#665603 =( LENGTH_UNIT ( ) NAMED_UNIT ( * ) SI_UNIT ( .MILLI., .METRE. ) );
#665604 = ORIENTED_EDGE ( 'NONE', *, *, #771837, .T. ) ;
#665607 = EDGE_CURVE ( 'NONE', #573057, #3228, #540113, .T. ) ;
#665606 = CARTESIAN_POINT ( 'NONE',  ( 21.32059615328165592, 22.39854575958930738, 27.36889119694544092 ) ) ;
#665605 = CARTESIAN_POINT ( 'NONE',  ( -10.80000000000001137, 4.130000000000004334, -97.34999999999999432 ) ) ;
#665608 = ORIENTED_EDGE ( 'NONE', *, *, #68534, .F. ) ;
#665610 = PLANE ( 'NONE',  #258200 ) ;
#665609 = CARTESIAN_POINT ( 'NONE',  ( 8.135000000000154330, 3.335000000000198916, -28.15000000000004476 ) ) ;
#665611 = CARTESIAN_POINT ( 'NONE',  ( -11.40918960163640605, 8.400000000000027001, -27.20336769850759495 ) ) ;
#665613 = CARTESIAN_POINT ( 'NONE',  ( 8.761492665223320486, 60.86883655000000459, -37.80933156097327696 ) ) ;
#665612 = DIRECTION ( 'NONE',  ( 7.850204741032718052E-17, 1.000000000000000000, -6.603676927675149025E-17 ) ) ;
#665614 = CARTESIAN_POINT ( 'NONE',  ( 11.48667293496940012, -10.53535938686229834, -27.72978443171023599 ) ) ;
#665615 = CARTESIAN_POINT ( 'NONE',  ( 7.760000000000163212, 6.950000000000200018, -26.91890530724091590 ) ) ;
#665616 =( BOUNDED_CURVE ( )  B_SPLINE_CURVE ( 2, ( #682737, #137906, #388326 ),
 .UNSPECIFIED., .F., .T. ) 
 B_SPLINE_CURVE_WITH_KNOTS ( ( 3, 3 ),
 ( 0.000000000000000000, 1.000000000000000000 ),
 .UNSPECIFIED. ) 
 CURVE ( )  GEOMETRIC_REPRESENTATION_ITEM ( )  RATIONAL_B_SPLINE_CURVE ( ( 0.9362381077057554402, 0.9203357011015567135, 0.9828378582716250644 ) ) 
 REPRESENTATION_ITEM ( '' )  );
#665617 = CARTESIAN_POINT ( 'NONE',  ( -10.06672175408010084, -9.475535327887868675, -27.48471963900478698 ) ) ;
#665619 = ORIENTED_EDGE ( 'NONE', *, *, #776338, .T. ) ;
#665618 = VERTEX_POINT ( 'NONE', #405369 ) ;
#665620 = CARTESIAN_POINT ( 'NONE',  ( 12.73431669185839965, -14.20000000000000107, -0.3000000000000016542 ) ) ;
#665621 = CARTESIAN_POINT ( 'NONE',  ( 8.135000000000152554, 1.765000000000205738, -28.15000000000000213 ) ) ;
#665623 = DIRECTION ( 'NONE',  ( 1.000000000000000000, 3.259387222699660009E-16, 1.230712578331597902E-16 ) ) ;
#665622 = CARTESIAN_POINT ( 'NONE',  ( -58.69503469033200815, -2.566258982809152212, 8.001157755459999521 ) ) ;
#665625 = ORIENTED_EDGE ( 'NONE', *, *, #334673, .F. ) ;
#665624 = DIRECTION ( 'NONE',  ( 5.243712260592418271E-17, 0.6755901449138032033, -0.7372773942657855351 ) ) ;
#665626 = EDGE_LOOP ( 'NONE', ( #22499, #614099, #339284, #359252 ) ) ;
#665628 = VERTEX_POINT ( 'NONE', #345832 ) ;
#665627 = MECHANICAL_DESIGN_GEOMETRIC_PRESENTATION_REPRESENTATION (  '', ( #17607 ), #779718 ) ;
#665630 = VERTEX_POINT ( 'NONE', #301779 ) ;
#665629 = LINE ( 'NONE', #244126, #453698 ) ;
#665631 =( NAMED_UNIT ( * ) PLANE_ANGLE_UNIT ( ) SI_UNIT ( $, .RADIAN. ) );
#665632 = ADVANCED_FACE ( 'NONE', ( #242033 ), #723201, .F. ) ;
#665634 = CARTESIAN_POINT ( 'NONE',  ( -10.89642252979248660, -7.822112817936707430, -2.860760837996293215 ) ) ;
#665633 = CARTESIAN_POINT ( 'NONE',  ( -0.1281449532058653862, 19.04999999999999716, -14.29443445359440901 ) ) ;
#665635 = EDGE_CURVE ( 'NONE', #761094, #782307, #16950, .T. ) ;
#665636 = AXIS2_PLACEMENT_3D ( 'NONE', #288095, #272419, #693901 ) ;
#665639 = CARTESIAN_POINT ( 'NONE',  ( -58.94669724739400607, -8.396042565099007149, 0.9056152234480004948 ) ) ;
#665638 = CARTESIAN_POINT ( 'NONE',  ( -13.24473445627480928, 23.13939999999999131, 6.766323830764140901 ) ) ;
#665637 = MECHANICAL_DESIGN_GEOMETRIC_PRESENTATION_REPRESENTATION (  '', ( #563810 ), #589351 ) ;
#665641 = CARTESIAN_POINT ( 'NONE',  ( 10.08995239827859614, -9.712329099857297976, -28.56685003437319992 ) ) ;
#665640 = CARTESIAN_POINT ( 'NONE',  ( -2.262935567690362415, 35.72911823683582355, -14.69983851140725406 ) ) ;
#665642 = CARTESIAN_POINT ( 'NONE',  ( -10.28555767767519846, 7.978210570499484788, -2.109870414589169130 ) ) ;
#665644 = EDGE_CURVE ( 'NONE', #570702, #208572, #398756, .T. ) ;
#665643 = CIRCLE ( 'NONE', #487189, 14.87299999999999578 ) ;
#665645 = VERTEX_POINT ( 'NONE', #51140 ) ;
#665647 = DIRECTION ( 'NONE',  ( 0.000000000000000000, -1.000000000000000000, 0.000000000000000000 ) ) ;
#665646 = CARTESIAN_POINT ( 'NONE',  ( 14.06493781152106237, 31.55993092183881288, -4.835686841375319567 ) ) ;
#665650 = DIRECTION ( 'NONE',  ( 0.000000000000000000, -0.000000000000000000, 1.000000000000000000 ) ) ;
#665649 = CARTESIAN_POINT ( 'NONE',  ( -11.34169013195780096, -10.46933690774170067, -27.88965680783219980 ) ) ;
#665648 = CIRCLE ( 'NONE', #716746, 0.1000000000000000472 ) ;
#665651 = PRESENTATION_LAYER_ASSIGNMENT (  '', '', ( #284845 ) ) ;
#665652 = ORIENTED_EDGE ( 'NONE', *, *, #276317, .T. ) ;
#665653 = EDGE_CURVE ( 'NONE', #336127, #681515, #472672, .T. ) ;
#665654 = CARTESIAN_POINT ( 'NONE',  ( -9.424639768461739564, 30.05860604536161773, 11.50593623276983024 ) ) ;
#665656 = PRESENTATION_STYLE_ASSIGNMENT (( #9045 ) ) ;
#665655 = STYLED_ITEM ( 'NONE', ( #511507 ), #561837 ) ;
#665657 = CARTESIAN_POINT ( 'NONE',  ( 1.906639064080617230, 36.22154361957841218, 14.75029889060377286 ) ) ;
#665659 = CARTESIAN_POINT ( 'NONE',  ( -0.1367525978413564047, 19.04999999999999716, -15.35494555940863926 ) ) ;
#665658 = CARTESIAN_POINT ( 'NONE',  ( 13.93705264164603363, 25.32906761363635439, -5.546040359029779765 ) ) ;
#665660 = CARTESIAN_POINT ( 'NONE',  ( -11.76880508741339604, -8.400000000000002132, -1.953367698507620265 ) ) ;
#665662 = SURFACE_STYLE_FILL_AREA ( #773215 ) ;
#665661 = CARTESIAN_POINT ( 'NONE',  ( -11.28280846074086163, 8.700463512886615902, -3.153932570849625527 ) ) ;
#665663 =( NAMED_UNIT ( * ) SI_UNIT ( $, .STERADIAN. ) SOLID_ANGLE_UNIT ( ) );
#665664 = DIRECTION ( 'NONE',  ( -1.000000000000000000, -3.259387222699669870E-16, -3.146741282193269972E-16 ) ) ;
#665665 = AXIS2_PLACEMENT_3D ( 'NONE', #472490, #186025, #607459 ) ;
#665666 = CARTESIAN_POINT ( 'NONE',  ( -13.86114957859832408, 13.40806949697786798, -5.392092808958111050 ) ) ;
#665667 = CARTESIAN_POINT ( 'NONE',  ( 11.34699677552163521, 30.91917157813621486, -9.615185694434087438 ) ) ;
#665668 = CARTESIAN_POINT ( 'NONE',  ( -0.2196160875693533021, 3.251328968875563774, -6.955999999999999517 ) ) ;
#665669 = CARTESIAN_POINT ( 'NONE',  ( 11.48687293496950801, 7.764437517169497482, -2.480862836395729243 ) ) ;
#665671 = ORIENTED_EDGE ( 'NONE', *, *, #61382, .F. ) ;
#665670 = AXIS2_PLACEMENT_3D ( 'NONE', #257956, #687292, #142451 ) ;
#665672 = STYLED_ITEM ( 'NONE', ( #170855 ), #67971 ) ;
#665673 = EDGE_CURVE ( 'NONE', #69157, #218418, #361450, .T. ) ;
#665674 = VECTOR ( 'NONE', #307858, 1000.000000000000114 ) ;
#665675 = DIRECTION ( 'NONE',  ( 2.772788692044386496E-17, 0.0008863978026068213131, -0.9999996071493906236 ) ) ;
#665676 = CARTESIAN_POINT ( 'NONE',  ( 12.20378416872658534, -8.947257270478518265, -2.443274233491466774 ) ) ;
#665677 = FACE_OUTER_BOUND ( 'NONE', #714387, .T. ) ;
#665678 = CARTESIAN_POINT ( 'NONE',  ( -10.54890934650280165, -9.556762568525584811, -26.86908814583830463 ) ) ;
#665679 = ORIENTED_EDGE ( 'NONE', *, *, #316121, .T. ) ;
#665680 = VERTEX_POINT ( 'NONE', #170531 ) ;
#665682 = STYLED_ITEM ( 'NONE', ( #289342 ), #304804 ) ;
#665681 = UNCERTAINTY_MEASURE_WITH_UNIT (LENGTH_MEASURE( 1.000000000000000082E-05 ), #471678, 'distance_accuracy_value', 'NONE');
#665683 = CARTESIAN_POINT ( 'NONE',  ( 11.54364255904349434, -8.963810108927843245, -2.925515918161341489 ) ) ;
#665686 = EDGE_CURVE ( 'NONE', #497141, #318563, #655777, .T. ) ;
#665685 =( GEOMETRIC_REPRESENTATION_CONTEXT ( 3 ) GLOBAL_UNCERTAINTY_ASSIGNED_CONTEXT ( ( #232843 ) ) GLOBAL_UNIT_ASSIGNED_CONTEXT ( ( #107323, #215070, #7436 ) ) REPRESENTATION_CONTEXT ( 'NONE', 'WORKASPACE' ) );
#665684 = CARTESIAN_POINT ( 'NONE',  ( -58.21265675832803055, -6.571663829382818456, 0.8188168282530252640 ) ) ;
#665687 = CARTESIAN_POINT ( 'NONE',  ( 40.40000000000016911, 16.74999994400000247, -46.99000000000000199 ) ) ;
#665688 = CARTESIAN_POINT ( 'NONE',  ( 3.243740766425387889, 1.343601418275888859, 145.7721875000000296 ) ) ;
#665689 = AXIS2_PLACEMENT_3D ( 'NONE', #35553, #512853, #453317 ) ;
#665691 = ORIENTED_EDGE ( 'NONE', *, *, #210074, .T. ) ;
#665690 = ORIENTED_EDGE ( 'NONE', *, *, #769265, .F. ) ;
#665693 = CARTESIAN_POINT ( 'NONE',  ( 14.76371386263830843, 31.08704574856834313, 1.799705274728408577 ) ) ;
#665692 = CARTESIAN_POINT ( 'NONE',  ( 13.14999999999999858, 10.16219973116053765, -2.599999999999997868 ) ) ;
#665694 =( NAMED_UNIT ( * ) SI_UNIT ( $, .STERADIAN. ) SOLID_ANGLE_UNIT ( ) );
#665695 = DIRECTION ( 'NONE',  ( -0.000000000000000000, -0.000000000000000000, 1.000000000000000000 ) ) ;
#665700 = VERTEX_POINT ( 'NONE', #417189 ) ;
#665699 = CARTESIAN_POINT ( 'NONE',  ( -10.29194805194805085, 18.91300000000000026, 0.1481116883116902205 ) ) ;
#665698 = CARTESIAN_POINT ( 'NONE',  ( 11.00000000000000000, 26.49999999999998934, 6.500000000000000000 ) ) ;
#665697 = STYLED_ITEM ( 'NONE', ( #553074 ), #336263 ) ;
#665696 = CARTESIAN_POINT ( 'NONE',  ( 9.856377897943209732, 5.080000000000000071, 11.77937248392270142 ) ) ;
#665701 = ORIENTED_EDGE ( 'NONE', *, *, #612198, .F. ) ;
#665702 = CARTESIAN_POINT ( 'NONE',  ( -11.57860426826329991, -9.614641814145260312, -28.34425487625600226 ) ) ;
#665703 = DIRECTION ( 'NONE',  ( -4.190153323615473727E-16, 0.000000000000000000, 1.000000000000000000 ) ) ;
#665705 = STYLED_ITEM ( 'NONE', ( #623059 ), #342116 ) ;
#665704 = UNCERTAINTY_MEASURE_WITH_UNIT (LENGTH_MEASURE( 1.000000000000000082E-05 ), #390002, 'distance_accuracy_value', 'NONE');
#665707 = CARTESIAN_POINT ( 'NONE',  ( 10.18151351879179778, -8.186430042638153992, -3.210345153700601806 ) ) ;
#665706 = AXIS2_PLACEMENT_3D ( 'NONE', #577082, #767990, #465617 ) ;
#665708 = CARTESIAN_POINT ( 'NONE',  ( -8.098189612021418071, 1.573179773990242518E-14, -10.98244308577574202 ) ) ;
#665709 = CARTESIAN_POINT ( 'NONE',  ( -1.538121482032769877E-15, -12.70000000000000284, 16.89100000000000179 ) ) ;
#665711 = CARTESIAN_POINT ( 'NONE',  ( -12.58682268269046034, -9.899999999999961275, -28.51293876024436003 ) ) ;
#665710 = CARTESIAN_POINT ( 'NONE',  ( 12.65847434434169649, -9.339999999999951896, -28.17331615074618156 ) ) ;
#665712 = CARTESIAN_POINT ( 'NONE',  ( -12.41237771148110802, 7.876923408728647047, -28.20233076790552573 ) ) ;
#665717 = ORIENTED_EDGE ( 'NONE', *, *, #201039, .T. ) ;
#665716 = EDGE_CURVE ( 'NONE', #73662, #578942, #653369, .T. ) ;
#665715 =( NAMED_UNIT ( * ) SI_UNIT ( $, .STERADIAN. ) SOLID_ANGLE_UNIT ( ) );
#665714 = CARTESIAN_POINT ( 'NONE',  ( -13.35227895949898524, 31.40887454033928350, 6.551547803047647278 ) ) ;
#665713 = CARTESIAN_POINT ( 'NONE',  ( 10.80343763401921997, -8.607468913118047737, -2.006597099514842775 ) ) ;
#665718 = PRESENTATION_LAYER_ASSIGNMENT (  '', '', ( #449421 ) ) ;
#665719 = MECHANICAL_DESIGN_GEOMETRIC_PRESENTATION_REPRESENTATION (  '', ( #754795 ), #259370 ) ;
#665720 = CARTESIAN_POINT ( 'NONE',  ( 25.93148973981660177, 1.600000000000160183, -30.34999999999999787 ) ) ;
#665721 = CIRCLE ( 'NONE', #81427, 3.500000000000003109 ) ;
#665722 = VERTEX_POINT ( 'NONE', #10871 ) ;
#665724 = PLANE ( 'NONE',  #436925 ) ;
#665723 = DIRECTION ( 'NONE',  ( -0.9800977547894916819, 0.000000000000000000, -0.1985154680537447591 ) ) ;
#665725 = CARTESIAN_POINT ( 'NONE',  ( -12.64807629977279113, 7.833106148390418078, -2.927296317828701699 ) ) ;
#665726 = CARTESIAN_POINT ( 'NONE',  ( -3.594565483227739833, 14.68606348480692425, 2.444909687317289748 ) ) ;
#665728 = EDGE_CURVE ( 'NONE', #101395, #476809, #756671, .T. ) ;
#665727 = CARTESIAN_POINT ( 'NONE',  ( -13.46200000000000507, 14.23036921922219200, 3.325891292469455252 ) ) ;
#665730 = ORIENTED_EDGE ( 'NONE', *, *, #715547, .F. ) ;
#665729 = DIRECTION ( 'NONE',  ( -0.5150380749100575972, 0.8571673007021102242, 1.525550627736255109E-16 ) ) ;
#665731 = DIRECTION ( 'NONE',  ( -0.000000000000000000, 1.000000000000000000, -0.000000000000000000 ) ) ;
#665732 = CIRCLE ( 'NONE', #462370, 12.82500000000000462 ) ;
#665733 = VERTEX_POINT ( 'NONE', #424944 ) ;
#665734 = CARTESIAN_POINT ( 'NONE',  ( -14.44672550195136651, 25.05444856389740949, -3.535286810074697250 ) ) ;
#665735 = CARTESIAN_POINT ( 'NONE',  ( 11.43258005892101181, 17.95269077079914055, -9.513267181492111035 ) ) ;
#665736 = CARTESIAN_POINT ( 'NONE',  ( -8.576330672491478069, 18.45936691118191675, 27.37949217793169865 ) ) ;
#665738 = EDGE_LOOP ( 'NONE', ( #650192, #479376, #285672, #454646 ) ) ;
#665737 = EDGE_LOOP ( 'NONE', ( #536538, #450121 ) ) ;
#665739 = CARTESIAN_POINT ( 'NONE',  ( 11.89410411985520710, 7.765503581559357826, -2.235107608228450449 ) ) ;
#665741 = CARTESIAN_POINT ( 'NONE',  ( 12.86772293496949082, 7.839452125293174589, -2.277634658353278052 ) ) ;
#665740 = CARTESIAN_POINT ( 'NONE',  ( 13.15000000000000036, 6.799999999999999822, -0.3010929607845940215 ) ) ;
#665742 = CARTESIAN_POINT ( 'NONE',  ( 21.34998433995579248, 22.23739544841031801, 26.82218075125895140 ) ) ;
#665743 = EDGE_CURVE ( 'NONE', #192702, #741889, #440575, .T. ) ;
#665744 =( LENGTH_UNIT ( ) NAMED_UNIT ( * ) SI_UNIT ( .MILLI., .METRE. ) );
#665745 = CARTESIAN_POINT ( 'NONE',  ( 114.3000000000000114, 11.75269999999999904, 10.14729999999999777 ) ) ;
#665747 = VERTEX_POINT ( 'NONE', #428876 ) ;
#665746 = CARTESIAN_POINT ( 'NONE',  ( -1.367928589732478837E-13, 19.04745999999999739, -13.96999999999993669 ) ) ;
#665749 = CARTESIAN_POINT ( 'NONE',  ( -14.67790431000910445, 25.37140462388606110, 3.092023915865603989 ) ) ;
#665748 =( NAMED_UNIT ( * ) SI_UNIT ( $, .STERADIAN. ) SOLID_ANGLE_UNIT ( ) );
#665750 = AXIS2_PLACEMENT_3D ( 'NONE', #531997, #226024, #774738 ) ;
#665751 = CARTESIAN_POINT ( 'NONE',  ( -10.61901351879210154, -10.42857440818139914, -27.66504299143949552 ) ) ;
#665753 = EDGE_CURVE ( 'NONE', #664031, #209232, #547939, .T. ) ;
#665752 = DIRECTION ( 'NONE',  ( 0.000000000000000000, 0.000000000000000000, -1.000000000000000000 ) ) ;
#665754 =( LENGTH_UNIT ( ) NAMED_UNIT ( * ) SI_UNIT ( .MILLI., .METRE. ) );
#665755 = STYLED_ITEM ( 'NONE', ( #380971 ), #732965 ) ;
#665756 = CARTESIAN_POINT ( 'NONE',  ( -13.92870983727541478, 20.93699493670884237, -5.566959876717897160 ) ) ;
#665757 = CARTESIAN_POINT ( 'NONE',  ( -14.25327200538069761, 25.95931080720132300, -4.248953863056813773 ) ) ;
#665758 = CARTESIAN_POINT ( 'NONE',  ( 11.28114255904348440, 8.682733269814560728, -3.087794769415578511 ) ) ;
#665761 = CARTESIAN_POINT ( 'NONE',  ( 8.885000000000149001, -3.634999999999799947, -26.40199999999999747 ) ) ;
#665760 = CARTESIAN_POINT ( 'NONE',  ( -6.055388456726682911, 1.193810101412055236, -140.7476803899336346 ) ) ;
#665759 = CARTESIAN_POINT ( 'NONE',  ( 10.18759314446259800, -7.970185241168814549, -2.969884469974101826 ) ) ;
#665762 = PLANE ( 'NONE',  #209423 ) ;
#665764 = AXIS2_PLACEMENT_3D ( 'NONE', #473367, #358245, #294636 ) ;
#665763 = CARTESIAN_POINT ( 'NONE',  ( 10.27021482718409828, -7.963799926954966857, -2.093124895967909183 ) ) ;
#665765 = EDGE_CURVE ( 'NONE', #229935, #756553, #619448, .T. ) ;
#665766 = CARTESIAN_POINT ( 'NONE',  ( 0.000000000000000000, 2.539999999999996039, 0.000000000000000000 ) ) ;
#665767 = FACE_OUTER_BOUND ( 'NONE', #360270, .T. ) ;
#665768 = DIRECTION ( 'NONE',  ( -0.9996573249755573709, -1.717509843402300686E-15, -0.02617694830787230947 ) ) ;
#665770 = CIRCLE ( 'NONE', #323086, 15.25000000000002309 ) ;
#665769 = CARTESIAN_POINT ( 'NONE',  ( 14.46869723231051985, 30.33411008538785936, 3.444260651094351644 ) ) ;
#665771 = LINE ( 'NONE', #76810, #580596 ) ;
#665772 = CYLINDRICAL_SURFACE ( 'NONE', #652229, 1.968500000000001471 ) ;
#665773 = CARTESIAN_POINT ( 'NONE',  ( -10.06657898932041029, 18.92299999999999827, -0.1738557743037711101 ) ) ;
#665774 = CARTESIAN_POINT ( 'NONE',  ( 12.65847434434169649, -7.839999999999977653, -2.923316150746199771 ) ) ;
#665775 = CARTESIAN_POINT ( 'NONE',  ( 0.000000000000000000, 1.567244251809624567, -147.8438749999999402 ) ) ;
#665776 = CARTESIAN_POINT ( 'NONE',  ( -5.667025282838769940, -6.695443468292189060, -35.60857976760844679 ) ) ;
#665777 =( NAMED_UNIT ( * ) PLANE_ANGLE_UNIT ( ) SI_UNIT ( $, .RADIAN. ) );
#665779 = CARTESIAN_POINT ( 'NONE',  ( -6.154576035172318299E-14, 19.04999999999999716, -15.10537302794437053 ) ) ;
#665778 = PLANE ( 'NONE',  #718731 ) ;
#665780 = CARTESIAN_POINT ( 'NONE',  ( 8.902226211027359781, 4.717943883728208831, 26.93928477159185775 ) ) ;
#665781 = VECTOR ( 'NONE', #256349, 1000.000000000000000 ) ;
#665782 = CARTESIAN_POINT ( 'NONE',  ( 10.87417293496939941, -8.504109736069320746, -3.150237369555710210 ) ) ;
#665785 = CARTESIAN_POINT ( 'NONE',  ( 0.6491738246508046428, 1.567244251809624567, -154.2434843749999231 ) ) ;
#665784 = FACE_OUTER_BOUND ( 'NONE', #216968, .T. ) ;
#665783 = CARTESIAN_POINT ( 'NONE',  ( 5.216218853909435182, 35.51339082095906008, 13.92828742973904710 ) ) ;
#665787 = CARTESIAN_POINT ( 'NONE',  ( -10.52417293496969997, 8.504109736069331404, -3.150237369555670242 ) ) ;
#665786 = MECHANICAL_DESIGN_GEOMETRIC_PRESENTATION_REPRESENTATION (  '', ( #348624 ), #563968 ) ;
#665790 = ADVANCED_FACE ( 'NONE', ( #611585 ), #284690, .F. ) ;
#665789 = PRESENTATION_STYLE_ASSIGNMENT (( #359778 ) ) ;
#665788 = DIRECTION ( 'NONE',  ( 0.000000000000000000, 0.9854232321577403031, 0.1701207028077189320 ) ) ;
#665791 = CARTESIAN_POINT ( 'NONE',  ( -2.082800000000022411, 0.8627240077107329874, -149.6794218750000027 ) ) ;
#665793 = CARTESIAN_POINT ( 'NONE',  ( 12.89110426826299260, -10.47071637170940406, -27.52049674916262134 ) ) ;
#665792 = CARTESIAN_POINT ( 'NONE',  ( -9.993187601596609682, 7.970139048518018576, -2.100491109548027868 ) ) ;
#665794 = SURFACE_SIDE_STYLE ('',( #598123 ) ) ;
#665796 = CARTESIAN_POINT ( 'NONE',  ( -11.34987108946656420, 9.028314780476437207, -2.204071751146401414 ) ) ;
#665795 = CIRCLE ( 'NONE', #55956, 1.143000000000000016 ) ;
#665799 = ORIENTED_EDGE ( 'NONE', *, *, #696025, .T. ) ;
#665798 = CARTESIAN_POINT ( 'NONE',  ( 3.180470539661394813, 14.45977378850291295, 1.536177040431707441 ) ) ;
#665797 = DIRECTION ( 'NONE',  ( -0.000000000000000000, -1.000000000000000000, -0.000000000000000000 ) ) ;
#665800 = VERTEX_POINT ( 'NONE', #683160 ) ;
#665801 = CARTESIAN_POINT ( 'NONE',  ( 12.89912206633605685, 20.14610846518986165, -7.403970483312456885 ) ) ;
#665803 = VERTEX_POINT ( 'NONE', #253831 ) ;
#665802 = CARTESIAN_POINT ( 'NONE',  ( -12.81112790434828419, 31.72058301583460249, 7.555269452473450720 ) ) ;
#665804 = EDGE_LOOP ( 'NONE', ( #42694, #218897, #599468, #315771 ) ) ;
#665806 =( NAMED_UNIT ( * ) PLANE_ANGLE_UNIT ( ) SI_UNIT ( $, .RADIAN. ) );
#665805 = SURFACE_SIDE_STYLE ('',( #423281 ) ) ;
#665808 = ORIENTED_EDGE ( 'NONE', *, *, #229213, .F. ) ;
#665807 = EDGE_LOOP ( 'NONE', ( #600160, #489595, #143653 ) ) ;
#665809 = CARTESIAN_POINT ( 'NONE',  ( 12.55834397198414187, 8.960475226244106750, -3.112825989066624555 ) ) ;
#665810 = VECTOR ( 'NONE', #613401, 1000.000000000000000 ) ;
#665812 = ORIENTED_EDGE ( 'NONE', *, *, #96088, .F. ) ;
#665811 = CARTESIAN_POINT ( 'NONE',  ( 14.27428623335805113, 29.85335845593636250, -4.609206714965452534 ) ) ;
#665813 = ORIENTED_EDGE ( 'NONE', *, *, #76087, .T. ) ;
#665815 = AXIS2_PLACEMENT_3D ( 'NONE', #479154, #308321, #296535 ) ;
#665814 = MECHANICAL_DESIGN_GEOMETRIC_PRESENTATION_REPRESENTATION (  '', ( #132229 ), #323135 ) ;
#665816 = CARTESIAN_POINT ( 'NONE',  ( -9.750093144462857353, 8.827105796617205513, -3.096307333425659447 ) ) ;
#665818 = VERTEX_POINT ( 'NONE', #126562 ) ;
#665817 = FILL_AREA_STYLE_COLOUR ( '', #82954 ) ;
#665820 = ORIENTED_EDGE ( 'NONE', *, *, #462938, .F. ) ;
#665819 = CARTESIAN_POINT ( 'NONE',  ( -12.24364255904379917, 8.963810108927855680, -2.925515918161297968 ) ) ;
#665821 = CARTESIAN_POINT ( 'NONE',  ( 20.99999999999999645, -17.99999999999997513, -47.00000000000000000 ) ) ;
#665822 = CARTESIAN_POINT ( 'NONE',  ( 7.445705001150219715, 14.44994999999999941, -14.12891881763930080 ) ) ;
#665824 = CARTESIAN_POINT ( 'NONE',  ( 10.53211351879180668, 8.614605431199121810, -3.209981837625651924 ) ) ;
#665823 = CARTESIAN_POINT ( 'NONE',  ( -10.19735426826329849, 8.506102019337731690, -28.41076691987809610 ) ) ;
#665825 = VERTEX_POINT ( 'NONE', #500051 ) ;
#665826 = DIRECTION ( 'NONE',  ( 0.000000000000000000, 0.000000000000000000, -1.000000000000000000 ) ) ;
#665827 = CARTESIAN_POINT ( 'NONE',  ( -3.923740436331048631, 14.44915338721749087, 1.941753802638199522 ) ) ;
#665828 = FILL_AREA_STYLE ('',( #605998 ) ) ;
#665831 = ORIENTED_EDGE ( 'NONE', *, *, #764109, .T. ) ;
#665830 = ORIENTED_EDGE ( 'NONE', *, *, #143004, .F. ) ;
#665829 = CARTESIAN_POINT ( 'NONE',  ( 11.05456858914389784, -8.679912749861397714, -2.115176895553709358 ) ) ;
#665832 = DIRECTION ( 'NONE',  ( 0.000000000000000000, 0.000000000000000000, 1.000000000000000000 ) ) ;
#665833 =( GEOMETRIC_REPRESENTATION_CONTEXT ( 3 ) GLOBAL_UNCERTAINTY_ASSIGNED_CONTEXT ( ( #496122 ) ) GLOBAL_UNIT_ASSIGNED_CONTEXT ( ( #754840, #98391, #516046 ) ) REPRESENTATION_CONTEXT ( 'NONE', 'WORKASPACE' ) );
#665835 = ORIENTED_EDGE ( 'NONE', *, *, #414071, .T. ) ;
#665834 = CARTESIAN_POINT ( 'NONE',  ( 11.39484764723768251, 9.028330429770567989, -27.88199808962645321 ) ) ;
#665836 = CARTESIAN_POINT ( 'NONE',  ( -14.22549455149287390, 29.69838734177213269, 4.757657487193293733 ) ) ;
#665837 = CARTESIAN_POINT ( 'NONE',  ( 21.32924265045580725, 22.35221428591944814, 27.38560321793599783 ) ) ;
#665838 = SURFACE_SIDE_STYLE ('',( #482784 ) ) ;
#665840 = EDGE_CURVE ( 'NONE', #733911, #295379, #335782, .T. ) ;
#665839 = DIRECTION ( 'NONE',  ( 0.000000000000000000, 0.9808798496412488577, 0.1946142866486454681 ) ) ;
#665841 =( BOUNDED_CURVE ( )  B_SPLINE_CURVE ( 3, ( #643548, #579803, #468353, #270040 ),
 .UNSPECIFIED., .F., .F. ) 
 B_SPLINE_CURVE_WITH_KNOTS ( ( 4, 4 ),
 ( 6.002367347526917030, 6.283185307179586232 ),
 .UNSPECIFIED. ) 
 CURVE ( )  GEOMETRIC_REPRESENTATION_ITEM ( )  RATIONAL_B_SPLINE_CURVE ( ( 1.000000000000000000, 0.9934392287209632411, 0.9934392287209632411, 1.000000000000000000 ) ) 
 REPRESENTATION_ITEM ( '' )  );
#665842 = ORIENTED_EDGE ( 'NONE', *, *, #628578, .F. ) ;
#665843 = SURFACE_STYLE_USAGE ( .BOTH. , #57309 ) ;
#665844 = CARTESIAN_POINT ( 'NONE',  ( -10.41597323919899942, -7.853191556305539223, -2.791337401955030106 ) ) ;
#665846 = ORIENTED_EDGE ( 'NONE', *, *, #595478, .F. ) ;
#665845 = CARTESIAN_POINT ( 'NONE',  ( 2.184994111042785736, -13.37345859678315740, 1.043544591017298018E-15 ) ) ;
#665847 = AXIS2_PLACEMENT_3D ( 'NONE', #663047, #301292, #495631 ) ;
#665848 = AXIS2_PLACEMENT_3D ( 'NONE', #256655, #729845, #610414 ) ;
#665849 = CARTESIAN_POINT ( 'NONE',  ( 27.60530604874732319, -4.311690846407585376, -2.519749198717950112 ) ) ;
#665851 = SURFACE_STYLE_USAGE ( .BOTH. , #319817 ) ;
#665850 = CARTESIAN_POINT ( 'NONE',  ( 11.12526351879180098, -10.46000000000000085, -27.85000000000000142 ) ) ;
#665853 = CARTESIAN_POINT ( 'NONE',  ( 0.008507313477443592328, 0.02540000000000000244, -0.0004229466664654580156 ) ) ;
#665852 = SURFACE_STYLE_FILL_AREA ( #606017 ) ;
#665854 = B_SPLINE_CURVE_WITH_KNOTS ( 'NONE', 3,
 ( #198457, #242527, #492673, #369731, #373655, #254310, #488778, #71153, #258261, #361922, #727578, #552312, #544498, #739379, #11357, #194580, #250378, #608145, #787235, #735450, #548420, #190628, #484865, #437159 ),
 .UNSPECIFIED., .F., .F.,
 ( 4, 1, 1, 2, 2, 1, 2, 2, 2, 2, 1, 2, 2, 4 ),
 ( 0.000000000000000000, 0.1249999999999986400, 0.1874999999999999445, 0.2187500000000007772, 0.2500000000000016098, 0.3749999999999974465, 0.4374999999999945599, 0.4999999999999916733, 0.6249999999999866773, 0.7499999999999816813, 0.8124999999999791278, 0.8437499999999825695, 0.8749999999999860112, 1.000000000000000000 ),
 .UNSPECIFIED. ) ;
#665855 = PRESENTATION_LAYER_ASSIGNMENT (  '', '', ( #41784 ) ) ;
#665856 = CARTESIAN_POINT ( 'NONE',  ( 11.51603960163609841, -8.928574408181409794, -2.784957008560519753 ) ) ;
#665860 = ORIENTED_EDGE ( 'NONE', *, *, #253196, .F. ) ;
#665859 = SURFACE_SIDE_STYLE ('',( #176736 ) ) ;
#665858 = COLOUR_RGB ( '',1.000000000000000000, 1.000000000000000000, 1.000000000000000000 ) ;
#665857 = CARTESIAN_POINT ( 'NONE',  ( 22.07259999999999778, 18.92299999999999827, 2.794000000000034234 ) ) ;
#665862 = CARTESIAN_POINT ( 'NONE',  ( 2.541164703951938275, -13.97662833840274743, 1.031547557823508519E-15 ) ) ;
#665861 = CARTESIAN_POINT ( 'NONE',  ( 10.05770626830280001, 7.974916042985180198, -2.235440499385030311 ) ) ;
#665865 = CARTESIAN_POINT ( 'NONE',  ( -38.09999999999999432, 12.70000000000000107, 110.7999999999999829 ) ) ;
#665864 = FILL_AREA_STYLE_COLOUR ( '', #594342 ) ;
#665863 = CARTESIAN_POINT ( 'NONE',  ( 10.11344007139702228, 34.27442476396485915, 27.03726644586778249 ) ) ;
#665866 = CARTESIAN_POINT ( 'NONE',  ( 12.98458960163608999, -8.399999999999982592, -3.246632301492391459 ) ) ;
#665867 = CARTESIAN_POINT ( 'NONE',  ( -13.95000000000000995, -3.750000000000000000, -20.41496010770640268 ) ) ;
#665868 = CARTESIAN_POINT ( 'NONE',  ( -59.50127949962701024, -2.540476346039552524, 3.715935081103000304 ) ) ;
#665869 = SURFACE_STYLE_FILL_AREA ( #57333 ) ;
#665870 = DIRECTION ( 'NONE',  ( 1.000000000000000000, 0.000000000000000000, 0.000000000000000000 ) ) ;
#665871 = EDGE_CURVE ( 'NONE', #784900, #567403, #62825, .T. ) ;
#665873 = DIRECTION ( 'NONE',  ( -1.000000000000000000, -0.000000000000000000, -0.000000000000000000 ) ) ;
#665872 = B_SPLINE_CURVE_WITH_KNOTS ( 'NONE', 3,
 ( #404358, #46166, #289010, #412270, #57910, #722188, #650781, #662544, #774010, #344794, #117657, #169514, #598770, #50124, #770066 ),
 .UNSPECIFIED., .F., .F.,
 ( 4, 1, 1, 1, 1, 1, 1, 1, 1, 1, 1, 1, 4 ),
 ( 0.000000000000000000, 0.07460727467738416385, 0.1445337232053703624, 0.2097687642308063427, 0.2709964684678570768, 0.3295068219269620124, 0.3847922965282884467, 0.4377011769279845477, 0.4902708184825383397, 0.5988980455499181010, 0.7186912486121500576, 0.8518881672938741767, 0.9999999999999998890 ),
 .UNSPECIFIED. ) ;
#665874 = CARTESIAN_POINT ( 'NONE',  ( -14.57393720295821637, 18.65731727359010961, 2.967581627894066987 ) ) ;
#665875 = CARTESIAN_POINT ( 'NONE',  ( -12.75995892072178783, 8.400000000000027001, -27.18173463764173903 ) ) ;
#665876 = VERTEX_POINT ( 'NONE', #6947 ) ;
#665878 = CARTESIAN_POINT ( 'NONE',  ( 12.84308418989053280, 29.36239999999998318, 7.500754461478105206 ) ) ;
#665877 = CARTESIAN_POINT ( 'NONE',  ( 11.17505508741319709, 7.871425591818590917, -28.03495700856052508 ) ) ;
#665881 = EDGE_CURVE ( 'NONE', #207906, #12679, #559721, .T. ) ;
#665880 = PRESENTATION_LAYER_ASSIGNMENT (  '', '', ( #729410 ) ) ;
#665879 = CARTESIAN_POINT ( 'NONE',  ( -10.91188149385100203, -10.55706675316010212, -27.97432279237350983 ) ) ;
#665882 = CARTESIAN_POINT ( 'NONE',  ( 9.745364669821476866, 7.964079267204344781, -28.35655050386203158 ) ) ;
#665884 = DIRECTION ( 'NONE',  ( 0.7071067811865485719, -9.969533966969259790E-17, 0.7071067811865466846 ) ) ;
#665883 = CARTESIAN_POINT ( 'NONE',  ( 11.58418960163609590, 8.400000000000027001, -28.49663230149241144 ) ) ;
#665886 = CARTESIAN_POINT ( 'NONE',  ( 13.46957161200359998, 24.95403178555865864, 6.306883797129730240 ) ) ;
#665885 = CARTESIAN_POINT ( 'NONE',  ( -10.43139101100859989, -7.871425591818567824, -2.784957008560509095 ) ) ;
#665887 = CARTESIAN_POINT ( 'NONE',  ( 10.64953133648809924, 8.507597747274658673, -27.28132790778489891 ) ) ;
#665889 = CARTESIAN_POINT ( 'NONE',  ( -12.65777093492989813, 8.400000000000027001, -28.50900650167472605 ) ) ;
#665888 = CARTESIAN_POINT ( 'NONE',  ( -13.54589977998786843, 18.68549104821310181, 6.442718818772835476 ) ) ;
#665890 = CARTESIAN_POINT ( 'NONE',  ( -8.807402578067257792, -17.41949332169265574, 9.063307102860388653 ) ) ;
#665891 = B_SPLINE_CURVE_WITH_KNOTS ( 'NONE', 3,
 ( #29261, #570115, #741492, #391381, #137057, #89002, #633839, #447085, #144860, #272109, #622044 ),
 .UNSPECIFIED., .F., .F.,
 ( 4, 2, 1, 2, 2, 4 ),
 ( 0.000000000000000000, 0.2500000000004580780, 0.3750000000007847056, 0.4375000000008542056, 0.5000000000009237056, 1.000000000000000000 ),
 .UNSPECIFIED. ) ;
#665892 = CARTESIAN_POINT ( 'NONE',  ( 8.111434457983330404, 34.63112340672525136, 27.34734706038317142 ) ) ;
#665893 = CARTESIAN_POINT ( 'NONE',  ( 3.809999999999997389, 10.88516994400000293, -43.56099999999999994 ) ) ;
#665895 = CARTESIAN_POINT ( 'NONE',  ( -11.03042293496969961, -8.679999999999999716, -2.115025773880709892 ) ) ;
#665894 = CARTESIAN_POINT ( 'NONE',  ( -13.87754589887150125, 10.39968788226521923, -27.85000000000000142 ) ) ;
#665897 = PLANE ( 'NONE',  #450460 ) ;
#665896 = CARTESIAN_POINT ( 'NONE',  ( -12.12743745318869060, 7.766123732941457192, -2.234031366580812694 ) ) ;
#665898 = COLOUR_RGB ( '',1.000000000000000000, 1.000000000000000000, 1.000000000000000000 ) ;
#665899 = ORIENTED_EDGE ( 'NONE', *, *, #461569, .T. ) ;
#665900 = CARTESIAN_POINT ( 'NONE',  ( -13.46200000000000685, -14.40726042197788459, 2.188527561167722624 ) ) ;
#665901 = DIRECTION ( 'NONE',  ( 0.000000000000000000, 0.000000000000000000, 1.000000000000000000 ) ) ;
#665902 = SURFACE_SIDE_STYLE ('',( #542461 ) ) ;
#665903 = CARTESIAN_POINT ( 'NONE',  ( -59.30127949962701450, -2.543086058779922887, 4.011935080000000653 ) ) ;
#665905 = ORIENTED_EDGE ( 'NONE', *, *, #552891, .T. ) ;
#665904 = CARTESIAN_POINT ( 'NONE',  ( -12.02081286235171831, -10.01721702981718032, -28.46867996713937643 ) ) ;
#665907 = CARTESIAN_POINT ( 'NONE',  ( 5.644386009786804159, 36.25910842330844019, -13.76034292206727372 ) ) ;
#665906 =( LENGTH_UNIT ( ) NAMED_UNIT ( * ) SI_UNIT ( .MILLI., .METRE. ) );
#665910 = DIRECTION ( 'NONE',  ( 0.000000000000000000, 0.000000000000000000, 1.000000000000000000 ) ) ;
#665909 = CARTESIAN_POINT ( 'NONE',  ( 11.44572589237690252, 8.184976962635932551, -27.23550220072941741 ) ) ;
#665908 = CARTESIAN_POINT ( 'NONE',  ( 0.2241379310343240006, 14.44994999999999941, -19.25086206896549612 ) ) ;
#665911 = CARTESIAN_POINT ( 'NONE',  ( -10.79401351879210047, 8.928574408181450650, -28.03495700856050021 ) ) ;
#665914 =( NAMED_UNIT ( * ) PLANE_ANGLE_UNIT ( ) SI_UNIT ( $, .RADIAN. ) );
#665913 = CARTESIAN_POINT ( 'NONE',  ( -1.117545952074899596, 34.83203654183109421, -14.95831177121939959 ) ) ;
#665912 = SURFACE_STYLE_FILL_AREA ( #725559 ) ;
#665915 = CARTESIAN_POINT ( 'NONE',  ( -12.39156619559150307, -16.12899999999999423, 6.637596524954057386 ) ) ;
#665916 = CARTESIAN_POINT ( 'NONE',  ( -13.75929025252916205, 18.67825541571198045, 5.646971634322273559 ) ) ;
#665917 = CARTESIAN_POINT ( 'NONE',  ( 9.882306268302789576, 8.825083957014799196, -2.964559500614960097 ) ) ;
#665919 = CARTESIAN_POINT ( 'NONE',  ( 0.000000000000000000, 2.350110802895327478, 149.0662500000000250 ) ) ;
#665918 = CARTESIAN_POINT ( 'NONE',  ( 12.57097434434169081, 8.120823424834286541, -3.085448699533479555 ) ) ;
#665920 =( GEOMETRIC_REPRESENTATION_CONTEXT ( 3 ) GLOBAL_UNCERTAINTY_ASSIGNED_CONTEXT ( ( #200709 ) ) GLOBAL_UNIT_ASSIGNED_CONTEXT ( ( #744379, #684763, #24256 ) ) REPRESENTATION_CONTEXT ( 'NONE', 'WORKASPACE' ) );
#665923 = ORIENTED_EDGE ( 'NONE', *, *, #577913, .T. ) ;
#665922 = PRESENTATION_STYLE_ASSIGNMENT (( #371632 ) ) ;
#665921 = CARTESIAN_POINT ( 'NONE',  ( -12.12300981112949927, -9.332941583223437476, -27.52260867042780390 ) ) ;
#665928 = ORIENTED_EDGE ( 'NONE', *, *, #458023, .F. ) ;
#665927 = EDGE_CURVE ( 'NONE', #272955, #16841, #734972, .T. ) ;
#665926 = DIRECTION ( 'NONE',  ( 0.000000000000000000, 2.323290369611659419E-15, -1.000000000000000000 ) ) ;
#665925 = DIRECTION ( 'NONE',  ( -7.310455096165886638E-17, -1.000000000000000000, 8.326672684688671588E-17 ) ) ;
#665924 = DIRECTION ( 'NONE',  ( 0.000000000000000000, -1.000000000000000000, 0.000000000000000000 ) ) ;
#665930 = CYLINDRICAL_SURFACE ( 'NONE', #36239, 0.3000000000000016542 ) ;
#665929 = PRESENTATION_STYLE_ASSIGNMENT (( #725580 ) ) ;
#665932 = ADVANCED_FACE ( 'NONE', ( #432798 ), #738903, .T. ) ;
#665931 = ORIENTED_EDGE ( 'NONE', *, *, #743244, .T. ) ;
#665933 = LINE ( 'NONE', #777467, #174745 ) ;
#665935 = CARTESIAN_POINT ( 'NONE',  ( -11.91276351879209727, 8.399999999999993250, -3.246632301492350159 ) ) ;
#665934 = CARTESIAN_POINT ( 'NONE',  ( -9.757584212662335332, 18.91300000000000026, 0.8128000000000018543 ) ) ;
#665936 = VERTEX_POINT ( 'NONE', #38378 ) ;
#665937 = CARTESIAN_POINT ( 'NONE',  ( 14.70454445468071114, 13.13549039384142780, 2.232195321641799346 ) ) ;
#665938 = CARTESIAN_POINT ( 'NONE',  ( 27.89763037193466744, 1.538166908053235638, 0.4850945176101825185 ) ) ;
#665940 = COLOUR_RGB ( '',0.2509803921568627416, 0.2509803921568627416, 0.2509803921568627416 ) ;
#665939 = CARTESIAN_POINT ( 'NONE',  ( -12.11880508741339746, -9.899999999999961275, -27.20336769850758429 ) ) ;
#665942 = ORIENTED_EDGE ( 'NONE', *, *, #123722, .T. ) ;
#665941 = CARTESIAN_POINT ( 'NONE',  ( -58.20361854109501110, -4.377040982424534654, -2.635924178361999104 ) ) ;
#665943 = ORIENTED_EDGE ( 'NONE', *, *, #699515, .T. ) ;
#665944 = CARTESIAN_POINT ( 'NONE',  ( -11.41813149385103365, 8.979132675739338154, -2.265637593765353230 ) ) ;
#665945 = VERTEX_POINT ( 'NONE', #269488 ) ;
#665947 = ORIENTED_EDGE ( 'NONE', *, *, #441449, .F. ) ;
#665946 = CARTESIAN_POINT ( 'NONE',  ( 11.97229816051742013, -9.320867324260600384, -27.85000000000000142 ) ) ;
#665948 = ORIENTED_EDGE ( 'NONE', *, *, #490388, .T. ) ;
#665949 = ORIENTED_EDGE ( 'NONE', *, *, #608057, .T. ) ;
#665950 = EDGE_LOOP ( 'NONE', ( #87029, #397804, #134823, #442340 ) ) ;
#665951 = ORIENTED_EDGE ( 'NONE', *, *, #311498, .F. ) ;
#665953 = ORIENTED_EDGE ( 'NONE', *, *, #151358, .F. ) ;
#665952 = FILL_AREA_STYLE ('',( #439069 ) ) ;
#665955 = CARTESIAN_POINT ( 'NONE',  ( -10.41597323919899942, 8.946808443694470370, -28.04133740195500124 ) ) ;
#665954 = CARTESIAN_POINT ( 'NONE',  ( -11.28693760159660009, -8.685358185854699542, -3.094254876256020026 ) ) ;
#665957 = CARTESIAN_POINT ( 'NONE',  ( 11.47178481890030710, -8.927190763098741044, -2.830631893638754004 ) ) ;
#665956 = CARTESIAN_POINT ( 'NONE',  ( 1.237981433474342197, 36.27421795417774320, -14.82138782475222705 ) ) ;
#665958 = COLOUR_RGB ( '',0.2549019607843137081, 0.2549019607843137081, 0.2549019607843137081 ) ;
#665959 = CIRCLE ( 'NONE', #323268, 2.552699999999990865 ) ;
#665960 = CARTESIAN_POINT ( 'NONE',  ( 6.055244032349607508, 1.194049987066809759, -138.6535430308050536 ) ) ;
#665961 =( LENGTH_UNIT ( ) NAMED_UNIT ( * ) SI_UNIT ( .MILLI., .METRE. ) );
#665963 = ORIENTED_EDGE ( 'NONE', *, *, #91834, .F. ) ;
#665962 = COLOUR_RGB ( '',0.7921568627450980005, 0.8196078431372548767, 0.9333333333333333481 ) ;
#665965 = ORIENTED_EDGE ( 'NONE', *, *, #407827, .F. ) ;
#665964 = FILL_AREA_STYLE ('',( #411806 ) ) ;
#665966 = ORIENTED_EDGE ( 'NONE', *, *, #403390, .T. ) ;
#665967 = EDGE_CURVE ( 'NONE', #762365, #437149, #386238, .T. ) ;
#665968 = CARTESIAN_POINT ( 'NONE',  ( -13.02297175408010332, 8.120000000000022311, -28.33497422611928940 ) ) ;
#665969 = ORIENTED_EDGE ( 'NONE', *, *, #61025, .F. ) ;
#665970 = CARTESIAN_POINT ( 'NONE',  ( -59.48320594647300652, -4.377040982424734494, 0.8295264619810002182 ) ) ;
#665973 = CARTESIAN_POINT ( 'NONE',  ( -10.44757711243069664, 18.39115042585232018, -10.58556958724376962 ) ) ;
#665972 = CARTESIAN_POINT ( 'NONE',  ( -12.69999999999998863, 12.70000000000000107, -114.3000000000000114 ) ) ;
#665971 = CARTESIAN_POINT ( 'NONE',  ( 1.503141417657420487, -1.503141417657379852, -152.4823515624999857 ) ) ;
#665975 = B_SPLINE_CURVE_WITH_KNOTS ( 'NONE', 3,
 ( #184150, #240008, #422903, #255729 ),
 .UNSPECIFIED., .F., .F.,
 ( 4, 4 ),
 ( 0.000000000000000000, 1.000000000000000000 ),
 .UNSPECIFIED. ) ;
#665974 =( LENGTH_UNIT ( ) NAMED_UNIT ( * ) SI_UNIT ( .MILLI., .METRE. ) );
#665977 = CARTESIAN_POINT ( 'NONE',  ( 14.65966323756270562, 14.93659659810125540, 2.510060310281891027 ) ) ;
#665976 = CARTESIAN_POINT ( 'NONE',  ( 12.13905998540096043, -10.23159054593070394, -28.52552161897422067 ) ) ;
#665978 = CARTESIAN_POINT ( 'NONE',  ( 11.03739255904350003, 8.824659186055912485, -27.35653568760848131 ) ) ;
#665979 = PRESENTATION_STYLE_ASSIGNMENT (( #169052 ) ) ;
#665980 = EDGE_CURVE ( 'NONE', #440590, #310889, #310861, .T. ) ;
#665982 = CARTESIAN_POINT ( 'NONE',  ( 10.48322589237690217, -8.932170704737929512, -2.786215412756209542 ) ) ;
#665981 = CARTESIAN_POINT ( 'NONE',  ( -13.49430795739569078, 30.38206562233266084, -6.253781511192695319 ) ) ;
#665983 = EDGE_CURVE ( 'NONE', #477176, #440697, #755108, .T. ) ;
#665984 = COLOUR_RGB ( '',0.2509803921568627416, 0.2509803921568627416, 0.2509803921568627416 ) ;
#665985 = CARTESIAN_POINT ( 'NONE',  ( 45.31856583956401607, 26.17479215734492826, -35.40715991607881818 ) ) ;
#665987 =( LENGTH_UNIT ( ) NAMED_UNIT ( * ) SI_UNIT ( .MILLI., .METRE. ) );
#665986 = CARTESIAN_POINT ( 'NONE',  ( 3.773316750967772748, 0.000000000000000000, 13.45038080216836640 ) ) ;
#665988 = ORIENTED_EDGE ( 'NONE', *, *, #648518, .F. ) ;
#665990 = CARTESIAN_POINT ( 'NONE',  ( -13.66651595792395923, 5.924569683346330606, -27.50036470434874758 ) ) ;
#665989 =( NAMED_UNIT ( * ) SI_UNIT ( $, .STERADIAN. ) SOLID_ANGLE_UNIT ( ) );
#665991 = CARTESIAN_POINT ( 'NONE',  ( -11.74780922571049224, 8.118094945536091345, -27.36172612275800375 ) ) ;
#665993 = CARTESIAN_POINT ( 'NONE',  ( 13.20049349803709937, -14.44142135623730994, 3.941421356237309048 ) ) ;
#665992 = CARTESIAN_POINT ( 'NONE',  ( 13.07228960163609877, 8.959999193612960156, -2.599049656468289893 ) ) ;
#665994 = CONICAL_SURFACE ( 'NONE', #386759, 12.69999999999999929, 0.5235987755982961511 ) ;
#665995 = CARTESIAN_POINT ( 'NONE',  ( -13.40000000000000213, 8.037219272159520145, -28.47009769800882850 ) ) ;
#665996 = FILL_AREA_STYLE ('',( #598344 ) ) ;
#665997 = CARTESIAN_POINT ( 'NONE',  ( 0.4783166678030709718, 0.02540000000000000244, 13.14445215230220754 ) ) ;
#666000 = EDGE_CURVE ( 'NONE', #364666, #743945, #567489, .T. ) ;
#665999 = DIRECTION ( 'NONE',  ( 0.9578262852208794254, -1.757973141372931916E-16, -0.2873478855672520482 ) ) ;
#665998 = CARTESIAN_POINT ( 'NONE',  ( -2.982662923695910351, 0.02540000000000759012, -12.13334857202296213 ) ) ;
#666001 = CARTESIAN_POINT ( 'NONE',  ( -2.550694353264134103E-16, -2.082799999999981111, -150.2251249999999345 ) ) ;
#666003 = FACE_BOUND ( 'NONE', #273647, .T. ) ;
#666002 = CARTESIAN_POINT ( 'NONE',  ( 10.64930657253209922, 8.506735027912709413, -2.030599342028010401 ) ) ;
#666005 = CARTESIAN_POINT ( 'NONE',  ( 3.835566678721344935, 4.725740043986212946, 27.35063868004124998 ) ) ;
#666004 =( GEOMETRIC_REPRESENTATION_CONTEXT ( 3 ) GLOBAL_UNCERTAINTY_ASSIGNED_CONTEXT ( ( #484338 ) ) GLOBAL_UNIT_ASSIGNED_CONTEXT ( ( #722116, #416100, #412191 ) ) REPRESENTATION_CONTEXT ( 'NONE', 'WORKASPACE' ) );
#666006 = CARTESIAN_POINT ( 'NONE',  ( -16.75000000000000000, 84.79999999999999716, -26.55000000000000071 ) ) ;
#666007 = EDGE_CURVE ( 'NONE', #106507, #279492, #615207, .T. ) ;
#666009 = CARTESIAN_POINT ( 'NONE',  ( 1.923615332899719199, 14.46627957174744417, 1.287731201802828851 ) ) ;
#666008 = CARTESIAN_POINT ( 'NONE',  ( 10.94119800315479907, -7.853716648081099372, -2.408846336422259871 ) ) ;
#666012 = CARTESIAN_POINT ( 'NONE',  ( -5.995693738531682193, -1.411779231912698940, -140.4260924325832889 ) ) ;
#666011 =( GEOMETRIC_REPRESENTATION_CONTEXT ( 3 ) GLOBAL_UNCERTAINTY_ASSIGNED_CONTEXT ( ( #443522 ) ) GLOBAL_UNIT_ASSIGNED_CONTEXT ( ( #28573, #708541, #589024 ) ) REPRESENTATION_CONTEXT ( 'NONE', 'WORKASPACE' ) );
#666010 = LINE ( 'NONE', #121135, #59623 ) ;
#666013 = PLANE ( 'NONE',  #159713 ) ;
#666014 = CARTESIAN_POINT ( 'NONE',  ( 13.57168153928897425, 24.89166755611533333, 6.388233210175084054 ) ) ;
#666015 =( GEOMETRIC_REPRESENTATION_CONTEXT ( 3 ) GLOBAL_UNCERTAINTY_ASSIGNED_CONTEXT ( ( #297801 ) ) GLOBAL_UNIT_ASSIGNED_CONTEXT ( ( #698534, #336745, #515415 ) ) REPRESENTATION_CONTEXT ( 'NONE', 'WORKASPACE' ) );
#666016 = CIRCLE ( 'NONE', #767627, 2.500000000000002220 ) ;
#666017 = CARTESIAN_POINT ( 'NONE',  ( 11.35005508741319602, -9.371425591818516310, -27.66504299143950263 ) ) ;
#666020 =( NAMED_UNIT ( * ) SI_UNIT ( $, .STERADIAN. ) SOLID_ANGLE_UNIT ( ) );
#666019 = LINE ( 'NONE', #244527, #529643 ) ;
#666018 = CARTESIAN_POINT ( 'NONE',  ( 14.75024195826649809, 30.43940657873990219, -2.725869450240623326 ) ) ;
#666021 = ORIENTED_EDGE ( 'NONE', *, *, #184192, .F. ) ;
#666023 = B_SPLINE_CURVE_WITH_KNOTS ( 'NONE', 3,
 ( #35434, #588032, #106851, #711484 ),
 .UNSPECIFIED., .F., .F.,
 ( 4, 4 ),
 ( 0.000000000000000000, 1.000000000000000000 ),
 .UNSPECIFIED. ) ;
#666022 = CARTESIAN_POINT ( 'NONE',  ( -10.68368616353794032, -15.19045940240534520, 7.187023517389709681 ) ) ;
#666024 = DIRECTION ( 'NONE',  ( 0.000000000000000000, 0.000000000000000000, 1.000000000000000000 ) ) ;
#666025 =( LENGTH_UNIT ( ) NAMED_UNIT ( * ) SI_UNIT ( .MILLI., .METRE. ) );
#666027 = ORIENTED_EDGE ( 'NONE', *, *, #204995, .F. ) ;
#666026 = CARTESIAN_POINT ( 'NONE',  ( -11.39937293496969950, -10.00410973606929943, -27.29976263044429885 ) ) ;
#666028 = CARTESIAN_POINT ( 'NONE',  ( 12.69999999999998863, 12.70000000000000107, -67.00000000000000000 ) ) ;
#666029 = CARTESIAN_POINT ( 'NONE',  ( -12.46066416946198352, -10.64080654929396630, -28.00800494517163131 ) ) ;
#666030 =( NAMED_UNIT ( * ) SI_UNIT ( $, .STERADIAN. ) SOLID_ANGLE_UNIT ( ) );
#666031 = ORIENTED_EDGE ( 'NONE', *, *, #157990, .F. ) ;
#666032 = CARTESIAN_POINT ( 'NONE',  ( 14.27302175962883446, 24.63215013420956723, 4.613162234712472554 ) ) ;
#666033 = EDGE_CURVE ( 'NONE', #113418, #370480, #120662, .T. ) ;
#666035 = CARTESIAN_POINT ( 'NONE',  ( 12.45430767767500235, -10.18000000000000682, -27.36502577388069568 ) ) ;
#666034 = CARTESIAN_POINT ( 'NONE',  ( -11.32943018545869762, 7.839999999999988312, -2.276683849253779979 ) ) ;
#666036 = COLOUR_RGB ( '',0.2509803921568627416, 0.2509803921568627416, 0.2509803921568627416 ) ;
#666037 = CARTESIAN_POINT ( 'NONE',  ( 7.060000000000159481, 4.350000000000200373, -26.95000000000000284 ) ) ;
#666038 = CARTESIAN_POINT ( 'NONE',  ( -14.99490312129105973, 24.93766666898789808, -0.3910169541692410378 ) ) ;
#666039 = ORIENTED_EDGE ( 'NONE', *, *, #556940, .T. ) ;
#666040 = PRESENTATION_STYLE_ASSIGNMENT (( #69255 ) ) ;
#666041 = EDGE_CURVE ( 'NONE', #703591, #731358, #292003, .T. ) ;
#666043 = CARTESIAN_POINT ( 'NONE',  ( -12.97280922571049366, -9.618094945536045159, -28.33827387724202040 ) ) ;
#666042 = CARTESIAN_POINT ( 'NONE',  ( 4.118281267577796001, 34.53709847889940932, 27.33927447653575271 ) ) ;
#666045 = ORIENTED_EDGE ( 'NONE', *, *, #32554, .F. ) ;
#666044 = CARTESIAN_POINT ( 'NONE',  ( 2.738452897247057205, 36.32960766044240586, 14.74791778979624546 ) ) ;
#666049 = ORIENTED_EDGE ( 'NONE', *, *, #219909, .F. ) ;
#666048 = CARTESIAN_POINT ( 'NONE',  ( 7.584427162961460134, -15.16113000873049543, -9.496019979312073644 ) ) ;
#666047 = CARTESIAN_POINT ( 'NONE',  ( 14.75505019414648622, 30.71448563706317358, 1.869391028568613500 ) ) ;
#666046 =( GEOMETRIC_REPRESENTATION_CONTEXT ( 3 ) GLOBAL_UNCERTAINTY_ASSIGNED_CONTEXT ( ( #5185 ) ) GLOBAL_UNIT_ASSIGNED_CONTEXT ( ( #772647, #478114, #299392 ) ) REPRESENTATION_CONTEXT ( 'NONE', 'WORKASPACE' ) );
#666050 =( LENGTH_UNIT ( ) NAMED_UNIT ( * ) SI_UNIT ( .MILLI., .METRE. ) );
#666051 = CARTESIAN_POINT ( 'NONE',  ( -13.04079791341840355, 20.47690852374394765, 7.411995577357728848 ) ) ;
#666053 = DIRECTION ( 'NONE',  ( 0.9248204055724017492, 0.000000000000000000, 0.3804040186918354882 ) ) ;
#666052 = FACE_OUTER_BOUND ( 'NONE', #360147, .T. ) ;
#666055 = EDGE_LOOP ( 'NONE', ( #587688, #546426, #544656, #34583 ) ) ;
#666054 = CARTESIAN_POINT ( 'NONE',  ( 11.37854816051740414, -10.12086668011510859, -27.21880210359431373 ) ) ;
#666058 =( GEOMETRIC_REPRESENTATION_CONTEXT ( 3 ) GLOBAL_UNCERTAINTY_ASSIGNED_CONTEXT ( ( #616285 ) ) GLOBAL_UNIT_ASSIGNED_CONTEXT ( ( #387009, #16936, #677466 ) ) REPRESENTATION_CONTEXT ( 'NONE', 'WORKASPACE' ) );
#666057 = DIRECTION ( 'NONE',  ( 4.644241614901878392E-30, 1.000000000000000000, 2.084715539966460096E-15 ) ) ;
#666056 = CARTESIAN_POINT ( 'NONE',  ( -10.12925981112950424, -9.794578031952637431, -28.40717273505627816 ) ) ;
#666059 = DIRECTION ( 'NONE',  ( -0.000000000000000000, 1.000000000000000000, 0.000000000000000000 ) ) ;
#666061 = EDGE_CURVE ( 'NONE', #618504, #529244, #577113, .T. ) ;
#666060 = EDGE_LOOP ( 'NONE', ( #481350, #379488, #107620, #665899 ) ) ;
#666062 = ORIENTED_EDGE ( 'NONE', *, *, #564441, .F. ) ;
#666063 = CARTESIAN_POINT ( 'NONE',  ( -16.55000000000000782, -14.60500000000000753, -7.620000000000001883 ) ) ;
#666064 = ORIENTED_EDGE ( 'NONE', *, *, #243525, .T. ) ;
#666066 = ORIENTED_EDGE ( 'NONE', *, *, #447262, .F. ) ;
#666065 = CARTESIAN_POINT ( 'NONE',  ( -9.903545665798539233, 18.92300000000000537, -0.4726663356677119343 ) ) ;
#666069 = EDGE_LOOP ( 'NONE', ( #642285, #283260 ) ) ;
#666068 = EDGE_CURVE ( 'NONE', #111932, #533930, #1076, .T. ) ;
#666067 = CONICAL_SURFACE ( 'NONE', #170452, 9.000000000000000000, 0.7853981633974461696 ) ;
#666070 = VERTEX_POINT ( 'NONE', #60918 ) ;
#666073 = CARTESIAN_POINT ( 'NONE',  ( -11.75978960163638831, 8.399999999999993250, -1.953367698507589179 ) ) ;
#666072 = CARTESIAN_POINT ( 'NONE',  ( -9.906800602110825693, 29.31872733884721072, -11.09332219962586130 ) ) ;
#666071 = DIRECTION ( 'NONE',  ( -2.422925049813093029E-15, 0.8439377795026176132, -0.5364410725589447981 ) ) ;
#666076 = PRESENTATION_STYLE_ASSIGNMENT (( #5566 ) ) ;
#666075 = CARTESIAN_POINT ( 'NONE',  ( 13.81831256224175064, 25.49038507918832863, -5.500942368897692170 ) ) ;
#666074 = DIRECTION ( 'NONE',  ( -0.3746065934159109045, 8.251573557625329334E-16, 0.9271838545667878684 ) ) ;
#666077 = CARTESIAN_POINT ( 'NONE',  ( -12.24969471664048015, 8.971022789486639226, -2.929680161223497947 ) ) ;
#666078 = DIRECTION ( 'NONE',  ( -0.000000000000000000, -0.000000000000000000, 1.000000000000000000 ) ) ;
#666079 = CARTESIAN_POINT ( 'NONE',  ( -12.38672734101309203, 20.55825547874458081, -8.232566284667305112 ) ) ;
#666080 =( GEOMETRIC_REPRESENTATION_CONTEXT ( 3 ) GLOBAL_UNCERTAINTY_ASSIGNED_CONTEXT ( ( #320136 ) ) GLOBAL_UNIT_ASSIGNED_CONTEXT ( ( #699796, #405411, #397611 ) ) REPRESENTATION_CONTEXT ( 'NONE', 'WORKASPACE' ) );
#666083 = LINE ( 'NONE', #45818, #761107 ) ;
#666082 = CARTESIAN_POINT ( 'NONE',  ( 19.43410379813919064, 20.07384781080769898, -7.041696159509433173 ) ) ;
#666081 = CARTESIAN_POINT ( 'NONE',  ( 12.11828133648810280, -8.978761802197515962, -2.265851717704598922 ) ) ;
#666085 = EDGE_CURVE ( 'NONE', #604868, #392858, #478558, .T. ) ;
#666084 = CARTESIAN_POINT ( 'NONE',  ( -12.36077078652210126, 8.400000000000027001, -28.58193726683830960 ) ) ;
#666086 = ORIENTED_EDGE ( 'NONE', *, *, #626551, .F. ) ;
#666087 = CARTESIAN_POINT ( 'NONE',  ( -14.30000000000000071, -9.900000000000000355, -27.85000000000000142 ) ) ;
#666088 = CARTESIAN_POINT ( 'NONE',  ( 11.08703133648810812, 7.743354028957936563, -27.72575682329360092 ) ) ;
#666089 =( GEOMETRIC_REPRESENTATION_CONTEXT ( 3 ) GLOBAL_UNCERTAINTY_ASSIGNED_CONTEXT ( ( #618446 ) ) GLOBAL_UNIT_ASSIGNED_CONTEXT ( ( #117505, #53872, #710288 ) ) REPRESENTATION_CONTEXT ( 'NONE', 'WORKASPACE' ) );
#666091 =( LENGTH_UNIT ( ) NAMED_UNIT ( * ) SI_UNIT ( .MILLI., .METRE. ) );
#666090 = AXIS2_PLACEMENT_3D ( 'NONE', #544764, #560455, #373926 ) ;
#666092 = FILL_AREA_STYLE_COLOUR ( '', #413131 ) ;
#666093 = CARTESIAN_POINT ( 'NONE',  ( 11.52470913150817999, -8.974810770322115161, -2.639457180613058451 ) ) ;
#666094 =( NAMED_UNIT ( * ) PLANE_ANGLE_UNIT ( ) SI_UNIT ( $, .RADIAN. ) );
#666096 = CARTESIAN_POINT ( 'NONE',  ( 11.60143549837941102, -3.937027241987603787, 0.8699999999999984412 ) ) ;
#666095 = CARTESIAN_POINT ( 'NONE',  ( -0.3448275862070540043, 14.44994999999999941, -17.35431034482760282 ) ) ;
#666098 = CARTESIAN_POINT ( 'NONE',  ( 3.760091515638211757, 4.765104157866693058, 27.02698247217446337 ) ) ;
#666097 = CARTESIAN_POINT ( 'NONE',  ( 12.78022293496939987, -8.120000000000000995, -2.115025773880720106 ) ) ;
#666099 = CARTESIAN_POINT ( 'NONE',  ( 114.3000000000000114, 12.70000000000000107, -114.3000000000000114 ) ) ;
#666100 = CARTESIAN_POINT ( 'NONE',  ( -0.9999999999999940048, 0.000000000000000000, 0.000000000000000000 ) ) ;
#666101 = EDGE_LOOP ( 'NONE', ( #4070, #259120, #37486, #343418 ) ) ;
#666102 = ORIENTED_EDGE ( 'NONE', *, *, #389782, .F. ) ;
#666105 = CARTESIAN_POINT ( 'NONE',  ( -2.478639788648310915, -13.15881830810412190, -0.02539999999999843772 ) ) ;
#666104 = CARTESIAN_POINT ( 'NONE',  ( 14.26993277513789771, 31.01392757812107703, 4.622669340525654924 ) ) ;
#666103 = FILL_AREA_STYLE ('',( #610193 ) ) ;
#666106 = CARTESIAN_POINT ( 'NONE',  ( -58.20127930000000305, -4.246445660000005340, -9.173832299999999051 ) ) ;
#666107 = ADVANCED_FACE ( 'NONE', ( #303789 ), #192169, .T. ) ;
#666108 = CARTESIAN_POINT ( 'NONE',  ( -10.08667293496970530, -9.264640613137620662, -27.72978443171023599 ) ) ;
#666109 = CARTESIAN_POINT ( 'NONE',  ( 8.235000000000118447, -4.014999999999789182, -31.05000000000000071 ) ) ;
#666110 = FILL_AREA_STYLE ('',( #244620 ) ) ;
#666111 = FILL_AREA_STYLE ('',( #721877 ) ) ;
#666113 = PRESENTATION_LAYER_ASSIGNMENT (  '', '', ( #221586 ) ) ;
#666112 = SURFACE_STYLE_FILL_AREA ( #113385 ) ;
#666115 = FACE_OUTER_BOUND ( 'NONE', #83181, .T. ) ;
#666114 = CIRCLE ( 'NONE', #323427, 15.25000000000002309 ) ;
#666116 = EDGE_LOOP ( 'NONE', ( #518902, #84841, #507453, #416504 ) ) ;
#666117 = DIRECTION ( 'NONE',  ( -0.000000000000000000, 0.000000000000000000, 1.000000000000000000 ) ) ;
#666118 = LINE ( 'NONE', #113388, #671993 ) ;
#666119 = FILL_AREA_STYLE_COLOUR ( '', #151879 ) ;
#666120 = EDGE_CURVE ( 'NONE', #775113, #472985, #465897, .T. ) ;
#666121 = PRESENTATION_LAYER_ASSIGNMENT (  '', '', ( #513806 ) ) ;
#666122 = DIRECTION ( 'NONE',  ( 0.000000000000000000, 0.000000000000000000, 1.000000000000000000 ) ) ;
#666123 = EDGE_CURVE ( 'NONE', #386693, #450238, #602305, .T. ) ;
#666124 = DIRECTION ( 'NONE',  ( 4.242931911433599390E-17, 0.8433920007691007026, -0.5372987372390645167 ) ) ;
#666125 = CARTESIAN_POINT ( 'NONE',  ( -11.84620382345618594, 18.56825403481011350, 9.201491997123723010 ) ) ;
#666126 = B_SPLINE_CURVE_WITH_KNOTS ( 'NONE', 3,
 ( #378781, #195764, #136095, #442240 ),
 .UNSPECIFIED., .F., .F.,
 ( 4, 4 ),
 ( 0.000000000000000000, 1.000000000000000000 ),
 .UNSPECIFIED. ) ;
#666127 = SURFACE_STYLE_USAGE ( .BOTH. , #300462 ) ;
#666128 = AXIS2_PLACEMENT_3D ( 'NONE', #153121, #574498, #29699 ) ;
#666129 = ORIENTED_EDGE ( 'NONE', *, *, #658487, .F. ) ;
#666130 = CARTESIAN_POINT ( 'NONE',  ( -11.33511145993630009, 9.252526696903899506, -28.14831332190260227 ) ) ;
#666131 =( GEOMETRIC_REPRESENTATION_CONTEXT ( 3 ) GLOBAL_UNCERTAINTY_ASSIGNED_CONTEXT ( ( #581890 ) ) GLOBAL_UNIT_ASSIGNED_CONTEXT ( ( #16286, #203387, #139831 ) ) REPRESENTATION_CONTEXT ( 'NONE', 'WORKASPACE' ) );
#666133 = EDGE_CURVE ( 'NONE', #347269, #457722, #92298, .T. ) ;
#666132 = VECTOR ( 'NONE', #408142, 1000.000000000000114 ) ;
#666134 = CARTESIAN_POINT ( 'NONE',  ( 27.81404159510231366, -2.650045825261792221, 7.036603485214600440 ) ) ;
#666137 = CARTESIAN_POINT ( 'NONE',  ( 2.731204606960516479, 35.07674266132581664, 14.62007905876553338 ) ) ;
#666136 =( NAMED_UNIT ( * ) PLANE_ANGLE_UNIT ( ) SI_UNIT ( $, .RADIAN. ) );
#666135 = CARTESIAN_POINT ( 'NONE',  ( 9.882706268302790420, 8.825083957014799196, -2.964559500614960097 ) ) ;
#666138 = AXIS2_PLACEMENT_3D ( 'NONE', #338720, #211407, #223162 ) ;
#666139 = CARTESIAN_POINT ( 'NONE',  ( -12.35608380927074279, 7.916368068455253315, -2.290137839042684753 ) ) ;
#666140 = ORIENTED_EDGE ( 'NONE', *, *, #42680, .F. ) ;
#666142 = LINE ( 'NONE', #558364, #176997 ) ;
#666141 = CARTESIAN_POINT ( 'NONE',  ( 9.831513518791824779, 8.614605431199121810, -3.209981837625651924 ) ) ;
#666143 = CARTESIAN_POINT ( 'NONE',  ( -12.68216143743546098, -8.082728339760210545, -3.149530635337044693 ) ) ;
#666144 = CARTESIAN_POINT ( 'NONE',  ( -13.92503518386648054, 14.62050324367087661, 5.578301798765687103 ) ) ;
#666145 = ORIENTED_EDGE ( 'NONE', *, *, #387343, .T. ) ;
#666146 = CARTESIAN_POINT ( 'NONE',  ( 1.931606712526748426, -15.30984999999998664, -15.93910296840085650 ) ) ;
#666147 = CYLINDRICAL_SURFACE ( 'NONE', #97485, 0.1999999999999995115 ) ;
#666148 = CARTESIAN_POINT ( 'NONE',  ( 12.08002293496950053, 8.679176575165691077, -2.114551300466510408 ) ) ;
#666149 = EDGE_CURVE ( 'NONE', #193426, #108060, #728460, .T. ) ;
#666150 = ORIENTED_EDGE ( 'NONE', *, *, #84599, .T. ) ;
#666151 = FACE_OUTER_BOUND ( 'NONE', #777968, .T. ) ;
#666152 = CARTESIAN_POINT ( 'NONE',  ( -11.85563149385102122, -8.110433662130329679, -3.101543609351935071 ) ) ;
#666154 = CARTESIAN_POINT ( 'NONE',  ( -13.03693760159659831, 8.114641814145290510, -3.094254876256000042 ) ) ;
#666153 = CARTESIAN_POINT ( 'NONE',  ( -14.20000000000000107, 6.179150262213069844, -29.64999999999999858 ) ) ;
#666155 = CARTESIAN_POINT ( 'NONE',  ( 12.72075018875083430, -8.336517675335166189, -3.256104582262338010 ) ) ;
#666157 = B_SPLINE_CURVE_WITH_KNOTS ( 'NONE', 3,
 ( #171364, #298679, #787588, #414108, #540937, #783704, #656601, #481316, #724015, #425781 ),
 .UNSPECIFIED., .F., .F.,
 ( 4, 1, 1, 1, 1, 1, 1, 4 ),
 ( 0.000000000000000000, 0.1395332688571664093, 0.2700719071614228195, 0.3977588764712802205, 0.5291377607776429626, 0.6702394383738893291, 0.8259692642525874318, 1.000000000000000000 ),
 .UNSPECIFIED. ) ;
#666156 = CARTESIAN_POINT ( 'NONE',  ( 11.20422175407989585, -10.32178942950050526, -28.34012958541079996 ) ) ;
#666158 = CARTESIAN_POINT ( 'NONE',  ( 12.14745892072159883, 7.821266053093179238, -2.600982137241070191 ) ) ;
#666160 =( GEOMETRIC_REPRESENTATION_CONTEXT ( 3 ) GLOBAL_UNCERTAINTY_ASSIGNED_CONTEXT ( ( #293415 ) ) GLOBAL_UNIT_ASSIGNED_CONTEXT ( ( #726044, #666387, #9795 ) ) REPRESENTATION_CONTEXT ( 'NONE', 'WORKASPACE' ) );
#666159 = AXIS2_PLACEMENT_3D ( 'NONE', #527125, #467525, #229036 ) ;
#666161 = FILL_AREA_STYLE ('',( #427571 ) ) ;
#666162 = CARTESIAN_POINT ( 'NONE',  ( 38.09999999999999432, 0.9473000000000015852, -40.65269999999998873 ) ) ;
#666163 = CARTESIAN_POINT ( 'NONE',  ( 9.823772934969451143, -8.504109736069320746, -3.150237369555710210 ) ) ;
#666165 = ORIENTED_EDGE ( 'NONE', *, *, #726541, .T. ) ;
#666164 = CARTESIAN_POINT ( 'NONE',  ( -10.10009314446290496, -7.972894203382792533, -3.096307333425691866 ) ) ;
#666166 = FILL_AREA_STYLE ('',( #654489 ) ) ;
#666167 = COLOUR_RGB ( '',1.000000000000000000, 1.000000000000000000, 1.000000000000000000 ) ;
#666169 = AXIS2_PLACEMENT_3D ( 'NONE', #187603, #732392, #123988 ) ;
#666168 = CARTESIAN_POINT ( 'NONE',  ( 11.83912624851192952, 18.71584341000832197, -9.210596610482582491 ) ) ;
#666171 = CARTESIAN_POINT ( 'NONE',  ( 11.88360337913179876, 8.119999999645008515, -28.33497422673422150 ) ) ;
#666170 = STYLED_ITEM ( 'NONE', ( #349024 ), #648707 ) ;
#666173 = CARTESIAN_POINT ( 'NONE',  ( 12.78817995295760390, 8.400000000000025224, -27.20336436092721044 ) ) ;
#666172 = CARTESIAN_POINT ( 'NONE',  ( -9.998972934969700077, -8.504109736069340286, -2.049762630444300182 ) ) ;
#666174 = CARTESIAN_POINT ( 'NONE',  ( 7.360000000000129994, -5.199999999999799449, -27.00000000000000000 ) ) ;
#666175 = CARTESIAN_POINT ( 'NONE',  ( 11.18494800315480120, 8.400000000000027001, -28.51829656459083395 ) ) ;
#666178 = FACE_OUTER_BOUND ( 'NONE', #531505, .T. ) ;
#666177 = CARTESIAN_POINT ( 'NONE',  ( 4.965581339139038874, 14.72167715087982565, 1.084878650074594386 ) ) ;
#666176 = VECTOR ( 'NONE', #370619, 1000.000000000000000 ) ;
#666182 = CARTESIAN_POINT ( 'NONE',  ( -2.364614557611797174, 19.04745999999999739, -13.89831063060591809 ) ) ;
#666181 = CARTESIAN_POINT ( 'NONE',  ( 12.39487982611538719, -9.528822624651317241, -28.36335010495112385 ) ) ;
#666180 = CARTESIAN_POINT ( 'NONE',  ( 4.843344426999550478, 0.02540000000000000244, 10.35756256255987218 ) ) ;
#666179 = AXIS2_PLACEMENT_3D ( 'NONE', #472019, #778321, #349084 ) ;
#666183 = ORIENTED_EDGE ( 'NONE', *, *, #280678, .T. ) ;
#666185 = VECTOR ( 'NONE', #579553, 1000.000000000000000 ) ;
#666184 = CARTESIAN_POINT ( 'NONE',  ( 9.861806572532096027, -9.242722855780719726, -27.97436260020709042 ) ) ;
#666186 = COLOUR_RGB ( '',0.2549019607843137081, 0.2549019607843137081, 0.2549019607843137081 ) ;
#666188 = EDGE_CURVE ( 'NONE', #264059, #42284, #406037, .T. ) ;
#666187 = CARTESIAN_POINT ( 'NONE',  ( -61.15206474513200874, -0.9040737943923129460, -1.028617385549349006 ) ) ;
#666189 = EDGE_LOOP ( 'NONE', ( #155136, #610153, #20336, #70467 ) ) ;
#666190 = ORIENTED_EDGE ( 'NONE', *, *, #684789, .F. ) ;
#666192 = ADVANCED_FACE ( 'NONE', ( #211679 ), #768264, .T. ) ;
#666191 = CARTESIAN_POINT ( 'NONE',  ( -10.28555767767519846, -10.32178942950050704, -27.35987041458921354 ) ) ;
#666193 =( NAMED_UNIT ( * ) SI_UNIT ( $, .STERADIAN. ) SOLID_ANGLE_UNIT ( ) );
#666194 = SURFACE_STYLE_USAGE ( .BOTH. , #364084 ) ;
#666195 = CARTESIAN_POINT ( 'NONE',  ( 13.08993817879880162, -9.583059999999999690, -28.39895618295080126 ) ) ;
#666196 = CARTESIAN_POINT ( 'NONE',  ( 11.96335626830279963, -9.619999999999999218, -28.33497422611930361 ) ) ;
#666199 = CARTESIAN_POINT ( 'NONE',  ( 9.848057677674987076, 8.825083957014797420, -2.964559500614962761 ) ) ;
#666198 = LINE ( 'NONE', #602472, #616851 ) ;
#666197 = CIRCLE ( 'NONE', #323520, 0.9960000000000021059 ) ;
#666200 = CARTESIAN_POINT ( 'NONE',  ( -11.75244002347507433, 18.92299999999999827, -0.8472886344739263276 ) ) ;
#666201 = CARTESIAN_POINT ( 'NONE',  ( 10.36638068926659351, 34.18292923419369345, 27.00305369699485070 ) ) ;
#666202 = SURFACE_STYLE_FILL_AREA ( #173201 ) ;
#666203 = VERTEX_POINT ( 'NONE', #28625 ) ;
#666204 = FILL_AREA_STYLE_COLOUR ( '', #703929 ) ;
#666206 = CARTESIAN_POINT ( 'NONE',  ( -63.50000000000000000, 12.70000000000000107, 136.1999999999999886 ) ) ;
#666205 = AXIS2_PLACEMENT_3D ( 'NONE', #151303, #692248, #747950 ) ;
#666207 = CARTESIAN_POINT ( 'NONE',  ( 7.060000000000139941, 0.6500000000002109646, -29.32999999999999829 ) ) ;
#666208 = VECTOR ( 'NONE', #722580, 1000.000000000000000 ) ;
#666209 = MECHANICAL_DESIGN_GEOMETRIC_PRESENTATION_REPRESENTATION (  '', ( #767827 ), #43874 ) ;
#666210 = CARTESIAN_POINT ( 'NONE',  ( -14.20000000000000107, -11.26750000000000007, -0.2799999999999999711 ) ) ;
#666211 = VECTOR ( 'NONE', #687194, 1000.000000000000000 ) ;
#666212 = MECHANICAL_DESIGN_GEOMETRIC_PRESENTATION_REPRESENTATION (  '', ( #399491 ), #323533 ) ;
#666213 = CARTESIAN_POINT ( 'NONE',  ( -10.27036466982169749, -8.835920732795687016, -2.093449496138067634 ) ) ;
#666214 = FILL_AREA_STYLE ('',( #105558 ) ) ;
#666215 = CARTESIAN_POINT ( 'NONE',  ( -11.50641321495180236, -10.38024857515884847, -28.42115673338166815 ) ) ;
#666216 = CARTESIAN_POINT ( 'NONE',  ( -11.66610426826331270, -8.970716371709400505, -2.929503250837353079 ) ) ;
#666217 = CARTESIAN_POINT ( 'NONE',  ( 25.90488678057960570, 10.46806767676596728, -1.556564102564102825 ) ) ;
#666218 = CARTESIAN_POINT ( 'NONE',  ( -121.6556604904326662, 5.802383222056633372, 152.2999999999999829 ) ) ;
#666219 = EDGE_CURVE ( 'NONE', #432706, #493981, #679168, .T. ) ;
#666220 = CARTESIAN_POINT ( 'NONE',  ( -14.15804212726877864, 24.29026382202779644, -4.555960366248912763 ) ) ;
#666221 = CARTESIAN_POINT ( 'NONE',  ( 11.54439346326950400, 19.22409004308067892, -9.577479013954770082 ) ) ;
#666222 = CARTESIAN_POINT ( 'NONE',  ( 5.935722435347866366, 35.32960571998821564, -13.77560159016805663 ) ) ;
#666224 = CARTESIAN_POINT ( 'NONE',  ( 11.12916666666649412, -8.999999999999953815, -27.33038475772930909 ) ) ;
#666223 = CARTESIAN_POINT ( 'NONE',  ( 0.000000000000000000, 2.794000000000000039, 0.000000000000000000 ) ) ;
#666226 = CARTESIAN_POINT ( 'NONE',  ( 25.00000000000000000, 19.00000000000000000, 19.00000000000000000 ) ) ;
#666225 = CARTESIAN_POINT ( 'NONE',  ( 10.09528974850279681, 7.963939597079678023, -28.35671280394704041 ) ) ;
#666227 = DIRECTION ( 'NONE',  ( 1.000000000000000000, 2.256002756313807875E-15, -0.000000000000000000 ) ) ;
#666228 = CARTESIAN_POINT ( 'NONE',  ( -12.89668960163639966, 8.959999999999999076, -2.600000000000000089 ) ) ;
#666229 = CARTESIAN_POINT ( 'NONE',  ( 11.32782326656308314, -8.827071102121870183, -1.992871163641419585 ) ) ;
#666231 = FACE_OUTER_BOUND ( 'NONE', #276590, .T. ) ;
#666230 = CARTESIAN_POINT ( 'NONE',  ( 1.392540527033332198, -14.22653999999998753, -4.136267664127890598 ) ) ;
#666232 = CARTESIAN_POINT ( 'NONE',  ( -5.799999999999999822, -8.099999999999999645, -36.84510000000000218 ) ) ;
#666233 = EDGE_CURVE ( 'NONE', #492256, #360982, #648931, .T. ) ;
#666235 = CARTESIAN_POINT ( 'NONE',  ( 20.19847950052248464, 19.30453430513368573, -7.043138917657625342 ) ) ;
#666234 = DIRECTION ( 'NONE',  ( -1.000000000000000000, 0.000000000000000000, 0.000000000000000000 ) ) ;
#666236 = EDGE_CURVE ( 'NONE', #355374, #188948, #44316, .T. ) ;
#666239 = B_SPLINE_CURVE_WITH_KNOTS ( 'NONE', 3,
 ( #491991, #607424, #245744, #62606 ),
 .UNSPECIFIED., .F., .F.,
 ( 4, 4 ),
 ( 0.000000000000000000, 1.000000000000000000 ),
 .UNSPECIFIED. ) ;
#666238 = PLANE ( 'NONE',  #227918 ) ;
#666237 = FACE_OUTER_BOUND ( 'NONE', #650788, .T. ) ;
#666240 = CARTESIAN_POINT ( 'NONE',  ( -13.01248291670060908, 20.25762115539071928, 7.461587561155023529 ) ) ;
#666242 = CARTESIAN_POINT ( 'NONE',  ( 13.81871269881792053, 5.080000000000000071, -5.906401261594923291 ) ) ;
#666241 = COLOUR_RGB ( '',0.7529411764705882248, 0.7529411764705882248, 0.7529411764705882248 ) ;
#666243 = AXIS2_PLACEMENT_3D ( 'NONE', #770928, #639861, #711288 ) ;
#666244 =( NAMED_UNIT ( * ) SI_UNIT ( $, .STERADIAN. ) SOLID_ANGLE_UNIT ( ) );
#666246 = DIRECTION ( 'NONE',  ( -7.886165872635994459E-17, -0.5000000000000001110, 0.8660254037844385966 ) ) ;
#666245 = VECTOR ( 'NONE', #662153, 1000.000000000000000 ) ;
#666248 = FACE_OUTER_BOUND ( 'NONE', #92037, .T. ) ;
#666247 = CARTESIAN_POINT ( 'NONE',  ( 5.877165450268777569, 60.86883655000000459, -45.48871765417762703 ) ) ;
#666249 = CARTESIAN_POINT ( 'NONE',  ( -12.45430767767520486, -8.119999999999999218, -2.115025773880712556 ) ) ;
#666250 = ADVANCED_FACE ( 'NONE', ( #645001 ), #167670, .T. ) ;
#666251 = VERTEX_POINT ( 'NONE', #331203 ) ;
#666253 = ORIENTED_EDGE ( 'NONE', *, *, #210132, .F. ) ;
#666252 = CARTESIAN_POINT ( 'NONE',  ( -11.55040192247749431, -9.899999999999957723, -28.49643080592842281 ) ) ;
#666254 = CARTESIAN_POINT ( 'NONE',  ( 6.919560614438926116, 0.000000000000000000, 11.31438221360302521 ) ) ;
#666256 = DIRECTION ( 'NONE',  ( -0.000000000000000000, -0.000000000000000000, 1.000000000000000000 ) ) ;
#666255 = DIRECTION ( 'NONE',  ( -0.000000000000000000, 1.000000000000000000, -0.000000000000000000 ) ) ;
#666257 = DIRECTION ( 'NONE',  ( 6.070773319253915108E-15, 0.000000000000000000, 1.000000000000000000 ) ) ;
#666258 = ORIENTED_EDGE ( 'NONE', *, *, #209612, .T. ) ;
#666260 = MECHANICAL_DESIGN_GEOMETRIC_PRESENTATION_REPRESENTATION (  '', ( #627627 ), #132680 ) ;
#666259 = CARTESIAN_POINT ( 'NONE',  ( 9.385000000000056630, 3.335000000000190035, -26.40200000000000102 ) ) ;
#666262 = CARTESIAN_POINT ( 'NONE',  ( -8.909966585044994503, 14.43698008631760743, 2.406633408564121890 ) ) ;
#666261 =( GEOMETRIC_REPRESENTATION_CONTEXT ( 3 ) GLOBAL_UNCERTAINTY_ASSIGNED_CONTEXT ( ( #520275 ) ) GLOBAL_UNIT_ASSIGNED_CONTEXT ( ( #776866, #522335, #649678 ) ) REPRESENTATION_CONTEXT ( 'NONE', 'WORKASPACE' ) );
#666263 = DIRECTION ( 'NONE',  ( -1.000000000000000000, -0.000000000000000000, -0.000000000000000000 ) ) ;
#666264 = STYLED_ITEM ( 'NONE', ( #736591 ), #125284 ) ;
#666265 =( LENGTH_UNIT ( ) NAMED_UNIT ( * ) SI_UNIT ( .MILLI., .METRE. ) );
#666266 = SURFACE_STYLE_FILL_AREA ( #602544 ) ;
#666267 = DIRECTION ( 'NONE',  ( -1.623649638449445466E-14, 0.000000000000000000, -1.000000000000000000 ) ) ;
#666268 = SURFACE_SIDE_STYLE ('',( #487081 ) ) ;
#666269 = PLANE ( 'NONE',  #610879 ) ;
#666270 = CARTESIAN_POINT ( 'NONE',  ( -8.584829534058266987, 18.25490481174321644, 27.57912765198204141 ) ) ;
#666273 = CARTESIAN_POINT ( 'NONE',  ( 11.82447948152051076, 18.81582704376191373, -9.229395286849689128 ) ) ;
#666272 = DIRECTION ( 'NONE',  ( -1.200748232950198756E-17, -1.000000000000000000, 9.958396954283129968E-17 ) ) ;
#666271 = CARTESIAN_POINT ( 'NONE',  ( 12.40957364345016956, 2.681620243487567556, 8.600494114925620437 ) ) ;
#666274 = ORIENTED_EDGE ( 'NONE', *, *, #454480, .F. ) ;
#666275 = ORIENTED_EDGE ( 'NONE', *, *, #597399, .F. ) ;
#666277 = CARTESIAN_POINT ( 'NONE',  ( -11.39318760159660293, 7.970139048518018576, -2.100491109548027868 ) ) ;
#666276 = CARTESIAN_POINT ( 'NONE',  ( -13.92870983727541478, 20.93699493670884237, -5.566959876717897160 ) ) ;
#666278 = DIRECTION ( 'NONE',  ( -0.000000000000000000, 1.000000000000000000, -0.000000000000000000 ) ) ;
#666280 = CARTESIAN_POINT ( 'NONE',  ( -11.70145626830299967, 7.840000000000022062, -27.52668384925377865 ) ) ;
#666279 = CARTESIAN_POINT ( 'NONE',  ( 14.57981517742656052, 29.58806652240846802, 3.525496506197070001 ) ) ;
#666282 = EDGE_CURVE ( 'NONE', #771988, #702159, #733141, .T. ) ;
#666281 = CARTESIAN_POINT ( 'NONE',  ( -12.08062293496969986, -10.17999999999999972, -27.36502577388069923 ) ) ;
#666283 = PRESENTATION_STYLE_ASSIGNMENT (( #614334 ) ) ;
#666285 = CARTESIAN_POINT ( 'NONE',  ( -9.870725892377130606, -8.615023037364087699, -3.214497799270568557 ) ) ;
#666284 = DIRECTION ( 'NONE',  ( -6.222415875373839476E-30, -2.084715539966450235E-15, 1.000000000000000000 ) ) ;
#666288 = ORIENTED_EDGE ( 'NONE', *, *, #454980, .F. ) ;
#666287 = CARTESIAN_POINT ( 'NONE',  ( -12.74597434434189935, -8.680000000000005045, -2.115025773880712556 ) ) ;
#666286 = PRESENTATION_STYLE_ASSIGNMENT (( #181095 ) ) ;
#666289 = PRODUCT_CONTEXT ( 'NONE', #713882, 'mechanical' ) ;
#666291 = ADVANCED_FACE ( 'NONE', ( #461992 ), #742105, .T. ) ;
#666290 = CARTESIAN_POINT ( 'NONE',  ( 12.98091601241396376, 24.54702332416136557, -7.516373745961867137 ) ) ;
#666292 = SURFACE_SIDE_STYLE ('',( #129304 ) ) ;
#666293 = ORIENTED_EDGE ( 'NONE', *, *, #192962, .T. ) ;
#666294 = ADVANCED_FACE ( 'NONE', ( #96135 ), #279308, .F. ) ;
#666296 = CARTESIAN_POINT ( 'NONE',  ( 23.70000000000000995, 22.19999999999998153, 8.700000000000001066 ) ) ;
#666295 = CARTESIAN_POINT ( 'NONE',  ( -10.18338842074680350, 8.504109736069363379, -28.40023736955570399 ) ) ;
#666297 = SURFACE_STYLE_USAGE ( .BOTH. , #423783 ) ;
#666298 =( GEOMETRIC_REPRESENTATION_CONTEXT ( 3 ) GLOBAL_UNCERTAINTY_ASSIGNED_CONTEXT ( ( #482646 ) ) GLOBAL_UNIT_ASSIGNED_CONTEXT ( ( #305915, #353845, #611758 ) ) REPRESENTATION_CONTEXT ( 'NONE', 'WORKASPACE' ) );
#666299 = CARTESIAN_POINT ( 'NONE',  ( 6.928846616351810539, -16.83290544819597656, -10.36712667282734657 ) ) ;
#666300 = DIRECTION ( 'NONE',  ( 0.000000000000000000, 0.000000000000000000, 1.000000000000000000 ) ) ;
#666301 = SURFACE_STYLE_FILL_AREA ( #670197 ) ;
#666304 = EDGE_CURVE ( 'NONE', #593993, #62702, #271040, .T. ) ;
#666303 = CARTESIAN_POINT ( 'NONE',  ( -10.32000626830300583, 7.978210570499514098, -27.35987041458921709 ) ) ;
#666302 = SURFACE_SIDE_STYLE ('',( #785630 ) ) ;
#666305 = CARTESIAN_POINT ( 'NONE',  ( 11.21959252383468453, -8.715375055118425252, -3.067874929520719274 ) ) ;
#666308 = CARTESIAN_POINT ( 'NONE',  ( 7.926666666666840833, 2.550000000000209877, -30.34999999999999787 ) ) ;
#666307 = CARTESIAN_POINT ( 'NONE',  ( 16.07231726882730172, 60.86883655000000459, -61.17189731239742656 ) ) ;
#666306 = DIRECTION ( 'NONE',  ( 0.7258890560588867613, 0.000000000000000000, -0.6878118044159596822 ) ) ;
#666312 = CARTESIAN_POINT ( 'NONE',  ( 11.17430657253209958, 8.292298828939969724, -28.41921870422079976 ) ) ;
#666311 = DIRECTION ( 'NONE',  ( 0.000000000000000000, 0.000000000000000000, 1.000000000000000000 ) ) ;
#666310 = CARTESIAN_POINT ( 'NONE',  ( -31.52291937247109388, 0.4612164961387513196, -12.81869059494778895 ) ) ;
#666309 = DIRECTION ( 'NONE',  ( -0.000000000000000000, -0.9739534865502623706, 0.2267478909198229198 ) ) ;
#666314 = EDGE_LOOP ( 'NONE', ( #171145, #775087 ) ) ;
#666313 = CARTESIAN_POINT ( 'NONE',  ( 9.893749999999871036, -10.74949458457730067, -28.14725233518650072 ) ) ;
#666315 = CIRCLE ( 'NONE', #615128, 2.850000000000000533 ) ;
#666317 = VERTEX_POINT ( 'NONE', #119706 ) ;
#666316 = DIRECTION ( 'NONE',  ( -0.7071067811865489050, -6.242245727565916229E-36, -0.7071067811865462405 ) ) ;
#666318 = CARTESIAN_POINT ( 'NONE',  ( 3.904934051055086730, 0.02540000000000000244, 13.41314222008878687 ) ) ;
#666319 = CARTESIAN_POINT ( 'NONE',  ( -3.727985062703512043, 14.44999999999999574, -12.03694416934700051 ) ) ;
#666320 =( GEOMETRIC_REPRESENTATION_CONTEXT ( 3 ) GLOBAL_UNCERTAINTY_ASSIGNED_CONTEXT ( ( #13034 ) ) GLOBAL_UNIT_ASSIGNED_CONTEXT ( ( #212385, #387523, #570171 ) ) REPRESENTATION_CONTEXT ( 'NONE', 'WORKASPACE' ) );
#666322 = CARTESIAN_POINT ( 'NONE',  ( -58.50579834448100769, -4.406819889639025156, 0.9070838243360002107 ) ) ;
#666321 = CARTESIAN_POINT ( 'NONE',  ( 0.6491738246508046428, 1.567244251809624567, -155.7317656249999800 ) ) ;
#666323 = VERTEX_POINT ( 'NONE', #728118 ) ;
#666324 = CARTESIAN_POINT ( 'NONE',  ( -1.657354469527106744, 18.56639942220914818, 30.56779543451447978 ) ) ;
#666326 = ORIENTED_EDGE ( 'NONE', *, *, #245461, .T. ) ;
#666325 = B_SPLINE_CURVE_WITH_KNOTS ( 'NONE', 3,
 ( #130066, #134008, #317088, #376674 ),
 .UNSPECIFIED., .F., .F.,
 ( 4, 4 ),
 ( 0.000000000000000000, 1.000000000000000000 ),
 .UNSPECIFIED. ) ;
#666327 = CARTESIAN_POINT ( 'NONE',  ( -59.48175328504001413, -5.439375909447004886, -2.771303783531088971 ) ) ;
#666329 = DIRECTION ( 'NONE',  ( 5.534396784713160731E-17, -1.000000000000000000, 0.000000000000000000 ) ) ;
#666328 = CARTESIAN_POINT ( 'NONE',  ( 10.71401265707975448, 34.11193975529172207, 27.26893093850568306 ) ) ;
#666330 = EDGE_CURVE ( 'NONE', #148656, #322738, #291095, .T. ) ;
#666331 = VERTEX_POINT ( 'NONE', #533372 ) ;
#666333 = EDGE_CURVE ( 'NONE', #37421, #717553, #396169, .T. ) ;
#666332 = ORIENTED_EDGE ( 'NONE', *, *, #38313, .T. ) ;
#666334 = CARTESIAN_POINT ( 'NONE',  ( -58.10127950000001107, -9.535355580000004494, -5.505239179999998456 ) ) ;
#666335 = CARTESIAN_POINT ( 'NONE',  ( 7.960000000000121645, -5.699999999999799449, -27.82500000000000284 ) ) ;
#666336 = SURFACE_STYLE_FILL_AREA ( #329008 ) ;
#666338 = CARTESIAN_POINT ( 'NONE',  ( -12.27931174942168546, -8.679998626968005837, -3.084971847958129398 ) ) ;
#666337 = CARTESIAN_POINT ( 'NONE',  ( 13.04480330993657056, 2.794000000000000039, 7.879765644044743667 ) ) ;
#666339 = ORIENTED_EDGE ( 'NONE', *, *, #233898, .T. ) ;
#666340 = ORIENTED_EDGE ( 'NONE', *, *, #732475, .F. ) ;
#666342 = ORIENTED_EDGE ( 'NONE', *, *, #595629, .T. ) ;
#666341 = EDGE_CURVE ( 'NONE', #704511, #457621, #640469, .T. ) ;
#666343 = DIRECTION ( 'NONE',  ( 1.000000000000000000, 0.000000000000000000, 0.000000000000000000 ) ) ;
#666344 = VECTOR ( 'NONE', #433385, 1000.000000000000000 ) ;
#666346 = ADVANCED_FACE ( 'NONE', ( #83499 ), #199026, .T. ) ;
#666345 = CARTESIAN_POINT ( 'NONE',  ( 11.72729394960968996, 19.45718852566072599, -9.147502019515956206 ) ) ;
#666347 = CIRCLE ( 'NONE', #767969, 0.6344959478534967223 ) ;
#666349 = FACE_OUTER_BOUND ( 'NONE', #571373, .T. ) ;
#666348 = SURFACE_STYLE_USAGE ( .BOTH. , #714299 ) ;
#666352 = FACE_OUTER_BOUND ( 'NONE', #86009, .T. ) ;
#666351 = FILL_AREA_STYLE_COLOUR ( '', #132926 ) ;
#666350 = CARTESIAN_POINT ( 'NONE',  ( -88.89999999999999147, 91.45270000000004984, 2.200000002185001691 ) ) ;
#666353 = DIRECTION ( 'NONE',  ( 0.02617645052430078376, -0.006166996530450067661, -0.9996383153879918604 ) ) ;
#666354 = MECHANICAL_DESIGN_GEOMETRIC_PRESENTATION_REPRESENTATION (  '', ( #563974 ), #539047 ) ;
#666355 = CARTESIAN_POINT ( 'NONE',  ( -9.724227852782817649, 29.57839420352893711, -11.25369038588556947 ) ) ;
#666357 = CARTESIAN_POINT ( 'NONE',  ( 7.060000000000134612, 1.400000000000199751, -31.19296245351170072 ) ) ;
#666356 = CARTESIAN_POINT ( 'NONE',  ( 12.48277093492968781, -9.899999999999948841, -27.19099349832533363 ) ) ;
#666358 = CARTESIAN_POINT ( 'NONE',  ( -58.86448594279856650, 2.688062914764863809, 0.4638699840082843862 ) ) ;
#666360 = CARTESIAN_POINT ( 'NONE',  ( 11.49409891332460809, 18.91300000000000026, -0.6584178287493409609 ) ) ;
#666359 = AXIS2_PLACEMENT_3D ( 'NONE', #737113, #120795, #605851 ) ;
#666361 = CARTESIAN_POINT ( 'NONE',  ( -13.63266069368563116, 29.63523628310871061, -6.257042324956109347 ) ) ;
#666364 = ORIENTED_EDGE ( 'NONE', *, *, #632811, .F. ) ;
#666363 = EDGE_CURVE ( 'NONE', #755873, #25783, #64331, .T. ) ;
#666362 = CARTESIAN_POINT ( 'NONE',  ( 12.72964939017096420, -8.400002471110706637, -3.330999266834823391 ) ) ;
#666366 =( LENGTH_UNIT ( ) NAMED_UNIT ( * ) SI_UNIT ( .MILLI., .METRE. ) );
#666365 = CARTESIAN_POINT ( 'NONE',  ( -59.41080369412303241, -4.409577333686837797, -2.753036695137721868 ) ) ;
#666367 = CARTESIAN_POINT ( 'NONE',  ( 12.19668960163609839, -10.46000000000000085, -27.85000000000000142 ) ) ;
#666368 = CARTESIAN_POINT ( 'NONE',  ( -11.64272293496969723, -10.45999999999999908, -28.17331615074622420 ) ) ;
#666369 = VECTOR ( 'NONE', #482937, 1000.000000000000000 ) ;
#666371 = CARTESIAN_POINT ( 'NONE',  ( 10.62013990586540402, 8.836339743169705940, -27.34296259588278488 ) ) ;
#666370 = DIRECTION ( 'NONE',  ( -0.000000000000000000, 1.000000000000000000, -0.000000000000000000 ) ) ;
#666372 = EDGE_CURVE ( 'NONE', #170935, #620617, #453231, .T. ) ;
#666373 = CARTESIAN_POINT ( 'NONE',  ( 6.793456741067025462, 4.523721611489976091, 26.84625042072061163 ) ) ;
#666374 = DIRECTION ( 'NONE',  ( 1.000000000000000000, 0.000000000000000000, 0.000000000000000000 ) ) ;
#666375 = CARTESIAN_POINT ( 'NONE',  ( 11.62297175407988981, 8.680822618447257000, -3.084498356001768915 ) ) ;
#666376 = CARTESIAN_POINT ( 'NONE',  ( 10.62509314446260156, 8.827105796617232158, -27.35369266657432519 ) ) ;
#666377 = CARTESIAN_POINT ( 'NONE',  ( -12.16672310250846323, 8.733417052157122384, -2.137052004912443071 ) ) ;
#666378 =( NAMED_UNIT ( * ) PLANE_ANGLE_UNIT ( ) SI_UNIT ( $, .RADIAN. ) );
#666379 = CARTESIAN_POINT ( 'NONE',  ( 11.47092647779588503, -10.43523672687840254, -28.03728826508220351 ) ) ;
#666380 = CARTESIAN_POINT ( 'NONE',  ( -13.65000000000027214, 8.015199126944480668, -2.735618170225269097 ) ) ;
#666382 = CARTESIAN_POINT ( 'NONE',  ( 11.63218209154650218, -8.996893501205040167, -3.068113009500403443 ) ) ;
#666381 = UNCERTAINTY_MEASURE_WITH_UNIT (LENGTH_MEASURE( 1.000000000000000082E-05 ), #154198, 'distance_accuracy_value', 'NONE');
#666383 = CARTESIAN_POINT ( 'NONE',  ( -10.28928668896922005, 30.53769417186840940, -10.91471488817396818 ) ) ;
#666384 = CARTESIAN_POINT ( 'NONE',  ( 12.27930767767499454, 8.680000000000015703, -28.33497422611931071 ) ) ;
#666387 =( NAMED_UNIT ( * ) PLANE_ANGLE_UNIT ( ) SI_UNIT ( $, .RADIAN. ) );
#666386 = SURFACE_STYLE_USAGE ( .BOTH. , #244888 ) ;
#666385 = CARTESIAN_POINT ( 'NONE',  ( -11.03963842074678681, -10.18000000000000327, -27.36502577388068502 ) ) ;
#666389 = ORIENTED_EDGE ( 'NONE', *, *, #389511, .F. ) ;
#666388 = EDGE_CURVE ( 'NONE', #529701, #85216, #751667, .T. ) ;
#666391 = ORIENTED_EDGE ( 'NONE', *, *, #29337, .T. ) ;
#666390 = CARTESIAN_POINT ( 'NONE',  ( -11.92930767767520983, -8.680000000000005045, -3.084974226119281404 ) ) ;
#666394 = ORIENTED_EDGE ( 'NONE', *, *, #499948, .T. ) ;
#666393 = CARTESIAN_POINT ( 'NONE',  ( 27.01515624161012852, -7.129160766976252894, -4.064000000000001833 ) ) ;
#666392 = FACE_OUTER_BOUND ( 'NONE', #51511, .T. ) ;
#666395 = ORIENTED_EDGE ( 'NONE', *, *, #309048, .T. ) ;
#666396 = CARTESIAN_POINT ( 'NONE',  ( 12.84999999999999964, -8.400000000000000355, -2.600000000000000089 ) ) ;
#666397 = CARTESIAN_POINT ( 'NONE',  ( 25.02384079628434677, -12.42783133946609908, -7.903307692307691923 ) ) ;
#666399 = CARTESIAN_POINT ( 'NONE',  ( 10.41612308183610125, 7.853541617489280924, -28.04121490970349839 ) ) ;
#666398 =( LENGTH_UNIT ( ) NAMED_UNIT ( * ) SI_UNIT ( .MILLI., .METRE. ) );
#666400 = CARTESIAN_POINT ( 'NONE',  ( -19.91359999999999530, -14.92249999999999588, 4.825999999999998735 ) ) ;
#666402 = ADVANCED_FACE ( 'NONE', ( #322465 ), #135486, .T. ) ;
#666401 = CARTESIAN_POINT ( 'NONE',  ( -7.363829740863733875, -7.389359459515883799, -32.24999999999994316 ) ) ;
#666405 = CARTESIAN_POINT ( 'NONE',  ( -10.14480626830299670, -7.978210570499490117, -3.090129585410800850 ) ) ;
#666404 = CARTESIAN_POINT ( 'NONE',  ( -13.43660000000000565, 14.00082909551052524, 1.752779933761000608 ) ) ;
#666403 = CIRCLE ( 'NONE', #5884, 3.048000000000078202 ) ;
#666406 = SURFACE_SIDE_STYLE ('',( #423903 ) ) ;
#666409 = CARTESIAN_POINT ( 'NONE',  ( 24.58957350204437020, 13.26636630685123563, -3.803487179487179848 ) ) ;
#666408 = SURFACE_STYLE_USAGE ( .BOTH. , #654735 ) ;
#666407 = CARTESIAN_POINT ( 'NONE',  ( -90.70503148033490959, 90.70503148033493801, 1.300000000000052891 ) ) ;
#666411 = LINE ( 'NONE', #173424, #395798 ) ;
#666410 = CARTESIAN_POINT ( 'NONE',  ( -14.09623455290573801, -15.65606352699331616, 4.932928167639802020 ) ) ;
#666412 = CARTESIAN_POINT ( 'NONE',  ( 0.7105524629647654855, 14.54378563471132679, -0.02540000000000010305 ) ) ;
#666413 = VERTEX_POINT ( 'NONE', #345947 ) ;
#666414 = CARTESIAN_POINT ( 'NONE',  ( -12.98438960163641021, 8.400000000000027001, -28.49663230149241144 ) ) ;
#666415 = CARTESIAN_POINT ( 'NONE',  ( -12.22097434434190077, 8.679999999999992610, -3.084974226119258756 ) ) ;
#666417 = EDGE_CURVE ( 'NONE', #232889, #382058, #538733, .T. ) ;
#666416 = VECTOR ( 'NONE', #515335, 1000.000000000000000 ) ;
#666418 = MECHANICAL_DESIGN_GEOMETRIC_PRESENTATION_REPRESENTATION (  '', ( #311228 ), #692024 ) ;
#666419 =( LENGTH_UNIT ( ) NAMED_UNIT ( * ) SI_UNIT ( .MILLI., .METRE. ) );
#666420 = ORIENTED_EDGE ( 'NONE', *, *, #104366, .F. ) ;
#666421 = FILL_AREA_STYLE ('',( #420030 ) ) ;
#666423 = ORIENTED_EDGE ( 'NONE', *, *, #219830, .F. ) ;
#666422 = EDGE_CURVE ( 'NONE', #139288, #653002, #278383, .T. ) ;
#666424 = ORIENTED_EDGE ( 'NONE', *, *, #373790, .F. ) ;
#666425 = CARTESIAN_POINT ( 'NONE',  ( -1.085778705387481446, 0.02540000000000000244, 11.37992504250609116 ) ) ;
#666427 = ORIENTED_EDGE ( 'NONE', *, *, #488867, .F. ) ;
#666426 = EDGE_LOOP ( 'NONE', ( #722869, #131199, #204376, #726416, #724306 ) ) ;
#666428 = CARTESIAN_POINT ( 'NONE',  ( -10.53151351879209585, 8.186430042638178861, -28.46034515370059026 ) ) ;
#666429 = MECHANICAL_DESIGN_GEOMETRIC_PRESENTATION_REPRESENTATION (  '', ( #95182 ), #82148 ) ;
#666430 = CARTESIAN_POINT ( 'NONE',  ( 2.169073687939578221, -13.60510532045522858, -0.02539999999999894426 ) ) ;
#666432 = MECHANICAL_DESIGN_GEOMETRIC_PRESENTATION_REPRESENTATION (  '', ( #463071 ), #526020 ) ;
#666431 = FILL_AREA_STYLE_COLOUR ( '', #182942 ) ;
#666433 = CARTESIAN_POINT ( 'NONE',  ( 16.01208190456332758, 18.92299999999999827, 0.6546012413494118887 ) ) ;
#666434 = CARTESIAN_POINT ( 'NONE',  ( -13.46200000000000507, 14.38921245255139425, -0.3800382045801911635 ) ) ;
#666435 = ORIENTED_EDGE ( 'NONE', *, *, #714437, .F. ) ;
#666436 = CARTESIAN_POINT ( 'NONE',  ( 8.879348599624629301, 6.650000000000210854, -26.95000000000000284 ) ) ;
#666438 = CARTESIAN_POINT ( 'NONE',  ( 13.01689260831827966, 19.95652501915975208, -7.453892705302056498 ) ) ;
#666437 = CARTESIAN_POINT ( 'NONE',  ( -12.02943018545871467, -8.959999999999997300, -2.276683849253808845 ) ) ;
#666439 = CARTESIAN_POINT ( 'NONE',  ( 12.03947589237690607, 8.963810108927880549, -27.84999999999999076 ) ) ;
#666440 = EDGE_LOOP ( 'NONE', ( #494843, #411298, #95107, #22549 ) ) ;
#666441 = VECTOR ( 'NONE', #290287, 1000.000000000000000 ) ;
#666443 = B_SPLINE_CURVE_WITH_KNOTS ( 'NONE', 3,
 ( #221323, #269364, #149939, #754373 ),
 .UNSPECIFIED., .F., .F.,
 ( 4, 4 ),
 ( 0.000000000000000000, 1.000000000000000000 ),
 .UNSPECIFIED. ) ;
#666442 = CARTESIAN_POINT ( 'NONE',  ( -11.33051563680140639, 8.170739236221248092, -28.43756741798415177 ) ) ;
#666444 = CARTESIAN_POINT ( 'NONE',  ( 5.427815191073499079, 0.02540000000000000244, 11.73919596782570984 ) ) ;
#666446 = PRESENTATION_STYLE_ASSIGNMENT (( #173463 ) ) ;
#666445 = CARTESIAN_POINT ( 'NONE',  ( -24.99999999999999289, -25.00000000000000000, 19.00000000000000355 ) ) ;
#666447 = CARTESIAN_POINT ( 'NONE',  ( -13.32964738754635903, 27.50193969752859502, 6.597471720235114745 ) ) ;
#666448 =( NAMED_UNIT ( * ) PLANE_ANGLE_UNIT ( ) SI_UNIT ( $, .RADIAN. ) );
#666449 = VERTEX_POINT ( 'NONE', #341960 ) ;
#666450 = CARTESIAN_POINT ( 'NONE',  ( 12.88265903953188740, 18.73833885690282131, 7.432580764802968254 ) ) ;
#666451 = SURFACE_STYLE_USAGE ( .BOTH. , #423954 ) ;
#666452 = CARTESIAN_POINT ( 'NONE',  ( -13.59999999999999964, -7.150000000000000355, -29.64999999999999858 ) ) ;
#666453 = VECTOR ( 'NONE', #378156, 1000.000000000000000 ) ;
#666454 = CARTESIAN_POINT ( 'NONE',  ( -13.46200000000000507, 14.02659443147243756, -0.7375926673754413798 ) ) ;
#666455 = UNCERTAINTY_MEASURE_WITH_UNIT (LENGTH_MEASURE( 1.000000000000000082E-05 ), #441012, 'distance_accuracy_value', 'NONE');
#666456 = CARTESIAN_POINT ( 'NONE',  ( 12.47443384948273604, 7.911043322304755598, -28.42733202373118573 ) ) ;
#666457 = CARTESIAN_POINT ( 'NONE',  ( 10.96863859585545420, 24.51159435128396424, -10.04468318437036878 ) ) ;
#666458 = FACE_OUTER_BOUND ( 'NONE', #452981, .T. ) ;
#666460 = CARTESIAN_POINT ( 'NONE',  ( 14.30188276024990657, 27.16807448839646710, 4.522867181687995064 ) ) ;
#666459 = VECTOR ( 'NONE', #439717, 1000.000000000000000 ) ;
#666461 = ADVANCED_FACE ( 'NONE', ( #162823 ), #610942, .T. ) ;
#666462 = EDGE_LOOP ( 'NONE', ( #618737, #547463, #88435, #642414 ) ) ;
#666463 = B_SPLINE_CURVE_WITH_KNOTS ( 'NONE', 3,
 ( #476263, #174129, #281861, #416883 ),
 .UNSPECIFIED., .F., .F.,
 ( 4, 4 ),
 ( 0.5000000000000000000, 1.000000000000000000 ),
 .UNSPECIFIED. ) ;
#666465 = CARTESIAN_POINT ( 'NONE',  ( -60.50578309557863577, 0.000000000000000000, 0.000000000000000000 ) ) ;
#666464 = B_SPLINE_SURFACE_WITH_KNOTS ( 'NONE', 3, 1, ( 
 ( #494832, #737608 ),
 ( #192810, #677983 ),
 ( #626018, #633853 ),
 ( #331851, #395353 ),
 ( #212345, #216259 ),
 ( #92945, #697530 ),
 ( #761080, #37096 ),
 ( #753225, #689730 ),
 ( #458783, #140984 ),
 ( #85089, #574069 ),
 ( #339648, #264291 ),
 ( #335741, #276060 ),
 ( #383597, #447095 ),
 ( #204543, #89016 ),
 ( #443192, #279950 ),
 ( #577987, #33184 ),
 ( #701443, #96777 ),
 ( #518350, #685785 ),
 ( #156656, #148802 ) ),
 .UNSPECIFIED., .F., .F., .F.,
 ( 4, 1, 1, 1, 1, 1, 1, 1, 1, 1, 1, 1, 1, 1, 1, 1, 4 ),
 ( 2, 2 ),
 ( 0.000000000000000000, 0.06752985326023118462, 0.1327375765612555381, 0.1961634987778305417, 0.2587898066655624496, 0.3210167663201072830, 0.3834347315332577999, 0.4463633453325381306, 0.5110105226264399780, 0.5750785455981071159, 0.6371327831036636136, 0.6977931695312300509, 0.7571634797083575119, 0.8165732200429788312, 0.8764997045212692406, 0.9374633426248020207, 1.000000000000000000 ),
 ( 0.000000000000000000, 1.000000000000000000 ),
 .UNSPECIFIED. ) ;
#666466 = CARTESIAN_POINT ( 'NONE',  ( -13.23633007982837384, 29.92276633304032174, 6.782749885242126631 ) ) ;
#666468 = STYLED_ITEM ( 'NONE', ( #457909 ), #211416 ) ;
#666467 = CARTESIAN_POINT ( 'NONE',  ( -8.641975739038235460, 19.28135121897850013, 27.71013174983454164 ) ) ;
#666469 = CARTESIAN_POINT ( 'NONE',  ( 11.44175981112928930, 7.756426687006381826, -2.479361193977348776 ) ) ;
#666470 = CARTESIAN_POINT ( 'NONE',  ( 27.77450481631643342, 3.036689556122082578, -3.776028978459940344 ) ) ;
#666473 = DIRECTION ( 'NONE',  ( -1.722580411644950118E-15, 1.000000000000000000, 1.711537534969349944E-16 ) ) ;
#666472 = CARTESIAN_POINT ( 'NONE',  ( -6.093717982051226834, -1.027685115311951281, -140.9102479089949327 ) ) ;
#666471 = CARTESIAN_POINT ( 'NONE',  ( 12.97907685526380561, 23.40421537873340441, -7.519582162719735230 ) ) ;
#666474 = CARTESIAN_POINT ( 'NONE',  ( -14.75506301597567749, 26.14094943735977239, -1.869289825126448479 ) ) ;
#666475 = CARTESIAN_POINT ( 'NONE',  ( -60.50578309557863577, 0.000000000000000000, 0.000000000000000000 ) ) ;
#666476 = UNCERTAINTY_MEASURE_WITH_UNIT (LENGTH_MEASURE( 1.000000000000000082E-05 ), #213765, 'distance_accuracy_value', 'NONE');
#666477 = FACE_OUTER_BOUND ( 'NONE', #602388, .T. ) ;
#666479 = ORIENTED_EDGE ( 'NONE', *, *, #136464, .T. ) ;
#666478 = CARTESIAN_POINT ( 'NONE',  ( 13.14028898065615003, 28.55591834494484971, -5.678790087521849550 ) ) ;
#666480 = LINE ( 'NONE', #316548, #153314 ) ;
#666481 = CARTESIAN_POINT ( 'NONE',  ( 4.561723870431141137, 35.72772688196172908, 14.15615782389476607 ) ) ;
#666482 = CARTESIAN_POINT ( 'NONE',  ( -10.12925981112950424, 8.505421968047308212, -3.157172735056279489 ) ) ;
#666483 = AXIS2_PLACEMENT_3D ( 'NONE', #168538, #721245, #347758 ) ;
#666485 = CARTESIAN_POINT ( 'NONE',  ( 11.77697589237690678, -9.899999999999948841, -27.19896816367728576 ) ) ;
#666484 = SURFACE_SIDE_STYLE ('',( #423984 ) ) ;
#666486 = ORIENTED_EDGE ( 'NONE', *, *, #672389, .T. ) ;
#666487 = CARTESIAN_POINT ( 'NONE',  ( 11.41319560803325928, -10.14569057455543799, -27.34677394317954935 ) ) ;
#666488 = CARTESIAN_POINT ( 'NONE',  ( 6.945704993699640006, 14.44994999999999941, -14.24885398960480032 ) ) ;
#666489 = CARTESIAN_POINT ( 'NONE',  ( 27.93907014442016390, -0.2279461891983082800, 3.047999999999998710 ) ) ;
#666490 = CARTESIAN_POINT ( 'NONE',  ( -13.23261628804932677, 19.41269351265821541, 7.063842167917652404 ) ) ;
#666493 = AXIS2_PLACEMENT_3D ( 'NONE', #704808, #402646, #44427 ) ;
#666492 = CARTESIAN_POINT ( 'NONE',  ( 9.410000000000168896, 5.498287842585010132, -26.75000000000000355 ) ) ;
#666491 = CARTESIAN_POINT ( 'NONE',  ( -12.71032663535847895, 26.29082839531161397, 7.965417736418508809 ) ) ;
#666496 = CARTESIAN_POINT ( 'NONE',  ( -25.00000000000000000, 78.00000000000000000, 12.50000000000000000 ) ) ;
#666495 = CARTESIAN_POINT ( 'NONE',  ( 11.50985426826299829, -9.047517864288542100, -2.477483941147630819 ) ) ;
#666494 = CARTESIAN_POINT ( 'NONE',  ( 10.02793960163610265, -8.613569957361816520, -1.989654846299419022 ) ) ;
#666498 = VERTEX_POINT ( 'NONE', #607762 ) ;
#666497 = DIRECTION ( 'NONE',  ( -3.122502256758252770E-17, 1.000000000000000000, -1.387778780783015694E-17 ) ) ;
#666499 = CARTESIAN_POINT ( 'NONE',  ( -12.90630508741338822, -9.339999999999966107, -27.84999999999999076 ) ) ;
#666500 = CARTESIAN_POINT ( 'NONE',  ( -12.80076996047809956, 29.68650680639392192, 7.819243148134641608 ) ) ;
#666502 = EDGE_CURVE ( 'NONE', #334901, #325424, #174557, .T. ) ;
#666501 = FILL_AREA_STYLE ('',( #193135 ) ) ;
#666503 = UNCERTAINTY_MEASURE_WITH_UNIT (LENGTH_MEASURE( 1.000000000000000082E-05 ), #682802, 'distance_accuracy_value', 'NONE');
#666504 = FACE_BOUND ( 'NONE', #728647, .T. ) ;
#666505 = FILL_AREA_STYLE ('',( #368285 ) ) ;
#666508 = VERTEX_POINT ( 'NONE', #659771 ) ;
#666507 = DIRECTION ( 'NONE',  ( 0.003958059802914042427, 0.000000000000000000, 0.9999921668506190908 ) ) ;
#666506 = VECTOR ( 'NONE', #30026, 1000.000000000000000 ) ;
#666509 = CARTESIAN_POINT ( 'NONE',  ( -12.90090683661131798, 27.10670532754963702, -7.400870879213107933 ) ) ;
#666510 = CARTESIAN_POINT ( 'NONE',  ( 11.73062293496940001, -9.619999999999999218, -27.36502577388069923 ) ) ;
#666512 = CARTESIAN_POINT ( 'NONE',  ( 14.26603557187439009, -8.574359727337004244, -1.906429296107347682 ) ) ;
#666511 = CARTESIAN_POINT ( 'NONE',  ( -14.87222649557065424, 26.22123484819544359, 0.1516869938913313343 ) ) ;
#666513 = CARTESIAN_POINT ( 'NONE',  ( 10.21068018545850009, -9.475535327887861570, -28.21528036099519809 ) ) ;
#666514 = CARTESIAN_POINT ( 'NONE',  ( 11.14110426826299793, 7.829283628290620634, -27.52049674916268529 ) ) ;
#666515 = CARTESIAN_POINT ( 'NONE',  ( -1.567244251809583488, 0.6491738246508449439, -147.5958281249999402 ) ) ;
#666516 = ORIENTED_EDGE ( 'NONE', *, *, #393103, .F. ) ;
#666517 = CARTESIAN_POINT ( 'NONE',  ( 11.55014101100830359, -8.399999999999980815, -3.246632301492393680 ) ) ;
#666518 = VERTEX_POINT ( 'NONE', #114856 ) ;
#666520 = ADVANCED_FACE ( 'NONE', ( #468842 ), #260213, .T. ) ;
#666519 = DIRECTION ( 'NONE',  ( 1.000000000000000000, 1.387778780781446464E-15, 0.000000000000000000 ) ) ;
#666521 = ORIENTED_EDGE ( 'NONE', *, *, #295918, .F. ) ;
#666524 = LINE ( 'NONE', #121660, #765565 ) ;
#666523 =( NAMED_UNIT ( * ) PLANE_ANGLE_UNIT ( ) SI_UNIT ( $, .RADIAN. ) );
#666522 =( NAMED_UNIT ( * ) SI_UNIT ( $, .STERADIAN. ) SOLID_ANGLE_UNIT ( ) );
#666525 = CARTESIAN_POINT ( 'NONE',  ( 12.23273075285547229, 7.849949693453550204, -2.746402867622443011 ) ) ;
#666527 = FILL_AREA_STYLE_COLOUR ( '', #545397 ) ;
#666526 = FILL_AREA_STYLE_COLOUR ( '', #579505 ) ;
#666528 = CARTESIAN_POINT ( 'NONE',  ( 11.15985426826300220, -10.54751786428849769, -27.72748394114760373 ) ) ;
#666529 = CARTESIAN_POINT ( 'NONE',  ( -13.46200000000000507, 14.48294237009999996, -1.884246909680000082 ) ) ;
#666530 = CARTESIAN_POINT ( 'NONE',  ( 11.55094230096161567, -9.154988635870299873, -27.91077158038020656 ) ) ;
#666531 = AXIS2_PLACEMENT_3D ( 'NONE', #17580, #626162, #630079 ) ;
#666533 = ORIENTED_EDGE ( 'NONE', *, *, #585775, .T. ) ;
#666532 = ORIENTED_EDGE ( 'NONE', *, *, #586303, .F. ) ;
#666534 = SURFACE_STYLE_FILL_AREA ( #622437 ) ;
#666535 = CARTESIAN_POINT ( 'NONE',  ( 1.018951296721606115, 36.30394735269217676, -14.83805990972069111 ) ) ;
#666537 = EDGE_LOOP ( 'NONE', ( #785437, #593738, #530446, #500358 ) ) ;
#666536 = CARTESIAN_POINT ( 'NONE',  ( -2.206063446582291920, 3.453009144719718648, 30.67705735795081523 ) ) ;
#666538 = VECTOR ( 'NONE', #567934, 1000.000000000000000 ) ;
#666539 = VERTEX_POINT ( 'NONE', #775147 ) ;
#666540 = CARTESIAN_POINT ( 'NONE',  ( -11.02443760159660435, -8.970716371709400505, -2.270496749162650651 ) ) ;
#666542 = ORIENTED_EDGE ( 'NONE', *, *, #196484, .T. ) ;
#666541 = CARTESIAN_POINT ( 'NONE',  ( 7.060000000000152376, 5.950000000000208900, -29.43879422354857667 ) ) ;
#666543 = EDGE_CURVE ( 'NONE', #276444, #726505, #540231, .T. ) ;
#666545 = CARTESIAN_POINT ( 'NONE',  ( -11.42360782461252811, -8.964949006949751720, -2.314980102911075921 ) ) ;
#666544 = PLANE ( 'NONE',  #398720 ) ;
#666548 = FILL_AREA_STYLE_COLOUR ( '', #484310 ) ;
#666547 = B_SPLINE_SURFACE_WITH_KNOTS ( 'NONE', 3, 1, ( 
 ( #312694, #399617 ),
 ( #757508, #336110 ),
 ( #526503, #462992 ),
 ( #280325, #157010 ),
 ( #395704, #391766 ),
 ( #85463, #761440 ),
 ( #216630, #101047 ),
 ( #514779, #634207 ),
 ( #701793, #582263 ),
 ( #693989, #510820 ),
 ( #753600, #332195 ) ),
 .UNSPECIFIED., .F., .F., .F.,
 ( 4, 1, 1, 1, 1, 1, 1, 1, 4 ),
 ( 2, 2 ),
 ( 0.000000000000000000, 0.1397505046671521367, 0.2697584469309999844, 0.3905635204199045529, 0.5062833533798410945, 0.6217303942858923849, 0.7413358155333988897, 0.8659497985137147857, 1.000000000000000000 ),
 ( 0.000000000000000000, 1.000000000000000000 ),
 .UNSPECIFIED. ) ;
#666546 = CARTESIAN_POINT ( 'NONE',  ( 12.25502293496939998, -8.679999999999999716, -3.084974226119299612 ) ) ;
#666550 = ADVANCED_FACE ( 'NONE', ( #166714 ), #361564, .F. ) ;
#666549 = ORIENTED_EDGE ( 'NONE', *, *, #192215, .T. ) ;
#666551 = CARTESIAN_POINT ( 'NONE',  ( 10.88286466982149925, -9.461314395355710616, -28.22751842863739924 ) ) ;
#666552 = CARTESIAN_POINT ( 'NONE',  ( 14.77257706936290660, 31.25516150735706944, 1.725431076149032572 ) ) ;
#666553 = CARTESIAN_POINT ( 'NONE',  ( -11.37774685212540149, 8.295890263930647990, -2.049762630444270428 ) ) ;
#666555 = EDGE_CURVE ( 'NONE', #552210, #388292, #444566, .T. ) ;
#666554 = DIRECTION ( 'NONE',  ( -0.000000000000000000, -0.000000000000000000, -1.000000000000000000 ) ) ;
#666556 = CARTESIAN_POINT ( 'NONE',  ( 11.22397293496949899, 8.296824189783871262, -3.150413255823510283 ) ) ;
#666557 = ORIENTED_EDGE ( 'NONE', *, *, #578093, .F. ) ;
#666558 = CARTESIAN_POINT ( 'NONE',  ( -12.92339492284057201, 19.82576730319291514, 7.361521226467000467 ) ) ;
#666559 = CARTESIAN_POINT ( 'NONE',  ( 14.21883471556318135, 13.98772104123948168, 4.777524483437868064 ) ) ;
#666560 = CARTESIAN_POINT ( 'NONE',  ( -2.533438975278254701E-16, -2.068709914599117905, -144.6770099145990400 ) ) ;
#666561 = STYLED_ITEM ( 'NONE', ( #447278 ), #583350 ) ;
#666563 =( GEOMETRIC_REPRESENTATION_CONTEXT ( 3 ) GLOBAL_UNCERTAINTY_ASSIGNED_CONTEXT ( ( #185069 ) ) GLOBAL_UNIT_ASSIGNED_CONTEXT ( ( #40095, #465620, #107624 ) ) REPRESENTATION_CONTEXT ( 'NONE', 'WORKASPACE' ) );
#666562 = CARTESIAN_POINT ( 'NONE',  ( 10.81140934650260021, 9.248988911621131237, -2.301306464843379640 ) ) ;
#666564 = CARTESIAN_POINT ( 'NONE',  ( 12.37329271680818010, 8.551815249675820851, -28.46389417415639755 ) ) ;
#666565 = ORIENTED_EDGE ( 'NONE', *, *, #595289, .F. ) ;
#666566 = EDGE_CURVE ( 'NONE', #647908, #206989, #529192, .T. ) ;
#666567 = DIRECTION ( 'NONE',  ( 4.190153323615480137E-16, 0.000000000000000000, -1.000000000000000000 ) ) ;
#666568 = DIRECTION ( 'NONE',  ( 0.000000000000000000, -0.000000000000000000, 1.000000000000000000 ) ) ;
#666570 = DIRECTION ( 'NONE',  ( 0.9366307269566058746, 4.270712425666378193E-34, -0.3503182571901443665 ) ) ;
#666569 = CARTESIAN_POINT ( 'NONE',  ( 10.80000000000000071, 12.92999999999999972, 57.00000000000000000 ) ) ;
#666572 = CARTESIAN_POINT ( 'NONE',  ( 6.813039893791473567, 34.71684940051837742, 27.80658266386922506 ) ) ;
#666571 = CARTESIAN_POINT ( 'NONE',  ( -12.90630508741338822, -7.839999999999998082, -2.600000000000002753 ) ) ;
#666573 = CARTESIAN_POINT ( 'NONE',  ( 9.692612177414524410, 34.34667095334397402, 26.89058258717236782 ) ) ;
#666574 = FACE_OUTER_BOUND ( 'NONE', #180757, .T. ) ;
#666576 = CARTESIAN_POINT ( 'NONE',  ( -24.15972256345509095, 15.00000000000000711, 500000.0000000000582 ) ) ;
#666575 = CARTESIAN_POINT ( 'NONE',  ( 12.26276351879180027, 8.400000000000000355, -28.41000000000000014 ) ) ;
#666578 = CARTESIAN_POINT ( 'NONE',  ( 11.05981348579688373, 18.61650675360007412, 10.13314015209812879 ) ) ;
#666577 = CARTESIAN_POINT ( 'NONE',  ( 14.30586280968587332, 29.61310129870127739, 4.067974713594774805 ) ) ;
#666579 = CARTESIAN_POINT ( 'NONE',  ( -9.443627506020693119, 18.92300000000000182, 0.3201659141758340099 ) ) ;
#666580 = CARTESIAN_POINT ( 'NONE',  ( 9.574063179906502796, 34.39806814663888446, 27.75247317461533569 ) ) ;
#666581 = DIRECTION ( 'NONE',  ( -0.000000000000000000, 1.000000000000000000, -0.000000000000000000 ) ) ;
#666582 = CARTESIAN_POINT ( 'NONE',  ( 11.01402093492970025, 8.938368745846581476, -2.410589677069289838 ) ) ;
#666583 = ORIENTED_EDGE ( 'NONE', *, *, #449903, .F. ) ;
#666585 = ADVANCED_FACE ( 'NONE', ( #496254 ), #255863, .F. ) ;
#666584 = CARTESIAN_POINT ( 'NONE',  ( -12.35213842074679391, 7.839999999999993641, -2.923316150746161579 ) ) ;
#666586 = CARTESIAN_POINT ( 'NONE',  ( 12.79717207865689943, 9.028223905099769908, -27.85000000000000142 ) ) ;
#666587 = STYLED_ITEM ( 'NONE', ( #294057 ), #666520 ) ;
#666588 = CARTESIAN_POINT ( 'NONE',  ( 12.71680767767499987, -7.839999999999977653, -2.276683849253818614 ) ) ;
#666589 = AXIS2_PLACEMENT_3D ( 'NONE', #274254, #210528, #587899 ) ;
#666591 = FILL_AREA_STYLE ('',( #225440 ) ) ;
#666590 = CARTESIAN_POINT ( 'NONE',  ( -9.907532924571301081, 29.57887428076408654, -11.26236198071130268 ) ) ;
#666592 = CARTESIAN_POINT ( 'NONE',  ( 13.43636520184684535, 29.36239999999997963, -6.668139932739791220 ) ) ;
#666595 = ORIENTED_EDGE ( 'NONE', *, *, #213734, .T. ) ;
#666594 = ADVANCED_FACE ( 'NONE', ( #333243 ), #635242, .F. ) ;
#666593 = ADVANCED_FACE ( 'NONE', ( #735089 ), #439941, .F. ) ;
#666597 = UNCERTAINTY_MEASURE_WITH_UNIT (LENGTH_MEASURE( 1.000000000000000082E-05 ), #573175, 'distance_accuracy_value', 'NONE');
#666596 = PRESENTATION_LAYER_ASSIGNMENT (  '', '', ( #742699 ) ) ;
#666598 = CARTESIAN_POINT ( 'NONE',  ( 11.05958960163610527, -8.399999999999982592, -1.953367698507629369 ) ) ;
#666600 = EDGE_CURVE ( 'NONE', #315903, #177164, #44276, .T. ) ;
#666599 = CARTESIAN_POINT ( 'NONE',  ( -59.46525376282001218, -4.221767786333004757, -2.778534627733898699 ) ) ;
#666602 = CARTESIAN_POINT ( 'NONE',  ( -19.17699999999999960, -16.89099999999998758, 1.396999999999896991 ) ) ;
#666601 = CARTESIAN_POINT ( 'NONE',  ( -63.50000000000000000, -3.469446951953614189E-15, -12.69999999999998863 ) ) ;
#666603 = CARTESIAN_POINT ( 'NONE',  ( -2.350110802895332807, 0.9734477676387658374, 149.3043750000000500 ) ) ;
#666604 = ORIENTED_EDGE ( 'NONE', *, *, #216588, .F. ) ;
#666607 = LINE ( 'NONE', #487431, #585573 ) ;
#666606 = CARTESIAN_POINT ( 'NONE',  ( -13.52190961394778945, 8.252189821977918172, -27.99669071358586336 ) ) ;
#666605 = DIRECTION ( 'NONE',  ( 0.000000000000000000, 0.000000000000000000, 1.000000000000000000 ) ) ;
#666609 = MECHANICAL_DESIGN_GEOMETRIC_PRESENTATION_REPRESENTATION (  '', ( #577333 ), #488752 ) ;
#666608 = DIRECTION ( 'NONE',  ( -1.000000000000000000, 0.000000000000000000, 0.000000000000000000 ) ) ;
#666611 = LINE ( 'NONE', #479664, #84688 ) ;
#666610 = CARTESIAN_POINT ( 'NONE',  ( -13.46200000000000507, -14.44777705752614416, 0.4612521568282417217 ) ) ;
#666614 = ORIENTED_EDGE ( 'NONE', *, *, #113066, .F. ) ;
#666613 = CARTESIAN_POINT ( 'NONE',  ( 6.467498113777089053, 19.60780012936089989, 27.02630105363200741 ) ) ;
#666612 = CARTESIAN_POINT ( 'NONE',  ( 32.50000000000000711, 0.5000000000000000000, 6.000000000000000000 ) ) ;
#666615 = VERTEX_POINT ( 'NONE', #460142 ) ;
#666617 = ADVANCED_FACE ( 'NONE', ( #750728 ), #768738, .F. ) ;
#666616 = DIRECTION ( 'NONE',  ( -0.000000000000000000, -0.000000000000000000, 1.000000000000000000 ) ) ;
#666619 =( GEOMETRIC_REPRESENTATION_CONTEXT ( 3 ) GLOBAL_UNCERTAINTY_ASSIGNED_CONTEXT ( ( #670747 ) ) GLOBAL_UNIT_ASSIGNED_CONTEXT ( ( #148722, #685700, #391307 ) ) REPRESENTATION_CONTEXT ( 'NONE', 'WORKASPACE' ) );
#666618 = CARTESIAN_POINT ( 'NONE',  ( -12.34312293496969914, -10.45999999999999908, -28.17331615074622420 ) ) ;
#666620 = CARTESIAN_POINT ( 'NONE',  ( -9.789020934929940410, 8.938689407885290095, -28.03849641579980201 ) ) ;
#666624 = CARTESIAN_POINT ( 'NONE',  ( 0.8894010702290863213, 15.07655642899048765, -1.444823864363848535E-16 ) ) ;
#666623 = CARTESIAN_POINT ( 'NONE',  ( -11.06655922571049722, 8.295181925654086186, -2.046018944168939591 ) ) ;
#666622 = CARTESIAN_POINT ( 'NONE',  ( -50.00000000000000000, 0.000000000000000000, 0.000000000000000000 ) ) ;
#666621 = CARTESIAN_POINT ( 'NONE',  ( -10.29945641516969879, 8.292367778130239842, -27.28114570378300030 ) ) ;
#666626 = CARTESIAN_POINT ( 'NONE',  ( 11.29097323919869922, -9.353191556305500143, -27.65866259804489857 ) ) ;
#666625 = CARTESIAN_POINT ( 'NONE',  ( 0.000000000000000000, 0.000000000000000000, -8.636000000000001009 ) ) ;
#666627 = ORIENTED_EDGE ( 'NONE', *, *, #411259, .T. ) ;
#666628 = PRESENTATION_LAYER_ASSIGNMENT (  '', '', ( #197173 ) ) ;
#666629 = DIRECTION ( 'NONE',  ( -0.9997789229140167100, 0.000000000000000000, -0.02102630012362857737 ) ) ;
#666631 = CARTESIAN_POINT ( 'NONE',  ( 13.49338085407762833, 20.55633153099816468, -6.551997952457478291 ) ) ;
#666630 = CARTESIAN_POINT ( 'NONE',  ( -11.92173060433058396, 9.033564362082403321, -27.83126890451755742 ) ) ;
#666634 = ORIENTED_EDGE ( 'NONE', *, *, #63174, .T. ) ;
#666633 = CARTESIAN_POINT ( 'NONE',  ( 0.000000000000000000, 29.36239999999997963, 0.000000000000000000 ) ) ;
#666632 =( LENGTH_UNIT ( ) NAMED_UNIT ( * ) SI_UNIT ( .MILLI., .METRE. ) );
#666637 = B_SPLINE_CURVE_WITH_KNOTS ( 'NONE', 3,
 ( #325546, #567753, #699072, #209949, #265826, #448633, #329439, #571679, #26883, #452499, #695174, #150305, #229573, #774347, #523745, #706859, #46499, #531613, #539446, #658982, #710777, #416506, #221704, #352980, #662868, #54345 ),
 .UNSPECIFIED., .F., .F.,
 ( 4, 2, 2, 2, 2, 2, 2, 2, 2, 2, 2, 2, 4 ),
 ( 0.000000000000000000, 0.1250000000000000000, 0.1875000000000000000, 0.2187500000000000000, 0.2500000000000000000, 0.3750000000000000000, 0.4375000000000000000, 0.5000000000000000000, 0.6250000000000000000, 0.6875000000000000000, 0.7187500000000000000, 0.7500000000000000000, 1.000000000000000000 ),
 .UNSPECIFIED. ) ;
#666636 = B_SPLINE_CURVE_WITH_KNOTS ( 'NONE', 3,
 ( #529193, #465648, #135241, #198774, #242851, #377901, #683952, #608441, #496927, #556583, #302577, #735765, #485169, #492988, #314444, #429668, #500855, #373982, #71467, #560503, #310470, #3814, #11676, #739691, #731795, #552627, #370056, #194899, #616341, #190958, #187015, #624186, #620223, #668226, #612376, #75400, #727875, #127320, #7747, #254645, #318299, #672178, #425760, #123391, #544807, #131303, #63613, #250700, #258574, #433580, #743579, #183066, #787564, #366124, #306551 ),
 .UNSPECIFIED., .F., .F.,
 ( 4, 1, 1, 1, 2, 2, 1, 2, 2, 1, 1, 2, 2, 1, 1, 2, 2, 1, 1, 2, 2, 2, 2, 2, 2, 2, 2, 2, 1, 1, 1, 2, 2, 4 ),
 ( 0.000000000000000000, 0.03124999999999689831, 0.04687499999999358152, 0.05468749999999193007, 0.05859374999999347050, 0.06249999999999500400, 0.09374999999999004963, 0.1093749999999875794, 0.1249999999999851091, 0.1874999999999848732, 0.2187499999999865385, 0.2343749999999873435, 0.2499999999999881761, 0.3124999999999853451, 0.3437499999999821254, 0.3593749999999823475, 0.3749999999999825695, 0.4374999999999841238, 0.4687499999999849010, 0.4843749999999834022, 0.4999999999999819034, 0.5624999999999813483, 0.6249999999999807931, 0.6562499999999802380, 0.6874999999999796829, 0.7187499999999791278, 0.7499999999999785727, 0.8749999999999771294, 0.9062499999999760192, 0.9218749999999757971, 0.9296874999999757971, 0.9335937499999759082, 0.9374999999999761302, 1.000000000000000000 ),
 .UNSPECIFIED. ) ;
#666635 = PRESENTATION_LAYER_ASSIGNMENT (  '', '', ( #513780 ) ) ;
#666638 = CARTESIAN_POINT ( 'NONE',  ( 7.360000000000160192, 4.000000000000200728, -27.00000000000000000 ) ) ;
#666639 = ORIENTED_EDGE ( 'NONE', *, *, #254975, .F. ) ;
#666640 = LINE ( 'NONE', #62034, #140660 ) ;
#666642 = CARTESIAN_POINT ( 'NONE',  ( 2.347651776266124202, 0.02540000000001210040, -12.90792594062881804 ) ) ;
#666641 = CARTESIAN_POINT ( 'NONE',  ( 13.09108420009945917, 26.32381203190099228, 7.322807881957229981 ) ) ;
#666643 = DIRECTION ( 'NONE',  ( -0.000000000000000000, -1.000000000000000000, -0.000000000000000000 ) ) ;
#666645 = EDGE_CURVE ( 'NONE', #478722, #74217, #205941, .T. ) ;
#666644 = CARTESIAN_POINT ( 'NONE',  ( 13.15000000000000568, -8.299999999999977618, -27.85000000000000142 ) ) ;
#666646 = ADVANCED_FACE ( 'NONE', ( #579365 ), #692750, .F. ) ;
#666647 = VERTEX_POINT ( 'NONE', #420236 ) ;
#666648 = CARTESIAN_POINT ( 'NONE',  ( -10.97206596940722534, 24.57167058215970457, 10.22809406596167570 ) ) ;
#666649 = CARTESIAN_POINT ( 'NONE',  ( 25.42727051031958041, -11.58004811854698524, -3.020084922568444519 ) ) ;
#666651 = ORIENTED_EDGE ( 'NONE', *, *, #89655, .T. ) ;
#666650 = ORIENTED_EDGE ( 'NONE', *, *, #402705, .F. ) ;
#666653 = PRESENTATION_STYLE_ASSIGNMENT (( #610778 ) ) ;
#666652 = SURFACE_SIDE_STYLE ('',( #62045 ) ) ;
#666655 = ORIENTED_EDGE ( 'NONE', *, *, #450901, .F. ) ;
#666654 = FILL_AREA_STYLE ('',( #432002 ) ) ;
#666656 = MECHANICAL_DESIGN_GEOMETRIC_PRESENTATION_REPRESENTATION (  '', ( #209672 ), #501327 ) ;
#666657 = CARTESIAN_POINT ( 'NONE',  ( -58.49417271844101407, 1.163567745878997473, 7.925268398755000554 ) ) ;
#666658 = EDGE_CURVE ( 'NONE', #325577, #438925, #359072, .T. ) ;
#666660 = DIRECTION ( 'NONE',  ( -0.9739194254113054949, 0.000000000000000000, -0.2268941444958695597 ) ) ;
#666659 = CARTESIAN_POINT ( 'NONE',  ( 11.85444457266307339, -10.44906240269172493, -27.69955344004135611 ) ) ;
#666661 = CARTESIAN_POINT ( 'NONE',  ( -10.74572589237710396, -9.684976962635873932, -27.23550220072941741 ) ) ;
#666663 = DIRECTION ( 'NONE',  ( 0.000000000000000000, -0.9998476951563913806, 0.01745240643727740890 ) ) ;
#666662 = B_SPLINE_CURVE_WITH_KNOTS ( 'NONE', 3,
 ( #215652, #458180, #641080, #398636 ),
 .UNSPECIFIED., .F., .F.,
 ( 4, 4 ),
 ( 0.9194064115091294953, 1.000000000000000000 ),
 .UNSPECIFIED. ) ;
#666664 = CARTESIAN_POINT ( 'NONE',  ( -11.03911466982169998, -9.610619098901198143, -27.34877757655690189 ) ) ;
#666665 = CARTESIAN_POINT ( 'NONE',  ( 25.48808784625277823, -11.44561810557815384, -8.068496959145466718 ) ) ;
#666669 = ORIENTED_EDGE ( 'NONE', *, *, #515484, .T. ) ;
#666668 = ORIENTED_EDGE ( 'NONE', *, *, #758516, .F. ) ;
#666667 = VECTOR ( 'NONE', #600608, 1000.000000000000000 ) ;
#666666 = DIRECTION ( 'NONE',  ( 0.000000000000000000, 0.000000000000000000, 1.000000000000000000 ) ) ;
#666670 = CARTESIAN_POINT ( 'NONE',  ( 1.108209038230193677, 1.108209038230234311, -149.5305937499999516 ) ) ;
#666671 = ORIENTED_EDGE ( 'NONE', *, *, #7002, .F. ) ;
#666672 =( LENGTH_UNIT ( ) NAMED_UNIT ( * ) SI_UNIT ( .MILLI., .METRE. ) );
#666673 = VECTOR ( 'NONE', #247245, 1000.000000000000000 ) ;
#666674 = EDGE_CURVE ( 'NONE', #496401, #646860, #710641, .T. ) ;
#666675 =( GEOMETRIC_REPRESENTATION_CONTEXT ( 3 ) GLOBAL_UNCERTAINTY_ASSIGNED_CONTEXT ( ( #580037 ) ) GLOBAL_UNIT_ASSIGNED_CONTEXT ( ( #58227, #483671, #547215 ) ) REPRESENTATION_CONTEXT ( 'NONE', 'WORKASPACE' ) );
#666676 = CARTESIAN_POINT ( 'NONE',  ( -11.31077078652210410, -9.899999999999961275, -28.58193726683830960 ) ) ;
#666677 = CARTESIAN_POINT ( 'NONE',  ( 10.93230626830279917, 8.824464672112110719, -28.21528036099519809 ) ) ;
#666679 = COLOUR_RGB ( '',0.2509803921568627416, 0.2509803921568627416, 0.2509803921568627416 ) ;
#666678 = AXIS2_PLACEMENT_3D ( 'NONE', #146932, #643753, #341661 ) ;
#666681 = CARTESIAN_POINT ( 'NONE',  ( -59.09348619980600859, 1.183093960465997796, 7.938115003879000042 ) ) ;
#666680 = CARTESIAN_POINT ( 'NONE',  ( -0.3195789879829741276, 19.04999999999999716, -15.99607578345142755 ) ) ;
#666682 = CARTESIAN_POINT ( 'NONE',  ( 11.61375626830279906, 8.680822618447249894, -3.084498356001769803 ) ) ;
#666685 = CARTESIAN_POINT ( 'NONE',  ( 4.984944127517790591, 36.35322910158953391, 14.14745046743143320 ) ) ;
#666684 = CARTESIAN_POINT ( 'NONE',  ( -6.184999605259950073, -0.4120671905550650771, -141.2333075481199387 ) ) ;
#666683 = COLOUR_RGB ( '',0.7921568627450980005, 0.8196078431372548767, 0.9333333333333333481 ) ;
#666687 = SURFACE_SIDE_STYLE ('',( #200132 ) ) ;
#666686 = CARTESIAN_POINT ( 'NONE',  ( 10.01259314446260440, -8.829814758831149746, -2.230115530025920112 ) ) ;
#666689 = EDGE_CURVE ( 'NONE', #592219, #405616, #293127, .T. ) ;
#666688 = CARTESIAN_POINT ( 'NONE',  ( -12.69999999999998863, 12.70000000000000107, -12.69999999999998863 ) ) ;
#666690 = DIRECTION ( 'NONE',  ( 0.000000000000000000, -0.000000000000000000, 1.000000000000000000 ) ) ;
#666692 = SURFACE_STYLE_USAGE ( .BOTH. , #117912 ) ;
#666691 = PRESENTATION_STYLE_ASSIGNMENT (( #722450 ) ) ;
#666693 = CARTESIAN_POINT ( 'NONE',  ( -59.10000000000001563, 8.422199079094513152, -3.894357076975324627 ) ) ;
#666694 = DIRECTION ( 'NONE',  ( 0.000000000000000000, -1.000000000000000000, 0.000000000000000000 ) ) ;
#666695 = SURFACE_STYLE_USAGE ( .BOTH. , #730233 ) ;
#666696 = SURFACE_STYLE_FILL_AREA ( #364584 ) ;
#666697 = CARTESIAN_POINT ( 'NONE',  ( 1.011310558821612693, 19.04745999999999739, -14.47635908959018636 ) ) ;
#666699 = DIRECTION ( 'NONE',  ( -0.9987524366314989299, -0.04993566183243881851, -0.000000000000000000 ) ) ;
#666698 = CARTESIAN_POINT ( 'NONE',  ( 13.81439336194549128, 24.92882678302213861, -5.510777198807060628 ) ) ;
#666700 = CARTESIAN_POINT ( 'NONE',  ( 8.856730788945464283, 14.45993501874858467, 1.530019905757582288 ) ) ;
#666701 = ORIENTED_EDGE ( 'NONE', *, *, #38356, .T. ) ;
#666702 = DIRECTION ( 'NONE',  ( 0.000000000000000000, 0.000000000000000000, 1.000000000000000000 ) ) ;
#666704 =( GEOMETRIC_REPRESENTATION_CONTEXT ( 3 ) GLOBAL_UNCERTAINTY_ASSIGNED_CONTEXT ( ( #298725 ) ) GLOBAL_UNIT_ASSIGNED_CONTEXT ( ( #690999, #507815, #94170 ) ) REPRESENTATION_CONTEXT ( 'NONE', 'WORKASPACE' ) );
#666703 = FACE_OUTER_BOUND ( 'NONE', #56459, .T. ) ;
#666706 = SURFACE_SIDE_STYLE ('',( #730242 ) ) ;
#666705 = CARTESIAN_POINT ( 'NONE',  ( 1.714505518807077582E-15, 13.99999999999987743, 12.05262442195204997 ) ) ;
#666707 = STYLED_ITEM ( 'NONE', ( #211602 ), #763012 ) ;
#666710 = VECTOR ( 'NONE', #602510, 1000.000000000000227 ) ;
#666709 = DIRECTION ( 'NONE',  ( 1.000000000000000000, 3.122502256758252154E-17, 2.775557561562891351E-17 ) ) ;
#666708 = CARTESIAN_POINT ( 'NONE',  ( -12.81060828346056191, 29.94704636699546541, 7.556087466196254709 ) ) ;
#666711 = CARTESIAN_POINT ( 'NONE',  ( -11.40838842074679604, 8.295890263930647990, -2.049762630444270872 ) ) ;
#666714 = CARTESIAN_POINT ( 'NONE',  ( -0.2571949787740154258, 19.04745999999999739, -12.46240416197841938 ) ) ;
#666713 = PRESENTATION_STYLE_ASSIGNMENT (( #181533 ) ) ;
#666712 = CARTESIAN_POINT ( 'NONE',  ( -14.98755971706618872, 24.67676035579528104, -0.6109505918383990597 ) ) ;
#666715 = FILL_AREA_STYLE ('',( #722472 ) ) ;
#666716 = PRESENTATION_LAYER_ASSIGNMENT (  '', '', ( #375062 ) ) ;
#666717 = CARTESIAN_POINT ( 'NONE',  ( 11.96395626830280001, -9.619999999999999218, -28.33497422611930361 ) ) ;
#666719 = CARTESIAN_POINT ( 'NONE',  ( 13.04779580468176370, 27.45514375804157226, -7.138967655762836095 ) ) ;
#666718 = CARTESIAN_POINT ( 'NONE',  ( 88.90000000000000568, 12.69999999999999929, 114.2999999999999829 ) ) ;
#666720 =( GEOMETRIC_REPRESENTATION_CONTEXT ( 3 ) GLOBAL_UNCERTAINTY_ASSIGNED_CONTEXT ( ( #679013 ) ) GLOBAL_UNIT_ASSIGNED_CONTEXT ( ( #781788, #177273, #785708 ) ) REPRESENTATION_CONTEXT ( 'NONE', 'WORKASPACE' ) );
#666721 = MECHANICAL_DESIGN_GEOMETRIC_PRESENTATION_REPRESENTATION (  '', ( #133131 ), #641155 ) ;
#666722 = CARTESIAN_POINT ( 'NONE',  ( 13.02297175407989194, -8.119999999999979678, -3.084974226119300500 ) ) ;
#666724 = ORIENTED_EDGE ( 'NONE', *, *, #70939, .F. ) ;
#666723 = AXIS2_PLACEMENT_3D ( 'NONE', #665286, #351472, #112542 ) ;
#666725 = CARTESIAN_POINT ( 'NONE',  ( 25.00000000000039790, 35.79999999999999716, 53.20000000000000284 ) ) ;
#666727 = ORIENTED_EDGE ( 'NONE', *, *, #82208, .T. ) ;
#666726 = FILL_AREA_STYLE_COLOUR ( '', #773810 ) ;
#666729 = CARTESIAN_POINT ( 'NONE',  ( -11.18902093492989991, 8.938689407885290095, -28.03849641579980201 ) ) ;
#666728 = CARTESIAN_POINT ( 'NONE',  ( 12.47713881958992133, 8.931646945716545716, -2.260803670404355259 ) ) ;
#666730 = CARTESIAN_POINT ( 'NONE',  ( -13.43202969144198100, 31.55171714831391583, 6.677033915143921305 ) ) ;
#666732 = VERTEX_POINT ( 'NONE', #471847 ) ;
#666731 = VECTOR ( 'NONE', #148504, 1000.000000000000000 ) ;
#666733 = DIRECTION ( 'NONE',  ( 0.000000000000000000, 0.000000000000000000, 1.000000000000000000 ) ) ;
#666734 = CARTESIAN_POINT ( 'NONE',  ( 14.75045998760250932, 29.67827464503718105, 1.905490171831335067 ) ) ;
#666737 = VERTEX_POINT ( 'NONE', #297040 ) ;
#666736 = SURFACE_STYLE_USAGE ( .BOTH. , #718601 ) ;
#666735 = VECTOR ( 'NONE', #462670, 1000.000000000000114 ) ;
#666738 = ORIENTED_EDGE ( 'NONE', *, *, #317950, .F. ) ;
#666739 = CARTESIAN_POINT ( 'NONE',  ( 139.6999999999999886, 11.75269999999999904, -12.69999999999998863 ) ) ;
#666740 = VERTEX_POINT ( 'NONE', #360642 ) ;
#666742 = ORIENTED_EDGE ( 'NONE', *, *, #642104, .F. ) ;
#666741 = CARTESIAN_POINT ( 'NONE',  ( 12.69999999999998863, 12.70000000000000107, 143.1999999999999886 ) ) ;
#666744 = VERTEX_POINT ( 'NONE', #348912 ) ;
#666743 = CARTESIAN_POINT ( 'NONE',  ( -11.93478960163641744, 8.399999999999993250, -3.246632301492350159 ) ) ;
#666745 = ORIENTED_EDGE ( 'NONE', *, *, #397659, .F. ) ;
#666747 = ORIENTED_EDGE ( 'NONE', *, *, #412084, .T. ) ;
#666746 = CARTESIAN_POINT ( 'NONE',  ( 1.762514537122027214, 35.59381830639882338, 14.89609161912604662 ) ) ;
#666748 =( NAMED_UNIT ( * ) PLANE_ANGLE_UNIT ( ) SI_UNIT ( $, .RADIAN. ) );
#666749 = CARTESIAN_POINT ( 'NONE',  ( -8.325582155113076865, -14.34918571428570289, -8.980256121069135844 ) ) ;
#666750 = VERTEX_POINT ( 'NONE', #475739 ) ;
#666751 = VECTOR ( 'NONE', #401805, 1000.000000000000000 ) ;
#666752 = CARTESIAN_POINT ( 'NONE',  ( -13.23205694320932757, 20.53227675365760874, 6.791086570573386716 ) ) ;
#666755 = ORIENTED_EDGE ( 'NONE', *, *, #130315, .F. ) ;
#666754 = DIRECTION ( 'NONE',  ( 0.000000000000000000, 0.000000000000000000, -1.000000000000000000 ) ) ;
#666753 = CARTESIAN_POINT ( 'NONE',  ( 11.33518268249864391, 7.891466344230090080, -2.058456060022125111 ) ) ;
#666757 = STYLED_ITEM ( 'NONE', ( #499421 ), #68305 ) ;
#666756 = CARTESIAN_POINT ( 'NONE',  ( -12.52526351879210154, 8.959999999999999076, -27.85000000000000142 ) ) ;
#666758 = PRESENTATION_LAYER_ASSIGNMENT (  '', '', ( #425561 ) ) ;
#666760 = VERTEX_POINT ( 'NONE', #539309 ) ;
#666759 =( GEOMETRIC_REPRESENTATION_CONTEXT ( 3 ) GLOBAL_UNCERTAINTY_ASSIGNED_CONTEXT ( ( #609631 ) ) GLOBAL_UNIT_ASSIGNED_CONTEXT ( ( #640533, #767711, #704155 ) ) REPRESENTATION_CONTEXT ( 'NONE', 'WORKASPACE' ) );
#666761 = VECTOR ( 'NONE', #612733, 1000.000000000000227 ) ;
#666763 = DIRECTION ( 'NONE',  ( 1.000000000000000000, 3.122502256758252154E-17, 2.775557561562891351E-17 ) ) ;
#666762 =( GEOMETRIC_REPRESENTATION_CONTEXT ( 3 ) GLOBAL_UNCERTAINTY_ASSIGNED_CONTEXT ( ( #71332 ) ) GLOBAL_UNIT_ASSIGNED_CONTEXT ( ( #554664, #770982, #502865 ) ) REPRESENTATION_CONTEXT ( 'NONE', 'WORKASPACE' ) );
#666765 = EDGE_LOOP ( 'NONE', ( #458631, #103780, #89121, #506749 ) ) ;
#666764 = CARTESIAN_POINT ( 'NONE',  ( -10.91180657253230102, -9.057277144219233023, -2.724362600207119733 ) ) ;
#666766 = CARTESIAN_POINT ( 'NONE',  ( 10.55039821904489017, 8.216661063577790358, -28.40603145172106636 ) ) ;
#666767 = CARTESIAN_POINT ( 'NONE',  ( -58.85769005950803745, -8.398800009146814460, 0.8798814204660251326 ) ) ;
#666768 = ADVANCED_FACE ( 'NONE', ( #483566 ), #654955, .F. ) ;
#666769 = MECHANICAL_DESIGN_GEOMETRIC_PRESENTATION_REPRESENTATION (  '', ( #514458 ), #133739 ) ;
#666770 = EDGE_LOOP ( 'NONE', ( #278467, #563639, #504198, #317416 ) ) ;
#666771 = CARTESIAN_POINT ( 'NONE',  ( 38.09999999999999432, 0.9473000000000015852, 142.2526999999999759 ) ) ;
#666773 = CARTESIAN_POINT ( 'NONE',  ( -10.18759314446290354, -8.829814758831160404, -2.969884469974090724 ) ) ;
#666772 =( GEOMETRIC_REPRESENTATION_CONTEXT ( 3 ) GLOBAL_UNCERTAINTY_ASSIGNED_CONTEXT ( ( #367858 ) ) GLOBAL_UNIT_ASSIGNED_CONTEXT ( ( #306361, #186828, #194715 ) ) REPRESENTATION_CONTEXT ( 'NONE', 'WORKASPACE' ) );
#666775 = ORIENTED_EDGE ( 'NONE', *, *, #222579, .F. ) ;
#666774 = CARTESIAN_POINT ( 'NONE',  ( 4.909446184923654144, 14.44245595875587185, 2.197518276839699691 ) ) ;
#666776 = CARTESIAN_POINT ( 'NONE',  ( 0.000000000000000000, 101.5999999999999943, 7.000000000000026645 ) ) ;
#666778 = DIRECTION ( 'NONE',  ( -0.000000000000000000, -0.000000000000000000, 1.000000000000000000 ) ) ;
#666777 = CARTESIAN_POINT ( 'NONE',  ( 12.67244800315479836, -9.321238197802429681, -27.85000000000000142 ) ) ;
#666779 = CARTESIAN_POINT ( 'NONE',  ( -60.50578309557863577, 0.000000000000000000, 0.000000000000000000 ) ) ;
#666780 = CARTESIAN_POINT ( 'NONE',  ( 10.31402093492970096, -7.861310592114719498, -2.411503584200230144 ) ) ;
#666782 = ORIENTED_EDGE ( 'NONE', *, *, #459020, .F. ) ;
#666781 = PRESENTATION_STYLE_ASSIGNMENT (( #408658 ) ) ;
#666783 = CARTESIAN_POINT ( 'NONE',  ( 12.40987308183611404, -8.399999999999982592, -1.931489311469971382 ) ) ;
#666785 = CARTESIAN_POINT ( 'NONE',  ( 11.39318760159640753, 8.829012644915254171, -2.099762336731483714 ) ) ;
#666784 = FACE_OUTER_BOUND ( 'NONE', #338326, .T. ) ;
#666787 = CARTESIAN_POINT ( 'NONE',  ( -10.43283440819466357, 30.93765317577699037, -10.77756773376647992 ) ) ;
#666786 = CARTESIAN_POINT ( 'NONE',  ( -11.59193018545866849, -10.19231252890743811, -28.34964706602150031 ) ) ;
#666789 = VERTEX_POINT ( 'NONE', #181453 ) ;
#666788 = CARTESIAN_POINT ( 'NONE',  ( 11.53238698098814830, -10.46313817470718277, -27.96840284160029455 ) ) ;
#666790 = LINE ( 'NONE', #58281, #384169 ) ;
#666791 = SURFACE_STYLE_USAGE ( .BOTH. , #483730 ) ;
#666793 = COLOUR_RGB ( '',1.000000000000000000, 1.000000000000000000, 1.000000000000000000 ) ;
#666792 = AXIS2_PLACEMENT_3D ( 'NONE', #36365, #103838, #342808 ) ;
#666795 = CARTESIAN_POINT ( 'NONE',  ( -58.89110288603625776, 1.886312220304650733, -0.4196681296167095732 ) ) ;
#666794 = CARTESIAN_POINT ( 'NONE',  ( 0.6563006665363619874, 0.02540000000000000244, 13.95428050827423050 ) ) ;
#666796 = CARTESIAN_POINT ( 'NONE',  ( -12.95177722427975375, 23.99009949022042321, 7.311470639808205441 ) ) ;
#666797 = VERTEX_POINT ( 'NONE', #345003 ) ;
#666799 = CARTESIAN_POINT ( 'NONE',  ( -11.04709156452484109, -16.12899999999999423, 5.243093039094608443 ) ) ;
#666798 =( NAMED_UNIT ( * ) SI_UNIT ( $, .STERADIAN. ) SOLID_ANGLE_UNIT ( ) );
#666800 = CARTESIAN_POINT ( 'NONE',  ( -10.91675981112950389, -10.54336765713969903, -27.97173080326123440 ) ) ;
#666801 = CARTESIAN_POINT ( 'NONE',  ( 10.75222434434169472, 7.764640613137675729, -27.72978443171022178 ) ) ;
#666802 = CARTESIAN_POINT ( 'NONE',  ( 4.716056112778865383, 35.05262938086143265, 14.10549381874683306 ) ) ;
#666804 = DIRECTION ( 'NONE',  ( 8.659560562354980929E-17, 0.7071067811865435759, -0.7071067811865514585 ) ) ;
#666803 = DIRECTION ( 'NONE',  ( 0.000000000000000000, 0.000000000000000000, 1.000000000000000000 ) ) ;
#666805 = DIRECTION ( 'NONE',  ( -1.000000000000000000, 0.000000000000000000, -0.000000000000000000 ) ) ;
#666807 = CARTESIAN_POINT ( 'NONE',  ( 13.24911429840993016, 19.68430193706683440, -6.757743751044445801 ) ) ;
#666806 = CARTESIAN_POINT ( 'NONE',  ( 12.49999999999979927, 14.45000000000001172, -25.47500000000000142 ) ) ;
#666808 = CARTESIAN_POINT ( 'NONE',  ( 10.96187293496949700, 9.035562482830485465, -2.719137163604262497 ) ) ;
#666810 = CARTESIAN_POINT ( 'NONE',  ( 6.938893903907229955E-15, 9.129999999999999005, 56.50000000000000000 ) ) ;
#666809 = VECTOR ( 'NONE', #367993, 1000.000000000000000 ) ;
#666811 = SURFACE_STYLE_FILL_AREA ( #293317 ) ;
#666812 = CARTESIAN_POINT ( 'NONE',  ( -10.03568018545869833, -9.475535327887870451, -27.48471963900479764 ) ) ;
#666813 = CARTESIAN_POINT ( 'NONE',  ( -13.61899797569485671, 20.80742584996595923, -5.977396427870959705 ) ) ;
#666814 = EDGE_CURVE ( 'NONE', #164037, #592568, #311205, .T. ) ;
#666815 =( NAMED_UNIT ( * ) SI_UNIT ( $, .STERADIAN. ) SOLID_ANGLE_UNIT ( ) );
#666818 = CARTESIAN_POINT ( 'NONE',  ( -11.03002293496969877, -8.679999999999999716, -2.115025773880709892 ) ) ;
#666817 = FACE_OUTER_BOUND ( 'NONE', #497082, .T. ) ;
#666816 =( BOUNDED_CURVE ( )  B_SPLINE_CURVE ( 2, ( #403878, #415686, #709956 ),
 .UNSPECIFIED., .F., .F. ) 
 B_SPLINE_CURVE_WITH_KNOTS ( ( 3, 3 ),
 ( 0.000000000000000000, 1.000000000000000000 ),
 .UNSPECIFIED. ) 
 CURVE ( )  GEOMETRIC_REPRESENTATION_ITEM ( )  RATIONAL_B_SPLINE_CURVE ( ( 0.9362380622029442545, 0.9203401080697193315, 0.9828039248002664596 ) ) 
 REPRESENTATION_ITEM ( '' )  );
#666820 = CARTESIAN_POINT ( 'NONE',  ( -63.50000000000000000, -3.469446951953614189E-15, -34.59999999999999432 ) ) ;
#666819 = CARTESIAN_POINT ( 'NONE',  ( 0.000000000000000000, 4.128665880499636301E-14, -156.9719999999999516 ) ) ;
#666821 = VERTEX_POINT ( 'NONE', #233367 ) ;
#666822 = LINE ( 'NONE', #384238, #177354 ) ;
#666823 = CARTESIAN_POINT ( 'NONE',  ( 12.67717647779588752, -7.832941583223455240, -2.600000000000008082 ) ) ;
#666824 = CARTESIAN_POINT ( 'NONE',  ( 26.05933936428061060, -10.07742192369120104, -2.629475372925352605 ) ) ;
#666826 = SURFACE_SIDE_STYLE ('',( #726485 ) ) ;
#666825 = CARTESIAN_POINT ( 'NONE',  ( 11.92956858914389784, -9.620087250138533719, -28.33482310444630770 ) ) ;
#666828 = B_SPLINE_CURVE_WITH_KNOTS ( 'NONE', 1,
 ( #252480, #729657 ),
 .UNSPECIFIED., .F., .F.,
 ( 2, 2 ),
 ( 0.000000000000000000, 1.000000000000000000 ),
 .UNSPECIFIED. ) ;
#666827 = FILL_AREA_STYLE_COLOUR ( '', #16746 ) ;
#666829 = ORIENTED_EDGE ( 'NONE', *, *, #583341, .T. ) ;
#666830 = FILL_AREA_STYLE ('',( #778359 ) ) ;
#666832 = CARTESIAN_POINT ( 'NONE',  ( 0.5668057514413952225, 14.36833725870032374, -0.02540000000000007530 ) ) ;
#666831 = DIRECTION ( 'NONE',  ( 1.832421301930519948E-16, 1.000000000000000000, 1.256420710046080011E-15 ) ) ;
#666833 = CARTESIAN_POINT ( 'NONE',  ( -11.34878018545869871, 7.978210570499514098, -27.35987041458921709 ) ) ;
#666834 =( NAMED_UNIT ( * ) PLANE_ANGLE_UNIT ( ) SI_UNIT ( $, .RADIAN. ) );
#666835 = CARTESIAN_POINT ( 'NONE',  ( -13.43660000000000743, -14.01100309119732223, -2.436245932690286331 ) ) ;
#666836 = CARTESIAN_POINT ( 'NONE',  ( -14.34518238007392199, -9.720860072357050186, -27.10546030064442036 ) ) ;
#666837 = CARTESIAN_POINT ( 'NONE',  ( 10.15422175407990757, 7.979042948368618937, -3.090844674021383298 ) ) ;
#666839 = CARTESIAN_POINT ( 'NONE',  ( -1.128440894957298823, 0.02540000000001498351, -13.51221797291161408 ) ) ;
#666838 =( GEOMETRIC_REPRESENTATION_CONTEXT ( 3 ) GLOBAL_UNCERTAINTY_ASSIGNED_CONTEXT ( ( #172694 ) ) GLOBAL_UNIT_ASSIGNED_CONTEXT ( ( #554007, #184448, #482660 ) ) REPRESENTATION_CONTEXT ( 'NONE', 'WORKASPACE' ) );
#666841 = ORIENTED_EDGE ( 'NONE', *, *, #737323, .T. ) ;
#666840 = CARTESIAN_POINT ( 'NONE',  ( 22.82384364165074686, 16.11569922223293361, -2.955802884615384762 ) ) ;
#666844 = EDGE_LOOP ( 'NONE', ( #225500, #57412, #34840, #524584 ) ) ;
#666843 = DIRECTION ( 'NONE',  ( -0.4845668422952671972, -0.7071067811865504593, 0.5149708490273888772 ) ) ;
#666842 = CARTESIAN_POINT ( 'NONE',  ( -12.40125626830298877, -8.959999999999997300, -2.276683849253808845 ) ) ;
#666845 = CARTESIAN_POINT ( 'NONE',  ( -11.56392409202365990, 7.664648171698742907, -27.72690727754991968 ) ) ;
#666846 = EDGE_CURVE ( 'NONE', #410359, #502184, #578402, .T. ) ;
#666848 = FACE_OUTER_BOUND ( 'NONE', #164192, .T. ) ;
#666847 = CARTESIAN_POINT ( 'NONE',  ( 14.80166049256062522, 25.50190845589654032, 1.454983052081974870 ) ) ;
#666849 = DIRECTION ( 'NONE',  ( -1.000000000000000000, 3.062341866959710387E-15, 0.000000000000000000 ) ) ;
#666851 = CARTESIAN_POINT ( 'NONE',  ( -11.76828133648839625, 8.978761802197515962, -2.265851717704558954 ) ) ;
#666850 = PRESENTATION_STYLE_ASSIGNMENT (( #129887 ) ) ;
#666852 = MECHANICAL_DESIGN_GEOMETRIC_PRESENTATION_REPRESENTATION (  '', ( #374629 ), #400708 ) ;
#666854 = VERTEX_POINT ( 'NONE', #17888 ) ;
#666853 = PRESENTATION_STYLE_ASSIGNMENT (( #70075 ) ) ;
#666856 = EDGE_LOOP ( 'NONE', ( #605146, #534292, #107567, #474871 ) ) ;
#666855 = DIRECTION ( 'NONE',  ( -0.000000000000000000, -0.000000000000000000, 1.000000000000000000 ) ) ;
#666857 = VERTEX_POINT ( 'NONE', #682350 ) ;
#666858 = ORIENTED_EDGE ( 'NONE', *, *, #558651, .F. ) ;
#666859 = VERTEX_POINT ( 'NONE', #741962 ) ;
#666860 = ORIENTED_EDGE ( 'NONE', *, *, #729714, .T. ) ;
#666861 = ORIENTED_EDGE ( 'NONE', *, *, #220502, .F. ) ;
#666863 = CARTESIAN_POINT ( 'NONE',  ( -11.37869800315510815, 8.620725238246421895, -27.21920631943171287 ) ) ;
#666862 = CARTESIAN_POINT ( 'NONE',  ( -12.55630508741339568, -7.839999999999998082, -2.600000000000002753 ) ) ;
#666864 = CARTESIAN_POINT ( 'NONE',  ( -5.934259822948918739, 36.34680173259472724, -13.77623171820705572 ) ) ;
#666865 = DIRECTION ( 'NONE',  ( -0.000000000000000000, -0.000000000000000000, 1.000000000000000000 ) ) ;
#666866 =( NAMED_UNIT ( * ) SI_UNIT ( $, .STERADIAN. ) SOLID_ANGLE_UNIT ( ) );
#666868 = CARTESIAN_POINT ( 'NONE',  ( 9.720157077283065661, 34.34061676753086800, 26.79601752227016931 ) ) ;
#666867 =( NAMED_UNIT ( * ) PLANE_ANGLE_UNIT ( ) SI_UNIT ( $, .RADIAN. ) );
#666869 = VERTEX_POINT ( 'NONE', #495288 ) ;
#666871 = ORIENTED_EDGE ( 'NONE', *, *, #376209, .T. ) ;
#666870 = CARTESIAN_POINT ( 'NONE',  ( 2.026907763925928752, 35.87740214002403150, -14.73423816392282681 ) ) ;
#666873 = ORIENTED_EDGE ( 'NONE', *, *, #268298, .F. ) ;
#666872 = CARTESIAN_POINT ( 'NONE',  ( 10.64137635145866589, -7.980452887536855222, -2.210643947655000829 ) ) ;
#666874 = DIRECTION ( 'NONE',  ( -0.000000000000000000, 1.000000000000000000, -0.000000000000000000 ) ) ;
#666876 = EDGE_CURVE ( 'NONE', #156423, #471621, #82871, .T. ) ;
#666875 = LINE ( 'NONE', #722641, #79730 ) ;
#666877 = CARTESIAN_POINT ( 'NONE',  ( -10.54890934650280165, 8.743237431474367938, -1.619088145838308845 ) ) ;
#666878 = AXIS2_PLACEMENT_3D ( 'NONE', #208383, #566150, #693586 ) ;
#666879 = MECHANICAL_DESIGN_GEOMETRIC_PRESENTATION_REPRESENTATION (  '', ( #261077 ), #235524 ) ;
#666880 = VECTOR ( 'NONE', #58278, 1000.000000000000114 ) ;
#666882 = CARTESIAN_POINT ( 'NONE',  ( -10.79727538136572740, 8.485131979840680572, -28.50299871819071029 ) ) ;
#666881 = CARTESIAN_POINT ( 'NONE',  ( -11.93948209942015026, -7.652963650504100990, -2.510153808309729673 ) ) ;
#666885 = CARTESIAN_POINT ( 'NONE',  ( -12.05859685212540100, 8.120000000000000995, -27.36502577388069923 ) ) ;
#666884 = CARTESIAN_POINT ( 'NONE',  ( 0.9734477676387708334, -2.350110802895338136, 149.7806250000000432 ) ) ;
#666883 = B_SPLINE_SURFACE_WITH_KNOTS ( 'NONE', 3, 1, ( 
 ( #596006, #194235 ),
 ( #627471, #619592 ),
 ( #683320, #615681 ),
 ( #444596, #317661 ),
 ( #70795, #671520 ),
 ( #488440, #126702 ),
 ( #440723, #746846 ),
 ( #735113, #496281 ) ),
 .UNSPECIFIED., .F., .F., .F.,
 ( 4, 1, 1, 1, 1, 4 ),
 ( 2, 2 ),
 ( 0.000000000000000000, 0.3001390511720197218, 0.6311456088141667031, 0.7637696647254830218, 0.8560134934625542869, 1.000000000000000000 ),
 ( 0.000000000000000000, 1.000000000000000000 ),
 .UNSPECIFIED. ) ;
#666886 = VERTEX_POINT ( 'NONE', #618614 ) ;
#666888 = SURFACE_STYLE_FILL_AREA ( #237576 ) ;
#666887 = LINE ( 'NONE', #249334, #169399 ) ;
#666889 = CARTESIAN_POINT ( 'NONE',  ( 10.69453051126733989, 34.11762479661005187, 27.23764875802241292 ) ) ;
#666891 = ORIENTED_EDGE ( 'NONE', *, *, #659136, .T. ) ;
#666890 = CARTESIAN_POINT ( 'NONE',  ( -14.14642973595733011, 25.94342560865391079, -4.591805661256555204 ) ) ;
#666892 = VECTOR ( 'NONE', #734230, 1000.000000000000000 ) ;
#666893 = CARTESIAN_POINT ( 'NONE',  ( 14.25914314798806082, 29.33106233766231696, -4.228825568072656971 ) ) ;
#666894 = EDGE_CURVE ( 'NONE', #281053, #308000, #304898, .T. ) ;
#666895 = CARTESIAN_POINT ( 'NONE',  ( 10.24112308183610054, -7.853541617489250726, -2.408785090296500009 ) ) ;
#666896 = EDGE_CURVE ( 'NONE', #563762, #35797, #62019, .T. ) ;
#666897 = STYLED_ITEM ( 'NONE', ( #216066 ), #532245 ) ;
#666899 = VERTEX_POINT ( 'NONE', #439755 ) ;
#666898 = CIRCLE ( 'NONE', #298625, 27.94000000000000483 ) ;
#666900 = CARTESIAN_POINT ( 'NONE',  ( -11.41828133648840016, 8.978761802197539055, -27.51585171770463489 ) ) ;
#666901 = CARTESIAN_POINT ( 'NONE',  ( -12.54728960163640039, 8.959999999999999076, -27.85000000000000142 ) ) ;
#666903 = FACE_OUTER_BOUND ( 'NONE', #287707, .T. ) ;
#666902 = CARTESIAN_POINT ( 'NONE',  ( -3.836386887007661173, -14.22399999999998599, -0.9053976096878068036 ) ) ;
#666905 = CARTESIAN_POINT ( 'NONE',  ( -25.84027743654037579, 14.99999999999354472, -91.95260264945000017 ) ) ;
#666904 = CARTESIAN_POINT ( 'NONE',  ( 12.57585626830280212, 7.840549487480886981, -2.924266028710120757 ) ) ;
#666906 = COLOUR_RGB ( '',1.000000000000000000, 1.000000000000000000, 1.000000000000000000 ) ;
#666907 = PLANE ( 'NONE',  #633054 ) ;
#666909 = EDGE_CURVE ( 'NONE', #212461, #301102, #140622, .T. ) ;
#666908 = CARTESIAN_POINT ( 'NONE',  ( 14.92379547115544547, 31.44840706085575022, 1.510137169221004161 ) ) ;
#666910 = CARTESIAN_POINT ( 'NONE',  ( -13.37947618052624321, 23.16834795824964033, 6.495842280372447597 ) ) ;
#666911 = CARTESIAN_POINT ( 'NONE',  ( -13.34476461033839989, 5.559695403972440886, -0.2959928699738160196 ) ) ;
#666912 = SURFACE_SIDE_STYLE ('',( #126033 ) ) ;
#666916 = CARTESIAN_POINT ( 'NONE',  ( -11.70859685212539958, 8.120000000000000995, -27.36502577388069923 ) ) ;
#666915 = PRESENTATION_STYLE_ASSIGNMENT (( #376573 ) ) ;
#666914 = CARTESIAN_POINT ( 'NONE',  ( -11.16543960163640037, 8.928574408181420452, -2.784957008560479785 ) ) ;
#666913 = CARTESIAN_POINT ( 'NONE',  ( 13.81888781227183927, -15.79258801404006007, 16.18111218772816429 ) ) ;
#666917 = CARTESIAN_POINT ( 'NONE',  ( 12.04597434434169401, 8.679176575165692853, -2.114551300466509076 ) ) ;
#666918 = EDGE_CURVE ( 'NONE', #227805, #78120, #283003, .T. ) ;
#666919 = SURFACE_SIDE_STYLE ('',( #62315 ) ) ;
#666921 = SURFACE_STYLE_USAGE ( .BOTH. , #62317 ) ;
#666920 = CARTESIAN_POINT ( 'NONE',  ( 12.89110426826299260, 7.829283628290620634, -27.52049674916268529 ) ) ;
#666922 = CARTESIAN_POINT ( 'NONE',  ( -9.346875339854401332, -15.41959529048997624, 7.944607821264250802 ) ) ;
#666923 = CARTESIAN_POINT ( 'NONE',  ( 2.506467780331937512, 35.65492174627101463, 14.78910479556575908 ) ) ;
#666925 = CARTESIAN_POINT ( 'NONE',  ( -10.88759314446289395, 7.970185241168859847, -28.21988446997407252 ) ) ;
#666924 =( NAMED_UNIT ( * ) PLANE_ANGLE_UNIT ( ) SI_UNIT ( $, .RADIAN. ) );
#666926 = CARTESIAN_POINT ( 'NONE',  ( -5.057610544231030403, -9.848959458272231515, -32.24999999999989342 ) ) ;
#666927 =( LENGTH_UNIT ( ) NAMED_UNIT ( * ) SI_UNIT ( .MILLI., .METRE. ) );
#666928 = ORIENTED_EDGE ( 'NONE', *, *, #337012, .F. ) ;
#666929 = FILL_AREA_STYLE ('',( #349220 ) ) ;
#666931 = PRESENTATION_LAYER_ASSIGNMENT (  '', '', ( #146409 ) ) ;
#666930 = CARTESIAN_POINT ( 'NONE',  ( 14.02112514583836855, 25.68514650616354800, 4.961268193990294506 ) ) ;
#666932 = CARTESIAN_POINT ( 'NONE',  ( 9.919013518791819806, 8.928574408181450650, -27.66504299143949552 ) ) ;
#666933 = FACE_OUTER_BOUND ( 'NONE', #452056, .T. ) ;
#666935 = CARTESIAN_POINT ( 'NONE',  ( -10.58984685212540278, 7.764640613137641978, -2.720215568289757968 ) ) ;
#666934 = CARTESIAN_POINT ( 'NONE',  ( -3.459544303797474019, 19.04999999999999716, -12.23701265822785089 ) ) ;
#666936 = ORIENTED_EDGE ( 'NONE', *, *, #569422, .F. ) ;
#666937 = VECTOR ( 'NONE', #479659, 1000.000000000000114 ) ;
#666938 = CARTESIAN_POINT ( 'NONE',  ( 10.37833960163610492, -10.11356995736180941, -27.23965484629941969 ) ) ;
#666941 = CARTESIAN_POINT ( 'NONE',  ( 14.09550278888490382, 25.45163139523289431, 4.745838664938087703 ) ) ;
#666940 = VECTOR ( 'NONE', #221584, 1000.000000000000000 ) ;
#666939 =( NAMED_UNIT ( * ) SI_UNIT ( $, .STERADIAN. ) SOLID_ANGLE_UNIT ( ) );
#666943 = CARTESIAN_POINT ( 'NONE',  ( 14.24863723214856925, 5.080000000000000071, -5.733946146301705404 ) ) ;
#666942 = CARTESIAN_POINT ( 'NONE',  ( 14.97868589219526747, 13.70755783649868143, 0.7994429791891100034 ) ) ;
#666944 = CARTESIAN_POINT ( 'NONE',  ( 0.000000000000000000, 20.85339999999998639, 0.000000000000000000 ) ) ;
#666945 = EDGE_CURVE ( 'NONE', #287532, #115338, #606806, .T. ) ;
#666947 = CARTESIAN_POINT ( 'NONE',  ( 14.06214072748114141, 0.1123797565124319969, -5.497473528230894857 ) ) ;
#666946 = CARTESIAN_POINT ( 'NONE',  ( -12.96884314446290176, 8.116470791611734015, -3.091086994358230644 ) ) ;
#666948 = DIRECTION ( 'NONE',  ( 0.7071067811865414665, 8.659560562354858902E-17, -0.7071067811865536790 ) ) ;
#666950 = CARTESIAN_POINT ( 'NONE',  ( -9.949306572532341519, 8.292298828939960842, -27.28078129577930255 ) ) ;
#666949 = CARTESIAN_POINT ( 'NONE',  ( 8.306736911988949146, -12.31899999999999018, -7.049501055039305797 ) ) ;
#666951 = FILL_AREA_STYLE ('',( #181782 ) ) ;
#666952 = FACE_OUTER_BOUND ( 'NONE', #600576, .T. ) ;
#666954 = ORIENTED_EDGE ( 'NONE', *, *, #241148, .T. ) ;
#666953 = EDGE_CURVE ( 'NONE', #263927, #363920, #133598, .T. ) ;
#666956 = CARTESIAN_POINT ( 'NONE',  ( -12.47247030422457215, 18.68542797258443144, -8.332916493724296103 ) ) ;
#666955 = B_SPLINE_CURVE_WITH_KNOTS ( 'NONE', 3,
 ( #37468, #668502, #224478, #280334 ),
 .UNSPECIFIED., .F., .F.,
 ( 4, 4 ),
 ( 0.000000000000000000, 1.000000000000000000 ),
 .UNSPECIFIED. ) ;
#666957 = CARTESIAN_POINT ( 'NONE',  ( -10.04960579216705696, -15.16113000873050964, 7.030841350106472376 ) ) ;
#666958 = CARTESIAN_POINT ( 'NONE',  ( -13.08993745318869983, -8.716938133529261279, -3.148952950128729888 ) ) ;
#666959 = PRESENTATION_LAYER_ASSIGNMENT (  '', '', ( #171932 ) ) ;
#666960 = AXIS2_PLACEMENT_3D ( 'NONE', #654057, #101192, #478786 ) ;
#666963 = CARTESIAN_POINT ( 'NONE',  ( 8.173934000300729252, -16.12899999999998002, -8.116250603318691859 ) ) ;
#666962 = CARTESIAN_POINT ( 'NONE',  ( 13.35288369127536434, 10.86943040648164072, -2.959351607119006911 ) ) ;
#666961 = CARTESIAN_POINT ( 'NONE',  ( -114.2999999999999829, 11.75269999999999904, 10.14729999999999777 ) ) ;
#666964 = CARTESIAN_POINT ( 'NONE',  ( -11.10730626830300061, -9.475535327887870451, -27.48471963900479764 ) ) ;
#666965 = CARTESIAN_POINT ( 'NONE',  ( -14.84055963150394319, 13.47424321653875623, -0.9819354024124696823 ) ) ;
#666967 = CARTESIAN_POINT ( 'NONE',  ( 14.01884640515919322, 18.91299999999999670, -0.6280461366963787651 ) ) ;
#666966 = FACE_OUTER_BOUND ( 'NONE', #312427, .T. ) ;
#666968 = FACE_OUTER_BOUND ( 'NONE', #716642, .T. ) ;
#666969 = CARTESIAN_POINT ( 'NONE',  ( 12.42190078833739975, -10.00267945074706510, -27.28018149323715136 ) ) ;
#666972 = ADVANCED_FACE ( 'NONE', ( #65925 ), #95891, .T. ) ;
#666971 = VERTEX_POINT ( 'NONE', #670530 ) ;
#666970 = CARTESIAN_POINT ( 'NONE',  ( -11.50278874441890231, 23.29101614517538010, 9.428255633208550535 ) ) ;
#666973 = ORIENTED_EDGE ( 'NONE', *, *, #503916, .T. ) ;
#666975 = VERTEX_POINT ( 'NONE', #570595 ) ;
#666974 = DIRECTION ( 'NONE',  ( 0.000000000000000000, 0.000000000000000000, -1.000000000000000000 ) ) ;
#666977 = ORIENTED_EDGE ( 'NONE', *, *, #513387, .F. ) ;
#666976 = EDGE_CURVE ( 'NONE', #118809, #254437, #108390, .T. ) ;
#666978 = EDGE_LOOP ( 'NONE', ( #4221, #496411, #301078, #621802 ) ) ;
#666979 = PRESENTATION_LAYER_ASSIGNMENT (  '', '', ( #82732 ) ) ;
#666980 = MECHANICAL_DESIGN_GEOMETRIC_PRESENTATION_REPRESENTATION (  '', ( #70214 ), #223061 ) ;
#666981 = ORIENTED_EDGE ( 'NONE', *, *, #259643, .T. ) ;
#666983 = CARTESIAN_POINT ( 'NONE',  ( -11.43855626830299954, 8.679999999999999716, -2.115025773880680138 ) ) ;
#666982 = CARTESIAN_POINT ( 'NONE',  ( 11.42749590244054758, 30.42546327176600585, -9.716601124994648231 ) ) ;
#666984 = VECTOR ( 'NONE', #723761, 1000.000000000000000 ) ;
#666985 = CARTESIAN_POINT ( 'NONE',  ( 12.33196022407542891, -7.830028862902372211, -2.501813352166900373 ) ) ;
#666986 = CARTESIAN_POINT ( 'NONE',  ( -11.77697589237710041, 8.399999999999991473, -1.948968163677309962 ) ) ;
#666987 = ORIENTED_EDGE ( 'NONE', *, *, #592691, .F. ) ;
#666988 =( NAMED_UNIT ( * ) PLANE_ANGLE_UNIT ( ) SI_UNIT ( $, .RADIAN. ) );
#666990 = ORIENTED_EDGE ( 'NONE', *, *, #282676, .F. ) ;
#666989 = AXIS2_PLACEMENT_3D ( 'NONE', #52307, #295084, #537396 ) ;
#666993 = CARTESIAN_POINT ( 'NONE',  ( 6.099846433944545510, -1.764775577857470301, -140.1645034511678887 ) ) ;
#666992 = CARTESIAN_POINT ( 'NONE',  ( 0.000000000000000000, 29.67577662337660271, 0.000000000000000000 ) ) ;
#666991 = CARTESIAN_POINT ( 'NONE',  ( 12.42443760159641464, 8.970716371709434256, -27.52049674916268529 ) ) ;
#666996 = EDGE_CURVE ( 'NONE', #553265, #387108, #336201, .T. ) ;
#666995 = CARTESIAN_POINT ( 'NONE',  ( 14.40000000000000213, 11.18944190328649668, -29.65000000000019398 ) ) ;
#666994 = CARTESIAN_POINT ( 'NONE',  ( 13.62049385059075313, 26.95401335050126690, 5.973966896803228011 ) ) ;
#666998 = ORIENTED_EDGE ( 'NONE', *, *, #502621, .F. ) ;
#666997 = CARTESIAN_POINT ( 'NONE',  ( -11.93949188670280392, 8.999526441790656861, -2.794017391701565600 ) ) ;
#666999 = CARTESIAN_POINT ( 'NONE',  ( 1.336634769017973179, -14.22399999999998599, -4.390539911192971267 ) ) ;
#667000 = DIRECTION ( 'NONE',  ( 0.4999999999999958367, 6.123233995736715499E-17, -0.8660254037844411501 ) ) ;
#667002 = B_SPLINE_CURVE_WITH_KNOTS ( 'NONE', 3,
 ( #449392, #453264, #751641, #23661 ),
 .UNSPECIFIED., .F., .F.,
 ( 4, 4 ),
 ( 1.110223024625156540E-14, 1.000000000000009770 ),
 .UNSPECIFIED. ) ;
#667001 = CARTESIAN_POINT ( 'NONE',  ( 12.20578133648809960, -10.18938090109869954, -28.35122242344310095 ) ) ;
#667003 = MECHANICAL_DESIGN_GEOMETRIC_PRESENTATION_REPRESENTATION (  '', ( #730555 ), #781125 ) ;
#667004 = DIRECTION ( 'NONE',  ( 0.000000000000000000, 0.000000000000000000, 1.000000000000000000 ) ) ;
#667005 = CARTESIAN_POINT ( 'NONE',  ( -2.835110928000328823, 6.867642135754826405E-15, -12.05648692952460621 ) ) ;
#667007 = CARTESIAN_POINT ( 'NONE',  ( -10.85241411134842870, 24.07091031695303585, 10.17011702071979329 ) ) ;
#667006 = SURFACE_SIDE_STYLE ('',( #372740 ) ) ;
#667008 = CARTESIAN_POINT ( 'NONE',  ( 6.123337525264208381, 35.50021696760110501, 13.55399818368197806 ) ) ;
#667009 = EDGE_LOOP ( 'NONE', ( #556252, #582846, #3281, #178874 ) ) ;
#667011 = ORIENTED_EDGE ( 'NONE', *, *, #135009, .T. ) ;
#667010 =( BOUNDED_CURVE ( )  B_SPLINE_CURVE ( 3, ( #688858, #84206, #20470, #121379 ),
 .UNSPECIFIED., .F., .T. ) 
 B_SPLINE_CURVE_WITH_KNOTS ( ( 4, 4 ),
 ( 3.141592653589793116, 3.604975747292096244 ),
 .UNSPECIFIED. ) 
 CURVE ( )  GEOMETRIC_REPRESENTATION_ITEM ( )  RATIONAL_B_SPLINE_CURVE ( ( 1.000000000000000000, 0.9821862450244962517, 0.9821862450244962517, 1.000000000000000000 ) ) 
 REPRESENTATION_ITEM ( '' )  );
#667013 = DIRECTION ( 'NONE',  ( 1.000000000000000000, 0.000000000000000000, 0.000000000000000000 ) ) ;
#667012 = FILL_AREA_STYLE ('',( #424515 ) ) ;
#667014 = EDGE_CURVE ( 'NONE', #239119, #13619, #387144, .T. ) ;
#667015 = CARTESIAN_POINT ( 'NONE',  ( 1.567244251809582822, -0.6491738246507632315, -149.6794218750000027 ) ) ;
#667016 = MECHANICAL_DESIGN_GEOMETRIC_PRESENTATION_REPRESENTATION (  '', ( #222534 ), #425844 ) ;
#667017 =( LENGTH_UNIT ( ) NAMED_UNIT ( * ) SI_UNIT ( .MILLI., .METRE. ) );
#667018 = CARTESIAN_POINT ( 'NONE',  ( 12.83875626830280048, 8.119177381552729500, -2.115501643998220160 ) ) ;
#667019 = CARTESIAN_POINT ( 'NONE',  ( -59.31038743987000572, 1.052653763567997780, 8.011935065099001108 ) ) ;
#667021 = PRESENTATION_LAYER_ASSIGNMENT (  '', '', ( #476155 ) ) ;
#667020 = CARTESIAN_POINT ( 'NONE',  ( 10.78627293496940354, -9.035359386862328535, -2.479784431710222226 ) ) ;
#667022 = DIRECTION ( 'NONE',  ( -1.000000000000000000, -6.034944784262570588E-16, 2.234830161448479625E-17 ) ) ;
#667023 = VERTEX_POINT ( 'NONE', #145329 ) ;
#667024 = STYLED_ITEM ( 'NONE', ( #511954 ), #141144 ) ;
#667025 = CARTESIAN_POINT ( 'NONE',  ( 11.22224770835732421, 24.38766112850883871, -9.952948943146129324 ) ) ;
#667028 = EDGE_CURVE ( 'NONE', #105175, #200018, #642142, .T. ) ;
#667027 = CARTESIAN_POINT ( 'NONE',  ( -10.21675981112949749, 7.756632342860227070, -2.721730803261211307 ) ) ;
#667026 =( LENGTH_UNIT ( ) NAMED_UNIT ( * ) SI_UNIT ( .MILLI., .METRE. ) );
#667030 = CARTESIAN_POINT ( 'NONE',  ( -2.220446049250309925E-15, -2.220446049250309925E-15, -32.25000000000000000 ) ) ;
#667029 = CARTESIAN_POINT ( 'NONE',  ( -11.93949188670712935, -7.800473558223675496, -2.794017391747054546 ) ) ;
#667031 = EDGE_CURVE ( 'NONE', #462407, #15303, #764001, .T. ) ;
#667032 = UNCERTAINTY_MEASURE_WITH_UNIT (LENGTH_MEASURE( 1.000000000000000082E-05 ), #141773, 'distance_accuracy_value', 'NONE');
#667033 = EDGE_CURVE ( 'NONE', #551803, #748290, #81591, .T. ) ;
#667034 = CARTESIAN_POINT ( 'NONE',  ( 10.44126555509106069, 14.43116781511570856, 2.628595090781061572 ) ) ;
#667035 = B_SPLINE_CURVE_WITH_KNOTS ( 'NONE', 3,
 ( #567490, #481457, #783842, #74618 ),
 .UNSPECIFIED., .F., .F.,
 ( 4, 4 ),
 ( 0.000000000000000000, 1.000000000000000000 ),
 .UNSPECIFIED. ) ;
#667036 = CARTESIAN_POINT ( 'NONE',  ( 14.22595908842507306, 25.47699654900813826, 4.756295188080127190 ) ) ;
#667037 = EDGE_LOOP ( 'NONE', ( #461333, #334491, #154628, #9581 ) ) ;
#667038 = CARTESIAN_POINT ( 'NONE',  ( 6.467498113777089053, 19.60780012936089989, 31.67398944802295091 ) ) ;
#667040 = CARTESIAN_POINT ( 'NONE',  ( -12.47206796236276993, -9.156529212734985990, -2.600002815818252877 ) ) ;
#667039 =( GEOMETRIC_REPRESENTATION_CONTEXT ( 3 ) GLOBAL_UNCERTAINTY_ASSIGNED_CONTEXT ( ( #157899 ) ) GLOBAL_UNIT_ASSIGNED_CONTEXT ( ( #42035, #638810, #773812 ) ) REPRESENTATION_CONTEXT ( 'NONE', 'WORKASPACE' ) );
#667041 = ORIENTED_EDGE ( 'NONE', *, *, #580195, .F. ) ;
#667042 = CARTESIAN_POINT ( 'NONE',  ( 1.980400324494207664, 36.37379472837772454, 14.74056116824400675 ) ) ;
#667043 = CARTESIAN_POINT ( 'NONE',  ( 7.929813547270634366, 4.590954139163975434, 27.38157953452790139 ) ) ;
#667044 = DIRECTION ( 'NONE',  ( -0.1030405455786360669, -0.000000000000000000, 0.9946771566527790043 ) ) ;
#667046 = CARTESIAN_POINT ( 'NONE',  ( 12.11934023388124793, 9.151299999971593380, -27.87669528320128265 ) ) ;
#667045 = CARTESIAN_POINT ( 'NONE',  ( -11.85541959570777237, 8.693155107051287800, -3.098993532773549830 ) ) ;
#667047 = CARTESIAN_POINT ( 'NONE',  ( -14.92399095439797030, 14.85996891031525458, -1.508191226093433590 ) ) ;
#667048 = EDGE_LOOP ( 'NONE', ( #275226, #180414, #565590, #722777 ) ) ;
#667049 = CARTESIAN_POINT ( 'NONE',  ( -13.93746372836835690, 20.25306872616805265, -5.191651407793961504 ) ) ;
#667050 = STYLED_ITEM ( 'NONE', ( #100854 ), #292451 ) ;
#667052 = ORIENTED_EDGE ( 'NONE', *, *, #711634, .F. ) ;
#667051 = CARTESIAN_POINT ( 'NONE',  ( 6.484339567070720456, 4.520209528955189349, 31.67398944802295091 ) ) ;
#667053 = SURFACE_SIDE_STYLE ('',( #521157 ) ) ;
#667054 = VERTEX_POINT ( 'NONE', #340085 ) ;
#667056 = B_SPLINE_CURVE_WITH_KNOTS ( 'NONE', 3,
 ( #49185, #112738, #53084, #295883, #769122 ),
 .UNSPECIFIED., .F., .F.,
 ( 4, 1, 4 ),
 ( 0.000000000000000000, 0.5004109923055138909, 1.000000000000000000 ),
 .UNSPECIFIED. ) ;
#667055 = CARTESIAN_POINT ( 'NONE',  ( 5.876675875734218124, 14.47020205599258524, 1.137937571864028996 ) ) ;
#667057 = CARTESIAN_POINT ( 'NONE',  ( 9.970206268302790775, 8.820957051631369339, -2.109155325978609774 ) ) ;
#667059 = FILL_AREA_STYLE ('',( #118279 ) ) ;
#667058 = CARTESIAN_POINT ( 'NONE',  ( 12.16048069514965668, 8.351660318191729715, -28.60268966356023412 ) ) ;
#667060 = ORIENTED_EDGE ( 'NONE', *, *, #583589, .F. ) ;
#667062 = ORIENTED_EDGE ( 'NONE', *, *, #410791, .F. ) ;
#667061 = ADVANCED_FACE ( 'NONE', ( #455347 ), #268664, .T. ) ;
#667064 = FILL_AREA_STYLE ('',( #420670 ) ) ;
#667063 = CARTESIAN_POINT ( 'NONE',  ( 21.35456398216691554, 22.05987187810826455, 27.30076427385455773 ) ) ;
#667066 = LINE ( 'NONE', #361086, #760871 ) ;
#667065 = CARTESIAN_POINT ( 'NONE',  ( 10.74672680953743154, 8.877918993898420652, -27.29464649430233791 ) ) ;
#667068 = CARTESIAN_POINT ( 'NONE',  ( -12.51812293496970341, 8.959999999999997300, -2.276683849253779979 ) ) ;
#667067 = DIRECTION ( 'NONE',  ( 1.000000000000000000, -1.705482648051570005E-18, 1.230712578331430023E-16 ) ) ;
#667070 = CARTESIAN_POINT ( 'NONE',  ( -9.876520934929947870, -8.617656912806570091, -3.222024949304320263 ) ) ;
#667069 = CARTESIAN_POINT ( 'NONE',  ( 5.589883283499869293, -1.694065894508600678E-18, 12.12826602184353142 ) ) ;
#667071 = CARTESIAN_POINT ( 'NONE',  ( 0.8805198562989959843, -2.125762979015804799, -154.8636015625000368 ) ) ;
#667072 = CARTESIAN_POINT ( 'NONE',  ( -114.2999999999999829, 0.9473000000000015852, -12.69999999999998863 ) ) ;
#667075 = CIRCLE ( 'NONE', #425911, 11.00000000000000000 ) ;
#667074 = FILL_AREA_STYLE ('',( #484014 ) ) ;
#667073 = CARTESIAN_POINT ( 'NONE',  ( 1.955800000000005756, 0.000000000000000000, 0.000000000000000000 ) ) ;
#667077 = CARTESIAN_POINT ( 'NONE',  ( -10.16765759582460404, 8.829385205933013125, -3.098956062542138401 ) ) ;
#667076 = DIRECTION ( 'NONE',  ( 2.984779340913810239E-15, 1.000000000000000000, -6.649365901783604663E-30 ) ) ;
#667079 = CARTESIAN_POINT ( 'NONE',  ( 6.299238053821874850, 34.71987348873408052, 27.39992049605538327 ) ) ;
#667078 = CARTESIAN_POINT ( 'NONE',  ( -11.00145626830299861, 7.839999999999988312, -2.276683849253779979 ) ) ;
#667080 = DIRECTION ( 'NONE',  ( 0.000000000000000000, 0.000000000000000000, 1.000000000000000000 ) ) ;
#667081 = CARTESIAN_POINT ( 'NONE',  ( 9.977346852125151599, 8.503175810216109909, -2.049586744176480124 ) ) ;
#667083 = CARTESIAN_POINT ( 'NONE',  ( 11.17097841608810072, 8.120824793828454347, -3.085446319045647368 ) ) ;
#667082 = MECHANICAL_DESIGN_GEOMETRIC_PRESENTATION_REPRESENTATION (  '', ( #413496 ), #387865 ) ;
#667084 = CARTESIAN_POINT ( 'NONE',  ( -10.66960626830300463, 7.978210570499514098, -27.35987041458921709 ) ) ;
#667085 = EDGE_CURVE ( 'NONE', #396308, #24941, #280410, .T. ) ;
#667086 = CARTESIAN_POINT ( 'NONE',  ( 5.551512063569233213, 0.2540000000000007807, 14.19289659682072191 ) ) ;
#667087 = CARTESIAN_POINT ( 'NONE',  ( 10.92244800315479836, 8.978761802197549713, -27.85000000000000142 ) ) ;
#667088 = CARTESIAN_POINT ( 'NONE',  ( -10.76672175408008947, -7.975535327887910420, -2.234719639004807856 ) ) ;
#667089 = CARTESIAN_POINT ( 'NONE',  ( 10.25639101100830075, -7.871425591818555390, -2.415042991439502185 ) ) ;
#667090 = DIRECTION ( 'NONE',  ( -1.000000000000000000, -0.000000000000000000, 2.227757948682340100E-15 ) ) ;
#667094 = CARTESIAN_POINT ( 'NONE',  ( -11.93489715013492791, 19.10972429603366862, 8.874932464129317466 ) ) ;
#667093 = CARTESIAN_POINT ( 'NONE',  ( 19.79604379668410630, 19.71700565971387320, -6.956927339620653683 ) ) ;
#667092 = SURFACE_STYLE_USAGE ( .BOTH. , #599443 ) ;
#667091 = AXIS2_PLACEMENT_3D ( 'NONE', #624325, #330158, #31487 ) ;
#667095 = ORIENTED_EDGE ( 'NONE', *, *, #743130, .F. ) ;
#667097 = CARTESIAN_POINT ( 'NONE',  ( 10.91195641516950410, -9.243143637898818099, -27.97428298453998607 ) ) ;
#667096 = CARTESIAN_POINT ( 'NONE',  ( 0.2055754967594622673, -14.22653999999998753, -2.553759712469028553 ) ) ;
#667098 = DIRECTION ( 'NONE',  ( 0.7071067811865485719, -9.969533966969259790E-17, 0.7071067811865466846 ) ) ;
#667099 = EDGE_CURVE ( 'NONE', #263212, #369483, #387895, .T. ) ;
#667100 = SURFACE_STYLE_FILL_AREA ( #36063 ) ;
#667102 = EDGE_CURVE ( 'NONE', #555178, #732193, #205001, .T. ) ;
#667101 = LINE ( 'NONE', #305393, #246388 ) ;
#667103 = VERTEX_POINT ( 'NONE', #690199 ) ;
#667104 = CARTESIAN_POINT ( 'NONE',  ( 3.812156999566387761, 14.72894677524388385, 0.8072628959429870577 ) ) ;
#667105 = COLOUR_RGB ( '',0.2509803921568627416, 0.2509803921568627416, 0.2509803921568627416 ) ;
#667107 = ORIENTED_EDGE ( 'NONE', *, *, #491367, .F. ) ;
#667106 = CARTESIAN_POINT ( 'NONE',  ( -0.6491738246508037546, -1.567244251809542410, -151.4653593749999345 ) ) ;
#667108 = CARTESIAN_POINT ( 'NONE',  ( 12.15217647779600618, 7.832941583223488102, -27.85000000000002984 ) ) ;
#667109 = DIRECTION ( 'NONE',  ( -9.551916061763162037E-17, -0.000000000000000000, -1.000000000000000000 ) ) ;
#667110 = CARTESIAN_POINT ( 'NONE',  ( -11.61423111217374249, -8.776951523964250157, -1.949089874350441676 ) ) ;
#667111 = ORIENTED_EDGE ( 'NONE', *, *, #637613, .T. ) ;
#667112 = ORIENTED_EDGE ( 'NONE', *, *, #589508, .F. ) ;
#667114 = VERTEX_POINT ( 'NONE', #753695 ) ;
#667113 = CARTESIAN_POINT ( 'NONE',  ( -10.32886864145925365, 14.47030679456403846, 1.133937767191204760 ) ) ;
#667115 = CARTESIAN_POINT ( 'NONE',  ( 7.758928491985201070, 35.07267615927312931, 12.68878077895036149 ) ) ;
#667117 = CARTESIAN_POINT ( 'NONE',  ( -10.23827266018799698, 31.80311604718245277, -10.96268122164894265 ) ) ;
#667116 = CARTESIAN_POINT ( 'NONE',  ( 13.67245410112839998, 10.75031211773480067, -29.64999999999999858 ) ) ;
#667118 = CARTESIAN_POINT ( 'NONE',  ( -10.88263990586569996, -8.839107272634400658, -2.977881302265710239 ) ) ;
#667119 = EDGE_LOOP ( 'NONE', ( #234957, #770057, #667697, #198448 ) ) ;
#667120 = CARTESIAN_POINT ( 'NONE',  ( -17.39999999999999858, 500000.0000000000000, -25.00000000000000000 ) ) ;
#667121 = PRESENTATION_LAYER_ASSIGNMENT (  '', '', ( #451373 ) ) ;
#667122 = DIRECTION ( 'NONE',  ( 0.9998451417223452875, -0.01759808439073095795, 2.483498176058420256E-16 ) ) ;
#667123 = CARTESIAN_POINT ( 'NONE',  ( -11.48139101100859349, -7.871425591818567824, -2.784957008560509095 ) ) ;
#667124 = CARTESIAN_POINT ( 'NONE',  ( -12.35026351879210083, -10.46000000000000085, -27.85000000000000142 ) ) ;
#667126 = CARTESIAN_POINT ( 'NONE',  ( -100.7007368347469622, 7.205537100859295663, 152.3000000000000114 ) ) ;
#667125 = DIRECTION ( 'NONE',  ( -0.000000000000000000, -1.000000000000000000, -0.000000000000000000 ) ) ;
#667127 = CARTESIAN_POINT ( 'NONE',  ( -12.43963842074680848, -8.680000000000005045, -2.115025773880710336 ) ) ;
#667130 = CARTESIAN_POINT ( 'NONE',  ( 4.669929830900201750, -15.19045940240533277, -13.20077985002737897 ) ) ;
#667129 = CARTESIAN_POINT ( 'NONE',  ( 8.285000000000120934, -5.599999999999799805, -28.15000000000000213 ) ) ;
#667128 = CARTESIAN_POINT ( 'NONE',  ( 3.148099616349475939E-16, -7.179497080955274804E-16, 4.194764610338419963 ) ) ;
#667132 = CIRCLE ( 'NONE', #743780, 15.08759999999999124 ) ;
#667131 = CARTESIAN_POINT ( 'NONE',  ( 12.86193760159629917, -8.685358185854690660, -2.105745123743979708 ) ) ;
#667133 = ADVANCED_FACE ( 'NONE', ( #208873 ), #286941, .F. ) ;
#667134 = CARTESIAN_POINT ( 'NONE',  ( -2.641855640675117911, 20.50881371605628090, 15.58014065763032896 ) ) ;
#667135 = CARTESIAN_POINT ( 'NONE',  ( 13.64109543892839937, 20.79724306322015082, -6.238753679522452522 ) ) ;
#667136 = CARTESIAN_POINT ( 'NONE',  ( -58.77781144581603456, -4.498800024047818091, -2.820118659999972799 ) ) ;
#667138 = CARTESIAN_POINT ( 'NONE',  ( -13.43660000000000565, 13.43903043053172119, 3.229076356495663269 ) ) ;
#667137 = CARTESIAN_POINT ( 'NONE',  ( 11.70737745759979020, -7.923197385754728650, -3.011384622259934751 ) ) ;
#667139 = DIRECTION ( 'NONE',  ( 0.000000000000000000, -1.000000000000000000, -8.898985527379559367E-17 ) ) ;
#667140 = CARTESIAN_POINT ( 'NONE',  ( -134.9046907923669210, 5.956533494848748944, 152.2999999999999829 ) ) ;
#667141 = CARTESIAN_POINT ( 'NONE',  ( 12.57649723542563791, 8.456346730759893404, -28.46040990759420453 ) ) ;
#667143 = FILL_AREA_STYLE_COLOUR ( '', #446839 ) ;
#667142 = CARTESIAN_POINT ( 'NONE',  ( 11.18972434434169827, 8.295890263930690622, -28.40023736955571820 ) ) ;
#667145 = ORIENTED_EDGE ( 'NONE', *, *, #741582, .T. ) ;
#667144 =( NAMED_UNIT ( * ) SI_UNIT ( $, .STERADIAN. ) SOLID_ANGLE_UNIT ( ) );
#667147 = FILL_AREA_STYLE_COLOUR ( '', #43274 ) ;
#667146 = DIRECTION ( 'NONE',  ( -0.000000000000000000, -1.000000000000000000, -0.000000000000000000 ) ) ;
#667148 = LINE ( 'NONE', #484095, #114341 ) ;
#667149 = EDGE_CURVE ( 'NONE', #208812, #17084, #439530, .T. ) ;
#667151 = CARTESIAN_POINT ( 'NONE',  ( -13.46200000000000507, 14.60444522416173818, -0.06344596275719859013 ) ) ;
#667150 = DIRECTION ( 'NONE',  ( 1.000000000000000000, -3.026528933853490653E-16, 0.000000000000000000 ) ) ;
#667152 = SURFACE_STYLE_FILL_AREA ( #70386 ) ;
#667153 = CARTESIAN_POINT ( 'NONE',  ( 13.34429706383069636, 27.03306914907825842, -6.567913314462159313 ) ) ;
#667154 =( GEOMETRIC_REPRESENTATION_CONTEXT ( 3 ) GLOBAL_UNCERTAINTY_ASSIGNED_CONTEXT ( ( #2385 ) ) GLOBAL_UNIT_ASSIGNED_CONTEXT ( ( #51317, #294113, #468899 ) ) REPRESENTATION_CONTEXT ( 'NONE', 'WORKASPACE' ) );
#667156 = CARTESIAN_POINT ( 'NONE',  ( 8.686036392405062756, 18.91300000000000026, 0.8049629746835462729 ) ) ;
#667155 = CARTESIAN_POINT ( 'NONE',  ( -12.84999999999999964, -7.794113725929594061, -2.231118801025160803 ) ) ;
#667157 = CARTESIAN_POINT ( 'NONE',  ( -60.50578309557863577, 0.000000000000000000, 2.050000000000018918 ) ) ;
#667158 = CARTESIAN_POINT ( 'NONE',  ( -2.479278795433200067, 0.7942631840705870472, -6.955949999999999633 ) ) ;
#667159 = CARTESIAN_POINT ( 'NONE',  ( -14.10920100743351746, 26.52899598214284183, -5.092194706787723568 ) ) ;
#667160 = AXIS2_PLACEMENT_3D ( 'NONE', #664252, #127244, #783595 ) ;
#667161 = CARTESIAN_POINT ( 'NONE',  ( -4.886949995338373043, 18.91300000000000736, -0.2185213287697867213 ) ) ;
#667162 = CARTESIAN_POINT ( 'NONE',  ( 64.50000000000005684, 10.24999999999999467, 7.250000000000012434 ) ) ;
#667164 = EDGE_CURVE ( 'NONE', #130753, #144659, #359696, .T. ) ;
#667163 = MECHANICAL_DESIGN_GEOMETRIC_PRESENTATION_REPRESENTATION (  '', ( #705797 ), #108446 ) ;
#667167 = ORIENTED_EDGE ( 'NONE', *, *, #357552, .T. ) ;
#667166 = PLANE ( 'NONE',  #334754 ) ;
#667165 = CARTESIAN_POINT ( 'NONE',  ( 10.72911408181994730, -7.847962127273835797, -2.270450200716422007 ) ) ;
#667168 = PRESENTATION_STYLE_ASSIGNMENT (( #559451 ) ) ;
#667170 = CARTESIAN_POINT ( 'NONE',  ( -11.35125626830300050, 7.840000000000022062, -27.52668384925377865 ) ) ;
#667169 = LINE ( 'NONE', #671106, #749821 ) ;
#667171 = SURFACE_STYLE_USAGE ( .BOTH. , #436418 ) ;
#667173 = FILL_AREA_STYLE ('',( #484123 ) ) ;
#667172 = LINE ( 'NONE', #719046, #512563 ) ;
#667175 = CARTESIAN_POINT ( 'NONE',  ( -0.02386603896291531954, 14.08745419783469366, 5.228853698431000722E-18 ) ) ;
#667174 = CARTESIAN_POINT ( 'NONE',  ( 10.95715043418784163, -9.933053321481891018, -28.48185001013767703 ) ) ;
#667176 = CARTESIAN_POINT ( 'NONE',  ( 7.635000000000000675, 6.375000000000000000, -32.67999999999999972 ) ) ;
#667177 = CARTESIAN_POINT ( 'NONE',  ( 11.96395626830280001, 8.679999999999999716, -28.33497422611930361 ) ) ;
#667178 = CARTESIAN_POINT ( 'NONE',  ( -12.71474563583080730, -9.899998422518066832, -28.50441590299170613 ) ) ;
#667179 =( NAMED_UNIT ( * ) SI_UNIT ( $, .STERADIAN. ) SOLID_ANGLE_UNIT ( ) );
#667180 = CARTESIAN_POINT ( 'NONE',  ( 36.76608212607538917, -12.15883337389290730, -3.810000000000007603 ) ) ;
#667183 = CARTESIAN_POINT ( 'NONE',  ( 11.25197589237689755, 8.401104828383186174, -3.251030898851883233 ) ) ;
#667182 = CARTESIAN_POINT ( 'NONE',  ( 8.823689318096281653, 60.86883655000000459, -38.09300282030377360 ) ) ;
#667181 = CARTESIAN_POINT ( 'NONE',  ( 13.08307092025039431, 25.70241192550264131, 7.337115686105011747 ) ) ;
#667184 = ORIENTED_EDGE ( 'NONE', *, *, #325199, .F. ) ;
#667185 = ORIENTED_EDGE ( 'NONE', *, *, #30829, .F. ) ;
#667187 = CARTESIAN_POINT ( 'NONE',  ( 23.94000000000000838, 18.77999999999997627, 63.20000000000000284 ) ) ;
#667186 = CARTESIAN_POINT ( 'NONE',  ( -19.91359999999999530, 18.28800000000000026, 4.826000000000003176 ) ) ;
#667188 = CARTESIAN_POINT ( 'NONE',  ( -14.72194679177515120, 15.22128947591616743, -2.114359758999444061 ) ) ;
#667190 = CARTESIAN_POINT ( 'NONE',  ( -5.979663294279736085, -15.91369554502406913, 12.98256886511810748 ) ) ;
#667189 = CARTESIAN_POINT ( 'NONE',  ( -11.55502293496970090, 8.679999999999999716, -28.33497422611930361 ) ) ;
#667192 = CARTESIAN_POINT ( 'NONE',  ( -14.00000000000000000, -4.443933982822017015, -0.3439339828219937223 ) ) ;
#667191 = CARTESIAN_POINT ( 'NONE',  ( 5.581852184598459665, 35.31730045863178447, 13.92274851418689074 ) ) ;
#667194 = EDGE_CURVE ( 'NONE', #23520, #620744, #706223, .T. ) ;
#667193 = CARTESIAN_POINT ( 'NONE',  ( -11.90502293496970054, -9.619999999999999218, -28.33497422611930361 ) ) ;
#667195 = MECHANICAL_DESIGN_GEOMETRIC_PRESENTATION_REPRESENTATION (  '', ( #463866 ), #565397 ) ;
#667197 = CARTESIAN_POINT ( 'NONE',  ( 14.98653867477622192, 14.82055369502158193, 0.6354340287343617222 ) ) ;
#667196 = VECTOR ( 'NONE', #485267, 1000.000000000000000 ) ;
#667200 = ORIENTED_EDGE ( 'NONE', *, *, #510771, .F. ) ;
#667199 = SURFACE_STYLE_FILL_AREA ( #424702 ) ;
#667198 = CARTESIAN_POINT ( 'NONE',  ( 10.95534327607355962, -9.727639163163891212, -27.18610498009182308 ) ) ;
#667201 = DIRECTION ( 'NONE',  ( 1.224646810622195425E-16, -1.000000000000000000, -1.016500017933351666E-23 ) ) ;
#667203 = EDGE_CURVE ( 'NONE', #296094, #308961, #431638, .T. ) ;
#667202 = CARTESIAN_POINT ( 'NONE',  ( 14.71711140311976784, 13.94079200949366282, 2.899419243255790590 ) ) ;
#667205 = ORIENTED_EDGE ( 'NONE', *, *, #718285, .F. ) ;
#667204 = ORIENTED_EDGE ( 'NONE', *, *, #187092, .F. ) ;
#667206 = ADVANCED_FACE ( 'NONE', ( #57168 ), #677450, .T. ) ;
#667208 = SURFACE_STYLE_FILL_AREA ( #719079 ) ;
#667207 = CARTESIAN_POINT ( 'NONE',  ( 15.62099999999987965, 0.000000000000000000, -17.01800000000011082 ) ) ;
#667210 = CARTESIAN_POINT ( 'NONE',  ( 6.572293628348827355, 34.83022050222006527, -12.77395854267231989 ) ) ;
#667209 = CARTESIAN_POINT ( 'NONE',  ( -12.83008170191112640, 31.30100878164555311, 7.522973648916044809 ) ) ;
#667211 = CARTESIAN_POINT ( 'NONE',  ( 7.917330282816928744, -15.42509455180399236, -10.52811578985905960 ) ) ;
#667212 = ORIENTED_EDGE ( 'NONE', *, *, #603350, .T. ) ;
#667213 = FACE_OUTER_BOUND ( 'NONE', #741044, .T. ) ;
#667214 =( NAMED_UNIT ( * ) SI_UNIT ( $, .STERADIAN. ) SOLID_ANGLE_UNIT ( ) );
#667215 = FACE_BOUND ( 'NONE', #223098, .T. ) ;
#667216 = CARTESIAN_POINT ( 'NONE',  ( -15.75269999999998127, 88.90000000000001990, 0.000000000000000000 ) ) ;
#667217 = CARTESIAN_POINT ( 'NONE',  ( -10.80405922571049970, 9.039682223420010487, -27.72896651312087712 ) ) ;
#667218 = CARTESIAN_POINT ( 'NONE',  ( 10.15347323919880473, -8.179062598950421759, -3.231400004324318065 ) ) ;
#667219 = CARTESIAN_POINT ( 'NONE',  ( 10.70402522429767878, 18.80532405063289758, 10.50827502483632614 ) ) ;
#667221 = CARTESIAN_POINT ( 'NONE',  ( 11.16955493568464064, 7.885537470018490147, -28.07119743491680097 ) ) ;
#667220 = VECTOR ( 'NONE', #400033, 1000.000000000000000 ) ;
#667224 =( LENGTH_UNIT ( ) NAMED_UNIT ( * ) SI_UNIT ( .MILLI., .METRE. ) );
#667223 =( LENGTH_UNIT ( ) NAMED_UNIT ( * ) SI_UNIT ( .MILLI., .METRE. ) );
#667222 = FACE_OUTER_BOUND ( 'NONE', #38898, .T. ) ;
#667227 = STYLED_ITEM ( 'NONE', ( #442835 ), #25168 ) ;
#667226 = CARTESIAN_POINT ( 'NONE',  ( 10.88286466982149925, 8.838685604644259897, -28.22751842863739924 ) ) ;
#667225 = CARTESIAN_POINT ( 'NONE',  ( -14.73166119665125251, 13.55934138217233631, -2.824571329274364828 ) ) ;
#667228 = CARTESIAN_POINT ( 'NONE',  ( -58.10127950000000396, 0.9330939604659973519, 4.541935080000000013 ) ) ;
#667229 = CARTESIAN_POINT ( 'NONE',  ( 8.722940605799218261, 60.86883655000000459, -37.97175671648236772 ) ) ;
#667231 = CARTESIAN_POINT ( 'NONE',  ( 15.00000000000000533, -15.00000000000000000, -19.05000000000000071 ) ) ;
#667230 = CARTESIAN_POINT ( 'NONE',  ( 6.283573157725411029, -0.9161778934664936980, -138.1554853117220034 ) ) ;
#667234 = ORIENTED_EDGE ( 'NONE', *, *, #678902, .F. ) ;
#667233 = VERTEX_POINT ( 'NONE', #661805 ) ;
#667232 = AXIS2_PLACEMENT_3D ( 'NONE', #257602, #555584, #611404 ) ;
#667235 = CARTESIAN_POINT ( 'NONE',  ( -106.0444798695016715, 5.823713158348875929, 152.3999999999999488 ) ) ;
#667236 = VECTOR ( 'NONE', #577149, 1000.000000000000000 ) ;
#667237 = CARTESIAN_POINT ( 'NONE',  ( 5.583899617232774837, 35.61661872637626658, -13.92192749100021487 ) ) ;
#667238 = CARTESIAN_POINT ( 'NONE',  ( 9.210000000000128750, -5.399999999999799627, -28.00000000000000000 ) ) ;
#667239 = CARTESIAN_POINT ( 'NONE',  ( -0.8805198562989962063, 2.125762979015886955, -150.5475859374999459 ) ) ;
#667240 = EDGE_LOOP ( 'NONE', ( #665846, #410091, #635137, #173328, #635426, #651027 ) ) ;
#667241 = ORIENTED_EDGE ( 'NONE', *, *, #62371, .T. ) ;
#667242 = CARTESIAN_POINT ( 'NONE',  ( 10.67847323919880331, 8.177991404755832860, -1.968975844930652475 ) ) ;
#667243 = DIRECTION ( 'NONE',  ( -0.000000000000000000, -0.000000000000000000, 1.000000000000000000 ) ) ;
#667244 = CARTESIAN_POINT ( 'NONE',  ( -4.192961278297111072, -7.636578831851218219, -35.36457778259149620 ) ) ;
#667246 = ADVANCED_FACE ( 'NONE', ( #650040 ), #228506, .F. ) ;
#667245 = CARTESIAN_POINT ( 'NONE',  ( 25.86573070741883740, 16.44646860393921983, -92.43976502050509225 ) ) ;
#667248 = ORIENTED_EDGE ( 'NONE', *, *, #126424, .T. ) ;
#667247 = FACE_OUTER_BOUND ( 'NONE', #211273, .T. ) ;
#667249 = EDGE_LOOP ( 'NONE', ( #758575, #66672, #158508, #535485 ) ) ;
#667250 = CARTESIAN_POINT ( 'NONE',  ( 12.44780922571020376, 8.681076027239782889, -2.111248421137747577 ) ) ;
#667251 = CARTESIAN_POINT ( 'NONE',  ( 11.68536678027326481, 7.871876967451520102, -27.32214088398218976 ) ) ;
#667252 = DIRECTION ( 'NONE',  ( -3.647659797866572372E-14, 0.9996573249753696322, 0.02617694831503994748 ) ) ;
#667253 = B_SPLINE_CURVE_WITH_KNOTS ( 'NONE', 3,
 ( #118177, #360970, #659172, #305235 ),
 .UNSPECIFIED., .F., .F.,
 ( 4, 4 ),
 ( 0.000000000000000000, 1.000000000000000000 ),
 .UNSPECIFIED. ) ;
#667255 = ORIENTED_EDGE ( 'NONE', *, *, #262726, .T. ) ;
#667254 = AXIS2_PLACEMENT_3D ( 'NONE', #386836, #398593, #454220 ) ;
#667257 = CARTESIAN_POINT ( 'NONE',  ( 12.19947064714147444, 7.864872294289297905, -27.65555681390548770 ) ) ;
#667256 = MECHANICAL_DESIGN_GEOMETRIC_PRESENTATION_REPRESENTATION (  '', ( #501929 ), #743316 ) ;
#667260 = VERTEX_POINT ( 'NONE', #68914 ) ;
#667259 = CARTESIAN_POINT ( 'NONE',  ( 12.69999999999998863, 12.70000000000000107, 92.39999999999997726 ) ) ;
#667258 = SURFACE_STYLE_USAGE ( .BOTH. , #122428 ) ;
#667261 = ORIENTED_EDGE ( 'NONE', *, *, #230949, .F. ) ;
#667263 = MECHANICAL_DESIGN_GEOMETRIC_PRESENTATION_REPRESENTATION (  '', ( #286487 ), #70486 ) ;
#667262 = CARTESIAN_POINT ( 'NONE',  ( -11.16583960163639944, 8.928574408181420452, -2.784957008560479785 ) ) ;
#667265 = EDGE_CURVE ( 'NONE', #767490, #131340, #725959, .T. ) ;
#667264 = MECHANICAL_DESIGN_GEOMETRIC_PRESENTATION_REPRESENTATION (  '', ( #209723 ), #768867 ) ;
#667269 = CARTESIAN_POINT ( 'NONE',  ( 1.931034482758459792, 14.44994999999999941, -19.06120689655170253 ) ) ;
#667268 = CARTESIAN_POINT ( 'NONE',  ( 2.120689655172250276, 14.45000000000000639, -20.83132183908040247 ) ) ;
#667267 =( LENGTH_UNIT ( ) NAMED_UNIT ( * ) SI_UNIT ( .MILLI., .METRE. ) );
#667266 = CONTEXT_DEPENDENT_SHAPE_REPRESENTATION ( #749803, #651301 ) ;
#667270 = CARTESIAN_POINT ( 'NONE',  ( 6.018732933456529821, 35.54217378285411399, 13.73953618550539701 ) ) ;
#667271 = CARTESIAN_POINT ( 'NONE',  ( 12.63458960163610456, -8.399999999999982592, -3.246632301492391459 ) ) ;
#667272 = FILL_AREA_STYLE_COLOUR ( '', #30037 ) ;
#667273 = CARTESIAN_POINT ( 'NONE',  ( 11.58478960163608740, -9.899999999999948841, -28.49663230149229776 ) ) ;
#667276 = CARTESIAN_POINT ( 'NONE',  ( -14.30824676969173659, 13.21957268239264316, -4.502680112061154816 ) ) ;
#667275 = SURFACE_STYLE_USAGE ( .BOTH. , #472513 ) ;
#667274 = PRESENTATION_LAYER_ASSIGNMENT (  '', '', ( #95487 ) ) ;
#667278 = CARTESIAN_POINT ( 'NONE',  ( 15.42075419871218855, 18.92300000000000182, -0.4775591243366136274 ) ) ;
#667277 = STYLED_ITEM ( 'NONE', ( #150866 ), #649238 ) ;
#667282 = VERTEX_POINT ( 'NONE', #613719 ) ;
#667281 = EDGE_CURVE ( 'NONE', #536003, #237427, #363596, .T. ) ;
#667280 = VERTEX_POINT ( 'NONE', #315777 ) ;
#667279 = CARTESIAN_POINT ( 'NONE',  ( -38.09999999999999432, 12.70000000000000107, -16.19999999999999218 ) ) ;
#667283 = SURFACE_STYLE_USAGE ( .BOTH. , #118516 ) ;
#667284 = DIRECTION ( 'NONE',  ( 0.000000000000000000, 0.7071067811865462405, 0.7071067811865489050 ) ) ;
#667286 = CARTESIAN_POINT ( 'NONE',  ( 11.29112308183610125, 8.946458382510760643, -27.65878509029650090 ) ) ;
#667285 = AXIS2_PLACEMENT_3D ( 'NONE', #549943, #132561, #733069 ) ;
#667287 = UNCERTAINTY_MEASURE_WITH_UNIT (LENGTH_MEASURE( 1.000000000000000082E-05 ), #637795, 'distance_accuracy_value', 'NONE');
#667289 = EDGE_CURVE ( 'NONE', #372842, #572048, #427113, .T. ) ;
#667288 = VECTOR ( 'NONE', #247346, 1000.000000000000000 ) ;
#667291 = CARTESIAN_POINT ( 'NONE',  ( 11.79206398818090307, 29.89570888526821690, 9.063849288926899561 ) ) ;
#667290 = DIRECTION ( 'NONE',  ( -1.000000000000000000, 0.000000000000000000, 0.000000000000000000 ) ) ;
#667292 = MECHANICAL_DESIGN_GEOMETRIC_PRESENTATION_REPRESENTATION (  '', ( #108565 ), #426112 ) ;
#667293 = CARTESIAN_POINT ( 'NONE',  ( 114.3000000000000114, 12.69999999999999929, -40.65269999999998873 ) ) ;
#667294 = CARTESIAN_POINT ( 'NONE',  ( 25.48531920470176715, 11.45172961827165814, -4.093754230980824360 ) ) ;
#667295 = CARTESIAN_POINT ( 'NONE',  ( -10.03258018425889375, 31.55229315918355582, -10.97968485303485764 ) ) ;
#667296 = CARTESIAN_POINT ( 'NONE',  ( -11.73290653521608462, 7.966281810914419559, -2.232296250014952133 ) ) ;
#667297 = CARTESIAN_POINT ( 'NONE',  ( -12.09219905961153074, -9.582041062146341659, -27.36659975556471736 ) ) ;
#667299 = SURFACE_STYLE_FILL_AREA ( #417057 ) ;
#667298 = SURFACE_STYLE_USAGE ( .BOTH. , #424801 ) ;
#667300 = CARTESIAN_POINT ( 'NONE',  ( 7.299006670618508608, 2.000000000000199396, -26.75388654819508716 ) ) ;
#667301 =( NAMED_UNIT ( * ) PLANE_ANGLE_UNIT ( ) SI_UNIT ( $, .RADIAN. ) );
#667302 = CARTESIAN_POINT ( 'NONE',  ( -12.73549294060832970, 19.01967535479183979, -7.682023683143958337 ) ) ;
#667303 = STYLED_ITEM ( 'NONE', ( #362533 ), #698710 ) ;
#667304 = SURFACE_STYLE_FILL_AREA ( #591812 ) ;
#667305 = CARTESIAN_POINT ( 'NONE',  ( -1.791405480279901097, 33.38469059071304201, 33.53786973276239536 ) ) ;
#667307 = CARTESIAN_POINT ( 'NONE',  ( 12.70162558738830860, -7.821265219728486429, -2.265867318820860454 ) ) ;
#667306 = SURFACE_SIDE_STYLE ('',( #413162 ) ) ;
#667308 = ADVANCED_FACE ( 'NONE', ( #256019 ), #306430, .T. ) ;
#667309 = PRESENTATION_LAYER_ASSIGNMENT (  '', '', ( #184750 ) ) ;
#667310 = ORIENTED_EDGE ( 'NONE', *, *, #323487, .T. ) ;
#667312 = CARTESIAN_POINT ( 'NONE',  ( 1.503141417657420709, -1.503141417657380297, -148.4639921874999686 ) ) ;
#667311 = DIRECTION ( 'NONE',  ( 6.011982223193870285E-17, -7.182839392720238617E-17, -1.000000000000000000 ) ) ;
#667314 = ORIENTED_EDGE ( 'NONE', *, *, #703366, .F. ) ;
#667313 = DIRECTION ( 'NONE',  ( -0.2327792988241195182, -0.4614562359963662597, 0.8560794006977490156 ) ) ;
#667315 = CARTESIAN_POINT ( 'NONE',  ( 12.78564219110030287, 25.32758805594527018, 7.598255303849382081 ) ) ;
#667316 = CARTESIAN_POINT ( 'NONE',  ( -11.25776998982260579, 8.399999999999993250, -3.259005201095029669 ) ) ;
#667319 = MECHANICAL_DESIGN_GEOMETRIC_PRESENTATION_REPRESENTATION (  '', ( #743376 ), #755865 ) ;
#667318 = CARTESIAN_POINT ( 'NONE',  ( 9.935557677675006971, 8.821789429500526580, -27.35987041458921354 ) ) ;
#667317 = CARTESIAN_POINT ( 'NONE',  ( 1.108209038230193233, -1.108209038230152599, -144.8673124999999686 ) ) ;
#667320 = CARTESIAN_POINT ( 'NONE',  ( -14.85923287007947735, 12.36529873417720538, 0.6397870839189080394 ) ) ;
#667321 = CARTESIAN_POINT ( 'NONE',  ( 11.15405922571019204, -9.039682223419985618, -2.478966513120921089 ) ) ;
#667322 =( GEOMETRIC_REPRESENTATION_CONTEXT ( 3 ) GLOBAL_UNCERTAINTY_ASSIGNED_CONTEXT ( ( #164698 ) ) GLOBAL_UNIT_ASSIGNED_CONTEXT ( ( #647395, #703187, #401027 ) ) REPRESENTATION_CONTEXT ( 'NONE', 'WORKASPACE' ) );
#667324 = EDGE_CURVE ( 'NONE', #737456, #782487, #39558, .T. ) ;
#667323 = CARTESIAN_POINT ( 'NONE',  ( 11.39098934935744012, -10.18706090376181983, -27.35279592981770236 ) ) ;
#667326 = PRESENTATION_LAYER_ASSIGNMENT (  '', '', ( #565520 ) ) ;
#667325 = CARTESIAN_POINT ( 'NONE',  ( 11.20347323919880189, 8.622008595244153639, -3.231024155069339265 ) ) ;
#667328 = CARTESIAN_POINT ( 'NONE',  ( -10.67922175408009977, -8.821789429500514146, -2.109870414589190890 ) ) ;
#667327 = CARTESIAN_POINT ( 'NONE',  ( -3.772164752219355766, 34.86684652514502147, -14.51794658628119272 ) ) ;
#667329 = CARTESIAN_POINT ( 'NONE',  ( 37.90000000000000568, 2.003999944000006028, -19.55800000000000693 ) ) ;
#667332 = CARTESIAN_POINT ( 'NONE',  ( -0.4000000000000036304, 11.49999999999999645, -5.999999999999996447 ) ) ;
#667331 = PLANE ( 'NONE',  #390231 ) ;
#667330 = PRESENTATION_STYLE_ASSIGNMENT (( #297756 ) ) ;
#667333 = CARTESIAN_POINT ( 'NONE',  ( 7.097247171169700053, 2.681620243487564892, -13.32648114186213384 ) ) ;
#667334 = SURFACE_STYLE_FILL_AREA ( #543915 ) ;
#667335 = CARTESIAN_POINT ( 'NONE',  ( 10.12430657253209887, 8.293264972087280640, -3.169400657971980007 ) ) ;
#667336 = ORIENTED_EDGE ( 'NONE', *, *, #414314, .F. ) ;
#667337 = CARTESIAN_POINT ( 'NONE',  ( 1.980400324494207664, 36.37379472837772454, 14.74056116824400675 ) ) ;
#667338 = TOROIDAL_SURFACE ( 'NONE', #527485, 1.600000000000000089, 0.8000000000000000444 ) ;
#667339 = CARTESIAN_POINT ( 'NONE',  ( 16.17264973081034540, 83.29999999999999716, 27.79999999999999716 ) ) ;
#667340 = ORIENTED_EDGE ( 'NONE', *, *, #229688, .T. ) ;
#667342 = ORIENTED_EDGE ( 'NONE', *, *, #386460, .F. ) ;
#667341 = FACE_OUTER_BOUND ( 'NONE', #753703, .T. ) ;
#667344 = VERTEX_POINT ( 'NONE', #580438 ) ;
#667343 = ADVANCED_FACE ( 'NONE', ( #166838 ), #103123, .F. ) ;
#667346 = ORIENTED_EDGE ( 'NONE', *, *, #203448, .F. ) ;
#667345 = PRESENTATION_STYLE_ASSIGNMENT (( #2913 ) ) ;
#667347 = VECTOR ( 'NONE', #79849, 1000.000000000000000 ) ;
#667349 = EDGE_LOOP ( 'NONE', ( #582734, #326162, #434850, #454353 ) ) ;
#667348 = VERTEX_POINT ( 'NONE', #282425 ) ;
#667350 = SURFACE_SIDE_STYLE ('',( #424852 ) ) ;
#667352 = CARTESIAN_POINT ( 'NONE',  ( 13.56412299449531744, 20.39848961557965978, -6.100894856686666756 ) ) ;
#667351 = SURFACE_STYLE_USAGE ( .BOTH. , #413209 ) ;
#667353 = CARTESIAN_POINT ( 'NONE',  ( 9.848057677674987076, -7.975535327887887327, -2.965280360995202980 ) ) ;
#667354 = CARTESIAN_POINT ( 'NONE',  ( -0.2141764264521538730, 34.82551988679698951, -14.87146207508500417 ) ) ;
#667355 = CIRCLE ( 'NONE', #324639, 2.249999999999998668 ) ;
#667356 = CARTESIAN_POINT ( 'NONE',  ( -12.94364255904380379, -9.336189891072107727, -28.17551591816130241 ) ) ;
#667357 = DIRECTION ( 'NONE',  ( -0.000000000000000000, -0.000000000000000000, 1.000000000000000000 ) ) ;
#667360 = FACE_OUTER_BOUND ( 'NONE', #593279, .T. ) ;
#667359 = LINE ( 'NONE', #615461, #202606 ) ;
#667358 = VECTOR ( 'NONE', #545562, 1000.000000000000000 ) ;
#667361 = ORIENTED_EDGE ( 'NONE', *, *, #345978, .T. ) ;
#667362 = CARTESIAN_POINT ( 'NONE',  ( 11.34653584925817071, -9.711399343471118328, -28.57841118485201903 ) ) ;
#667364 = B_SPLINE_CURVE_WITH_KNOTS ( 'NONE', 3,
 ( #611499, #313540, #730918, #74533 ),
 .UNSPECIFIED., .F., .F.,
 ( 4, 4 ),
 ( 3.432892965586331439E-07, 0.0003657684566193003528 ),
 .UNSPECIFIED. ) ;
#667363 = AXIS2_PLACEMENT_3D ( 'NONE', #532151, #226189, #98846 ) ;
#667365 = LINE ( 'NONE', #238047, #13996 ) ;
#667366 = ORIENTED_EDGE ( 'NONE', *, *, #95026, .T. ) ;
#667368 = EDGE_CURVE ( 'NONE', #725753, #362516, #525719, .T. ) ;
#667367 = FILL_AREA_STYLE_COLOUR ( '', #308283 ) ;
#667371 = VECTOR ( 'NONE', #124034, 1000.000000000000000 ) ;
#667370 = CARTESIAN_POINT ( 'NONE',  ( 10.20967949791005225, 34.22394709934749812, 26.94138606567373273 ) ) ;
#667369 = CARTESIAN_POINT ( 'NONE',  ( 11.43875626830280012, 8.120000000000000995, -27.36502577388069923 ) ) ;
#667372 = ORIENTED_EDGE ( 'NONE', *, *, #686187, .T. ) ;
#667374 = LINE ( 'NONE', #346734, #621011 ) ;
#667373 = CARTESIAN_POINT ( 'NONE',  ( 6.751227632505837128, 0.02540000000000000244, 11.37090988031565253 ) ) ;
#667376 = CARTESIAN_POINT ( 'NONE',  ( -13.43660000000000565, -13.54227965434693992, -2.134257263565426666 ) ) ;
#667375 =( NAMED_UNIT ( * ) PLANE_ANGLE_UNIT ( ) SI_UNIT ( $, .RADIAN. ) );
#667377 = STYLED_ITEM ( 'NONE', ( #261070 ), #511036 ) ;
#667378 = CARTESIAN_POINT ( 'NONE',  ( -58.90127949962700882, 1.183093960465997130, 4.111935080000000298 ) ) ;
#667380 = STYLED_ITEM ( 'NONE', ( #623272 ), #126020 ) ;
#667379 = DIRECTION ( 'NONE',  ( -0.000000000000000000, 1.000000000000000000, -0.000000000000000000 ) ) ;
#667381 = ORIENTED_EDGE ( 'NONE', *, *, #47824, .T. ) ;
#667383 = DIRECTION ( 'NONE',  ( -0.000000000000000000, 1.000000000000000000, -0.000000000000000000 ) ) ;
#667382 = CARTESIAN_POINT ( 'NONE',  ( 10.55000000000000071, 8.277541093028883523, -1.989646103358106988 ) ) ;
#667384 = UNCERTAINTY_MEASURE_WITH_UNIT (LENGTH_MEASURE( 1.000000000000000082E-05 ), #400457, 'distance_accuracy_value', 'NONE');
#667385 = CARTESIAN_POINT ( 'NONE',  ( -11.15443018545870757, 8.960000000000020393, -28.17331615074622420 ) ) ;
#667386 = CARTESIAN_POINT ( 'NONE',  ( 14.93958666462889262, 24.94699214422372435, 1.344902155429537505 ) ) ;
#667387 = CARTESIAN_POINT ( 'NONE',  ( -14.20000000000000107, 5.921759190233099268, -27.52087618012980030 ) ) ;
#667388 = EDGE_CURVE ( 'NONE', #465946, #141541, #573642, .T. ) ;
#667389 = ORIENTED_EDGE ( 'NONE', *, *, #539825, .F. ) ;
#667390 = CARTESIAN_POINT ( 'NONE',  ( -12.80617588158686004, 26.82568497316065859, 7.810371934365162083 ) ) ;
#667392 = ORIENTED_EDGE ( 'NONE', *, *, #656464, .F. ) ;
#667391 =( NAMED_UNIT ( * ) SI_UNIT ( $, .STERADIAN. ) SOLID_ANGLE_UNIT ( ) );
#667393 = CARTESIAN_POINT ( 'NONE',  ( 11.28160484546550002, -8.716939999999999245, -3.148956182950890081 ) ) ;
#667394 = FACE_OUTER_BOUND ( 'NONE', #34071, .T. ) ;
#667395 = CARTESIAN_POINT ( 'NONE',  ( -11.31127293496970232, -9.035359386862342745, -2.720215568289781949 ) ) ;
#667396 = CARTESIAN_POINT ( 'NONE',  ( -9.413366529734867427, 30.84837412285238756, -11.67855023389935099 ) ) ;
#667398 = CARTESIAN_POINT ( 'NONE',  ( 5.699658522380507186, 0.000000000000000000, 11.46004896344067348 ) ) ;
#667397 = CARTESIAN_POINT ( 'NONE',  ( 10.51239255904349257, -10.32465918605579525, -28.34346431239140784 ) ) ;
#667399 = UNCERTAINTY_MEASURE_WITH_UNIT (LENGTH_MEASURE( 1.000000000000000082E-05 ), #258710, 'distance_accuracy_value', 'NONE');
#667400 = CARTESIAN_POINT ( 'NONE',  ( 0.000000000000000000, 2.082800000000063712, -153.0032499999999516 ) ) ;
#667401 = ORIENTED_EDGE ( 'NONE', *, *, #213464, .F. ) ;
#667402 = STYLED_ITEM ( 'NONE', ( #185550 ), #720951 ) ;
#667404 = CARTESIAN_POINT ( 'NONE',  ( 7.560000000000159481, 6.950000000000200018, -27.00000000000000000 ) ) ;
#667403 = CARTESIAN_POINT ( 'NONE',  ( -10.49500626830299943, -7.978210570499490117, -3.090129585410800850 ) ) ;
#667407 = CARTESIAN_POINT ( 'NONE',  ( -9.895926477796187726, 7.864763273121528897, -27.66271173491779578 ) ) ;
#667406 = SURFACE_STYLE_FILL_AREA ( #289989 ) ;
#667405 = CARTESIAN_POINT ( 'NONE',  ( 88.90000000000000568, 11.75269999999999904, 114.2999999999999829 ) ) ;
#667408 = VERTEX_POINT ( 'NONE', #162944 ) ;
#667410 = DIRECTION ( 'NONE',  ( -7.850204741032718052E-17, -1.000000000000000000, 6.603676927675149025E-17 ) ) ;
#667409 = CARTESIAN_POINT ( 'NONE',  ( -11.21889101100859776, -10.11356995736180409, -28.46034515370062223 ) ) ;
#667411 = CARTESIAN_POINT ( 'NONE',  ( -11.83577151213239986, -9.899999999999961275, -27.11805842273213329 ) ) ;
#667412 = CARTESIAN_POINT ( 'NONE',  ( 12.48895626830279859, -10.17999999999999972, -27.36502577388069923 ) ) ;
#667414 = ORIENTED_EDGE ( 'NONE', *, *, #122062, .F. ) ;
#667413 =( GEOMETRIC_REPRESENTATION_CONTEXT ( 3 ) GLOBAL_UNCERTAINTY_ASSIGNED_CONTEXT ( ( #595859 ) ) GLOBAL_UNIT_ASSIGNED_CONTEXT ( ( #283028, #465671, #660481 ) ) REPRESENTATION_CONTEXT ( 'NONE', 'WORKASPACE' ) );
#667416 = CARTESIAN_POINT ( 'NONE',  ( 9.093687317663157188, 4.724725849072986428, 27.07139733209675470 ) ) ;
#667415 = CARTESIAN_POINT ( 'NONE',  ( -18.70000000000000284, 8.699999999999992184, 18.19999999999999929 ) ) ;
#667417 = CARTESIAN_POINT ( 'NONE',  ( 11.42697589237690181, -9.899999999999948841, -27.19896816367728576 ) ) ;
#667418 = FACE_OUTER_BOUND ( 'NONE', #523986, .T. ) ;
#667419 = CARTESIAN_POINT ( 'NONE',  ( 11.88690153046789177, 29.64469904376467468, -8.939114362048536933 ) ) ;
#667422 = DIRECTION ( 'NONE',  ( 0.000000000000000000, 0.7071067811865435759, 0.7071067811865514585 ) ) ;
#667421 = PLANE ( 'NONE',  #674621 ) ;
#667420 = CIRCLE ( 'NONE', #426237, 1.699999999999999734 ) ;
#667424 = CARTESIAN_POINT ( 'NONE',  ( 5.830071643452194863, 35.19186941415874514, 13.82065426173297951 ) ) ;
#667423 = CARTESIAN_POINT ( 'NONE',  ( 11.07853960163610019, -8.613569957361816520, -1.989654846299419022 ) ) ;
#667425 = DIRECTION ( 'NONE',  ( 0.9897644079236739278, 0.000000000000000000, -0.1427109554571735217 ) ) ;
#667426 = CARTESIAN_POINT ( 'NONE',  ( 38.09999999999999432, 12.70000000000000107, -88.90000000000000568 ) ) ;
#667427 = FILL_AREA_STYLE_COLOUR ( '', #664125 ) ;
#667428 = CIRCLE ( 'NONE', #184859, 0.7497673934734886414 ) ;
#667429 =( NAMED_UNIT ( * ) SI_UNIT ( $, .STERADIAN. ) SOLID_ANGLE_UNIT ( ) );
#667431 = CARTESIAN_POINT ( 'NONE',  ( 12.04552804997356041, 8.971022789486681859, -27.85000000000000142 ) ) ;
#667430 = CARTESIAN_POINT ( 'NONE',  ( -58.10127950000003239, -7.080157564047664387, 8.434517699999849683 ) ) ;
#667432 = UNCERTAINTY_MEASURE_WITH_UNIT (LENGTH_MEASURE( 1.000000000000000082E-05 ), #277166, 'distance_accuracy_value', 'NONE');
#667436 = SURFACE_SIDE_STYLE ('',( #727108 ) ) ;
#667435 = CARTESIAN_POINT ( 'NONE',  ( -10.79536466982169429, -7.964079267204319912, -3.106550503861930768 ) ) ;
#667434 = CARTESIAN_POINT ( 'NONE',  ( 10.84207879070222447, -10.42937170710920647, -27.44587762126878872 ) ) ;
#667433 = CARTESIAN_POINT ( 'NONE',  ( 8.941065557925467644, 4.698598329851073174, 27.76579198895670331 ) ) ;
#667437 = CARTESIAN_POINT ( 'NONE',  ( 63.50000000000000000, 0.9473000000000015852, -114.3000000000000114 ) ) ;
#667439 = CARTESIAN_POINT ( 'NONE',  ( -34.99999999999999289, -2.268125929701562758E-16, -12.82500000000000284 ) ) ;
#667438 = CARTESIAN_POINT ( 'NONE',  ( 11.05918960163609910, -9.899999999999948841, -27.20336769850759495 ) ) ;
#667440 = FILL_AREA_STYLE ('',( #357565 ) ) ;
#667441 = CARTESIAN_POINT ( 'NONE',  ( -14.84502841754977176, 14.37182840189872834, 0.9117347652358048782 ) ) ;
#667442 = CARTESIAN_POINT ( 'NONE',  ( 12.32297175407990153, 8.680000000000015703, -28.33497422611928940 ) ) ;
#667443 = CARTESIAN_POINT ( 'NONE',  ( -1.919320656460694568E-16, -1.567244251809542188, -156.8727812499999459 ) ) ;
#667444 = EDGE_CURVE ( 'NONE', #50298, #665318, #32747, .T. ) ;
#667446 = ADVANCED_FACE ( 'NONE', ( #592188 ), #484610, .T. ) ;
#667445 = AXIS2_PLACEMENT_3D ( 'NONE', #665696, #498261, #673538 ) ;
#667449 = ORIENTED_EDGE ( 'NONE', *, *, #269315, .F. ) ;
#667448 = FACE_OUTER_BOUND ( 'NONE', #403571, .T. ) ;
#667447 = CARTESIAN_POINT ( 'NONE',  ( 14.90726162009909395, 31.68485442138388564, 1.665418543444125543 ) ) ;
#667450 = CARTESIAN_POINT ( 'NONE',  ( 26.44636521416864738, -14.13441694847589858, -92.43966821655287447 ) ) ;
#667451 = CARTESIAN_POINT ( 'NONE',  ( 11.58786857447001140, 8.217140529978571806, -3.139554367000642721 ) ) ;
#667452 =( NAMED_UNIT ( * ) PLANE_ANGLE_UNIT ( ) SI_UNIT ( $, .RADIAN. ) );
#667453 = CARTESIAN_POINT ( 'NONE',  ( 0.000000000000000000, 0.000000000000000000, 0.000000000000000000 ) ) ;
#667454 = CARTESIAN_POINT ( 'NONE',  ( -13.37892496642431972, 27.06319159328334223, 6.782654201531882698 ) ) ;
#667455 = CARTESIAN_POINT ( 'NONE',  ( 11.92861803542117549, 0.1123797565124304287, -9.256029861560945093 ) ) ;
#667456 = CARTESIAN_POINT ( 'NONE',  ( -37.13529155538470405, -2.782501596978512737, -14.99455903408606972 ) ) ;
#667457 = VECTOR ( 'NONE', #367369, 1000.000000000000000 ) ;
#667458 = COLOUR_RGB ( '',0.9019607843137255054, 0.9215686274509803377, 0.9215686274509803377 ) ;
#667460 = ORIENTED_EDGE ( 'NONE', *, *, #55537, .T. ) ;
#667459 = EDGE_LOOP ( 'NONE', ( #110690, #573510, #780038 ) ) ;
#667462 = ORIENTED_EDGE ( 'NONE', *, *, #201541, .F. ) ;
#667461 = CARTESIAN_POINT ( 'NONE',  ( 1.175373200647549021, 36.34520940042150983, -14.95387902315647999 ) ) ;
#667464 = CARTESIAN_POINT ( 'NONE',  ( -8.643106559833693581, 19.33852919744698440, 27.82770407472362706 ) ) ;
#667463 = VECTOR ( 'NONE', #19293, 1000.000000000000000 ) ;
#667465 = ORIENTED_EDGE ( 'NONE', *, *, #579939, .F. ) ;
#667467 = CARTESIAN_POINT ( 'NONE',  ( -11.43895626830300216, -8.120000000000000995, -2.115025773880709892 ) ) ;
#667466 = B_SPLINE_CURVE_WITH_KNOTS ( 'NONE', 3,
 ( #27118, #468282, #158385, #98529 ),
 .UNSPECIFIED., .F., .F.,
 ( 4, 4 ),
 ( 0.000000000000000000, 1.000000000000000000 ),
 .UNSPECIFIED. ) ;
#667468 = CARTESIAN_POINT ( 'NONE',  ( -10.88712081651860686, -9.285281111387073238, -28.00302620810795773 ) ) ;
#667469 = MECHANICAL_DESIGN_GEOMETRIC_PRESENTATION_REPRESENTATION (  '', ( #159396 ), #83217 ) ;
#667470 = ORIENTED_EDGE ( 'NONE', *, *, #409546, .F. ) ;
#667471 = LINE ( 'NONE', #365367, #561900 ) ;
#667472 = CARTESIAN_POINT ( 'NONE',  ( 11.55390306304833103, 8.588540934789689274, -28.41622372914491734 ) ) ;
#667473 = DIRECTION ( 'NONE',  ( 0.9468098451929214399, 0.000000000000000000, 0.3217935938544396746 ) ) ;
#667475 = ADVANCED_FACE ( 'NONE', ( #596108 ), #356940, .T. ) ;
#667474 = ORIENTED_EDGE ( 'NONE', *, *, #322743, .T. ) ;
#667476 = CARTESIAN_POINT ( 'NONE',  ( 11.37734685212510044, -9.795890263930610686, -27.29976263044429885 ) ) ;
#667477 = DIRECTION ( 'NONE',  ( -1.000000000000000000, 0.000000000000000000, 2.227757948682340100E-15 ) ) ;
#667478 = CARTESIAN_POINT ( 'NONE',  ( 9.773087670436872543, 34.35486303504987404, 27.06947786092959163 ) ) ;
#667481 = ORIENTED_EDGE ( 'NONE', *, *, #706604, .T. ) ;
#667480 = EDGE_CURVE ( 'NONE', #332749, #82261, #357799, .T. ) ;
#667479 = SURFACE_SIDE_STYLE ('',( #496185 ) ) ;
#667482 = ORIENTED_EDGE ( 'NONE', *, *, #754572, .T. ) ;
#667483 = ORIENTED_EDGE ( 'NONE', *, *, #638181, .F. ) ;
#667484 = CARTESIAN_POINT ( 'NONE',  ( 10.18271482718409970, 8.838966716637701282, -28.22776034438960124 ) ) ;
#667485 = CARTESIAN_POINT ( 'NONE',  ( 10.33342647779589463, -10.11626186052249743, -27.23196186331300694 ) ) ;
#667487 = CARTESIAN_POINT ( 'NONE',  ( 11.87089912044546125, 8.019496959379129208, -27.34350128078471087 ) ) ;
#667486 = CARTESIAN_POINT ( 'NONE',  ( 8.840000000000131308, -3.634999999999799947, -27.27500000000000213 ) ) ;
#667488 = EDGE_CURVE ( 'NONE', #236638, #644774, #718805, .T. ) ;
#667489 =( LENGTH_UNIT ( ) NAMED_UNIT ( * ) SI_UNIT ( .MILLI., .METRE. ) );
#667490 = CARTESIAN_POINT ( 'NONE',  ( -1.715880957130815565, 3.725959683440414505, 33.42508739719063726 ) ) ;
#667492 = FILL_AREA_STYLE ('',( #200942 ) ) ;
#667491 = CARTESIAN_POINT ( 'NONE',  ( -11.43855626830299954, -8.120000000000000995, -2.115025773880709892 ) ) ;
#667493 = DIRECTION ( 'NONE',  ( 1.000000000000000000, 0.000000000000000000, 0.000000000000000000 ) ) ;
#667494 = CARTESIAN_POINT ( 'NONE',  ( 9.987858137454432850, 9.119415785858079104, -2.734855594051988525 ) ) ;
#667496 = ADVANCED_FACE ( 'NONE', ( #476819 ), #417423, .T. ) ;
#667495 = SURFACE_SIDE_STYLE ('',( #547999 ) ) ;
#667499 =( GEOMETRIC_REPRESENTATION_CONTEXT ( 3 ) GLOBAL_UNCERTAINTY_ASSIGNED_CONTEXT ( ( #253417 ) ) GLOBAL_UNIT_ASSIGNED_CONTEXT ( ( #424927, #186197, #321409 ) ) REPRESENTATION_CONTEXT ( 'NONE', 'WORKASPACE' ) );
#667498 = CARTESIAN_POINT ( 'NONE',  ( 10.77535484546549860, -8.282155215179209051, -1.977170600332220030 ) ) ;
#667497 = CARTESIAN_POINT ( 'NONE',  ( 12.44717207865696018, -7.771776094899859544, -2.600000000000000089 ) ) ;
#667501 = PRESENTATION_LAYER_ASSIGNMENT (  '', '', ( #121332 ) ) ;
#667500 = MECHANICAL_DESIGN_GEOMETRIC_PRESENTATION_REPRESENTATION (  '', ( #565699 ), #527659 ) ;
#667503 = CARTESIAN_POINT ( 'NONE',  ( 8.210000000000169607, 6.950000000000209788, -27.92000000000000171 ) ) ;
#667502 = DIRECTION ( 'NONE',  ( 0.7071067811865489050, 6.242245727565916229E-36, 0.7071067811865462405 ) ) ;
#667504 = CARTESIAN_POINT ( 'NONE',  ( 12.12799477076855581, 9.034543320479585304, -27.48364624310865523 ) ) ;
#667505 = DIRECTION ( 'NONE',  ( 0.000000000000000000, 0.7071067811865474617, 0.7071067811865474617 ) ) ;
#667506 = CARTESIAN_POINT ( 'NONE',  ( -11.46597323919900013, -7.853191556305539223, -2.791337401955030106 ) ) ;
#667507 = CARTESIAN_POINT ( 'NONE',  ( 37.31259999999981147, 31.74999994400000247, -4.445000000000183249 ) ) ;
#667508 =( GEOMETRIC_REPRESENTATION_CONTEXT ( 3 ) GLOBAL_UNCERTAINTY_ASSIGNED_CONTEXT ( ( #1828 ) ) GLOBAL_UNIT_ASSIGNED_CONTEXT ( ( #534477, #650025, #57152 ) ) REPRESENTATION_CONTEXT ( 'NONE', 'WORKASPACE' ) );
#667509 = AXIS2_PLACEMENT_3D ( 'NONE', #426174, #608847, #306959 ) ;
#667513 = EDGE_CURVE ( 'NONE', #638054, #744678, #469451, .T. ) ;
#667512 = CARTESIAN_POINT ( 'NONE',  ( -12.19688960163639990, 8.959999999999999076, -2.600000000000000089 ) ) ;
#667511 = CARTESIAN_POINT ( 'NONE',  ( 6.224728553945604759, 0.000000000000000000, 10.60020419024991156 ) ) ;
#667510 = FILL_AREA_STYLE ('',( #182333 ) ) ;
#667514 =( LENGTH_UNIT ( ) NAMED_UNIT ( * ) SI_UNIT ( .MILLI., .METRE. ) );
#667515 = LINE ( 'NONE', #420029, #580262 ) ;
#667516 = CARTESIAN_POINT ( 'NONE',  ( -12.31528814247965897, -8.971897442742163165, -2.683297342944113151 ) ) ;
#667517 = EDGE_CURVE ( 'NONE', #67724, #374345, #223107, .T. ) ;
#667518 = ADVANCED_FACE ( 'NONE', ( #433033 ), #313876, .F. ) ;
#667519 = CARTESIAN_POINT ( 'NONE',  ( 11.78835626830280070, -8.679999999999999716, -2.115025773880729876 ) ) ;
#667520 = EDGE_LOOP ( 'NONE', ( #321893, #99695, #551443, #210991 ) ) ;
#667521 = CARTESIAN_POINT ( 'NONE',  ( -11.28270626830300216, -8.824464672112091179, -2.965280360995190101 ) ) ;
#667523 = EDGE_CURVE ( 'NONE', #488692, #726638, #134675, .T. ) ;
#667522 = CARTESIAN_POINT ( 'NONE',  ( 1.727247596160924825, 28.65697618545130254, 46.93755114460648059 ) ) ;
#667524 = CARTESIAN_POINT ( 'NONE',  ( 1.543809192438437838, 0.9266318532214714576, -156.8379103830943393 ) ) ;
#667525 = COLOUR_RGB ( '',1.000000000000000000, 1.000000000000000000, 1.000000000000000000 ) ;
#667527 = CARTESIAN_POINT ( 'NONE',  ( -4.029364112087580274, 14.68851117649650639, 2.351436112857990590 ) ) ;
#667526 = CARTESIAN_POINT ( 'NONE',  ( -56.50000000000000711, 4.653229199999994847, -9.978885300000001735 ) ) ;
#667528 = DIRECTION ( 'NONE',  ( 0.000000000000000000, 2.109209675454484728E-15, -1.000000000000000000 ) ) ;
#667529 = CARTESIAN_POINT ( 'NONE',  ( -31.74999999999995737, 0.000000000000000000, 3.428999999999998938 ) ) ;
#667531 = AXIS2_PLACEMENT_3D ( 'NONE', #740181, #374478, #744077 ) ;
#667530 = CARTESIAN_POINT ( 'NONE',  ( -12.51812293496970341, -7.840000000000000746, -2.276683849253808845 ) ) ;
#667532 = EDGE_LOOP ( 'NONE', ( #301616, #581499, #498162, #299438 ) ) ;
#667534 = DIRECTION ( 'NONE',  ( 0.000000000000000000, 0.000000000000000000, 1.000000000000000000 ) ) ;
#667533 = CARTESIAN_POINT ( 'NONE',  ( 2.048527519641874406, 35.31770062854779724, -14.85945945820441239 ) ) ;
#667536 = CARTESIAN_POINT ( 'NONE',  ( -9.795206268303031649, 8.821789429500528357, -28.34012958541078930 ) ) ;
#667535 = CARTESIAN_POINT ( 'NONE',  ( 10.97721400842840822, 8.490089918929724533, -3.284088510555096985 ) ) ;
#667539 = VERTEX_POINT ( 'NONE', #74861 ) ;
#667538 =( NAMED_UNIT ( * ) PLANE_ANGLE_UNIT ( ) SI_UNIT ( $, .RADIAN. ) );
#667537 = COLOUR_RGB ( '',0.5019607843137254832, 0.5019607843137254832, 0.5019607843137254832 ) ;
#667540 = ORIENTED_EDGE ( 'NONE', *, *, #368009, .T. ) ;
#667541 = VERTEX_POINT ( 'NONE', #683410 ) ;
#667542 = CARTESIAN_POINT ( 'NONE',  ( 24.15972256345961355, -15.00000000000646594, -91.95260264945001438 ) ) ;
#667543 = DIRECTION ( 'NONE',  ( 0.000000000000000000, -0.000000000000000000, 1.000000000000000000 ) ) ;
#667544 = LINE ( 'NONE', #74736, #721867 ) ;
#667546 = CARTESIAN_POINT ( 'NONE',  ( -11.96375626830300121, -10.17999999999999972, -28.33497422611930361 ) ) ;
#667545 = AXIS2_PLACEMENT_3D ( 'NONE', #694533, #213270, #205446 ) ;
#667547 =( GEOMETRIC_REPRESENTATION_CONTEXT ( 3 ) GLOBAL_UNCERTAINTY_ASSIGNED_CONTEXT ( ( #431650 ) ) GLOBAL_UNIT_ASSIGNED_CONTEXT ( ( #551470, #543657, #309296 ) ) REPRESENTATION_CONTEXT ( 'NONE', 'WORKASPACE' ) );
#667551 = FACE_OUTER_BOUND ( 'NONE', #635838, .T. ) ;
#667550 = CARTESIAN_POINT ( 'NONE',  ( 13.03847039569235022, 20.46468893924429722, -7.416084676653310837 ) ) ;
#667549 = FACE_OUTER_BOUND ( 'NONE', #586836, .T. ) ;
#667548 = CARTESIAN_POINT ( 'NONE',  ( -10.98555767767520308, 7.978210570499512322, -27.35987041458921354 ) ) ;
#667553 = CARTESIAN_POINT ( 'NONE',  ( 10.15842647779589569, -9.683738139477393148, -28.46803813668688576 ) ) ;
#667552 = DIRECTION ( 'NONE',  ( -0.7071067811865455743, 0.000000000000000000, 0.7071067811865494601 ) ) ;
#667554 = EDGE_LOOP ( 'NONE', ( #57827, #267859, #327705, #558484 ) ) ;
#667555 = AXIS2_PLACEMENT_3D ( 'NONE', #23778, #707744, #330351 ) ;
#667556 = CARTESIAN_POINT ( 'NONE',  ( -59.45097654651783614, -8.369741836670129942, 0.8167274065600931277 ) ) ;
#667559 = SURFACE_SIDE_STYLE ('',( #194216 ) ) ;
#667558 = CARTESIAN_POINT ( 'NONE',  ( 11.05763990586539869, -10.33910727263439888, -27.47211869773430237 ) ) ;
#667557 = CARTESIAN_POINT ( 'NONE',  ( -9.115678529455625068, 30.51181100786921618, 11.75204382020258187 ) ) ;
#667560 = EDGE_CURVE ( 'NONE', #393270, #548535, #138574, .T. ) ;
#667562 = CARTESIAN_POINT ( 'NONE',  ( -0.6491738246508037546, -1.567244251809542410, -146.7028593749999175 ) ) ;
#667561 = CARTESIAN_POINT ( 'NONE',  ( 4.081428256344846184E-15, -14.22653999999998753, 6.119813043912319950E-16 ) ) ;
#667565 = ORIENTED_EDGE ( 'NONE', *, *, #214080, .T. ) ;
#667564 = CARTESIAN_POINT ( 'NONE',  ( 14.50597116324435731, 25.80225085227271364, -3.283737140990890868 ) ) ;
#667563 = FACE_OUTER_BOUND ( 'NONE', #424784, .T. ) ;
#667566 = CARTESIAN_POINT ( 'NONE',  ( -38.09999999999999432, 0.9473000000000015852, 35.54730000000000700 ) ) ;
#667567 = CARTESIAN_POINT ( 'NONE',  ( 11.72318018545856688, -8.253392342832475137, -2.040000000000000480 ) ) ;
#667568 = DIRECTION ( 'NONE',  ( 0.1013350460127553226, 0.000000000000000000, 0.9948523551007922849 ) ) ;
#667569 = EDGE_CURVE ( 'NONE', #187389, #332954, #78740, .T. ) ;
#667571 = VERTEX_POINT ( 'NONE', #18972 ) ;
#667570 = CARTESIAN_POINT ( 'NONE',  ( 10.99063960163609899, -9.371425591818518086, -27.66504299143949552 ) ) ;
#667572 = SURFACE_STYLE_FILL_AREA ( #723332 ) ;
#667574 = EDGE_CURVE ( 'NONE', #22816, #79776, #490408, .T. ) ;
#667573 = PRESENTATION_STYLE_ASSIGNMENT (( #298004 ) ) ;
#667575 = EDGE_CURVE ( 'NONE', #1147, #464378, #452484, .T. ) ;
#667576 = ORIENTED_EDGE ( 'NONE', *, *, #15192, .T. ) ;
#667577 = DIRECTION ( 'NONE',  ( 0.7071067811865462405, -1.863111586934692933E-16, -0.7071067811865487940 ) ) ;
#667578 = ORIENTED_EDGE ( 'NONE', *, *, #293242, .T. ) ;
#667579 = CARTESIAN_POINT ( 'NONE',  ( 9.010000000000129461, -5.947933769837288054, -26.84769351705424256 ) ) ;
#667580 = CARTESIAN_POINT ( 'NONE',  ( -17.00529999999999831, -17.78000000000000469, -10.65529999999997557 ) ) ;
#667581 = CARTESIAN_POINT ( 'NONE',  ( -9.671932426463646593, 30.88813429744937622, -11.46532700639443725 ) ) ;
#667582 = EDGE_LOOP ( 'NONE', ( #713931, #356974, #694307, #290445 ) ) ;
#667584 = AXIS2_PLACEMENT_3D ( 'NONE', #639619, #401076, #703228 ) ;
#667583 = VECTOR ( 'NONE', #268756, 1000.000000000000000 ) ;
#667585 = CARTESIAN_POINT ( 'NONE',  ( -10.30208333333349913, -9.732680781317100127, -28.73431005821449702 ) ) ;
#667586 = CARTESIAN_POINT ( 'NONE',  ( 27.20231244440358864, 6.377921359876672192, 6.126063801385243757 ) ) ;
#667587 = EDGE_CURVE ( 'NONE', #456265, #776704, #213243, .T. ) ;
#667588 = CARTESIAN_POINT ( 'NONE',  ( 11.38500000000000156, -10.78027328221597969, -32.30673961131509486 ) ) ;
#667589 = CARTESIAN_POINT ( 'NONE',  ( 14.09217375684544926, 15.26539999999999075, 5.139128214675743322 ) ) ;
#667590 = CARTESIAN_POINT ( 'NONE',  ( -11.21884418271190498, -10.18352792351000069, -28.34108476888382810 ) ) ;
#667591 = CARTESIAN_POINT ( 'NONE',  ( -13.46200000000000507, 1.790770856464856786, 5.466308951473248356 ) ) ;
#667593 = FACE_OUTER_BOUND ( 'NONE', #92898, .T. ) ;
#667592 = CARTESIAN_POINT ( 'NONE',  ( -8.486190731721123370, -16.94815000000000538, 9.074112392771466418 ) ) ;
#667596 = ORIENTED_EDGE ( 'NONE', *, *, #387249, .F. ) ;
#667595 = VERTEX_POINT ( 'NONE', #691242 ) ;
#667594 = CARTESIAN_POINT ( 'NONE',  ( 4.118281267577796001, 34.53709847889940932, 27.60076244862818484 ) ) ;
#667597 = CARTESIAN_POINT ( 'NONE',  ( -39.46514277487293754, 2.249999999999999112, -8.000000000000000000 ) ) ;
#667599 = ORIENTED_EDGE ( 'NONE', *, *, #113284, .F. ) ;
#667598 = LINE ( 'NONE', #122764, #318672 ) ;
#667601 = CARTESIAN_POINT ( 'NONE',  ( -10.73688149385099777, -9.242933246839788453, -27.72567720762638288 ) ) ;
#667600 = CARTESIAN_POINT ( 'NONE',  ( 24.15972256345961355, 14.99999999999354650, -91.95260264945001438 ) ) ;
#667602 = CARTESIAN_POINT ( 'NONE',  ( 25.72894909617732395, -10.89333748475666042, -3.528873381812686727 ) ) ;
#667603 = EDGE_LOOP ( 'NONE', ( #183287, #768379, #22563, #82245, #732868, #263983, #129027, #111435 ) ) ;
#667604 = ADVANCED_FACE ( 'NONE', ( #511989 ), #540801, .T. ) ;
#667606 = CARTESIAN_POINT ( 'NONE',  ( 10.91120005921139935, -8.879965972280629671, -3.007188294598045264 ) ) ;
#667605 = FILL_AREA_STYLE_COLOUR ( '', #408471 ) ;
#667607 = CARTESIAN_POINT ( 'NONE',  ( -11.36650862510339266, 14.70690833042147894, 1.648877149013179055 ) ) ;
#667608 = ORIENTED_EDGE ( 'NONE', *, *, #86385, .F. ) ;
#667609 = PRESENTATION_STYLE_ASSIGNMENT (( #118839 ) ) ;
#667610 = PRESENTATION_STYLE_ASSIGNMENT (( #305916 ) ) ;
#667611 = SURFACE_STYLE_FILL_AREA ( #425123 ) ;
#667613 = CARTESIAN_POINT ( 'NONE',  ( 12.95502293496950053, 8.120823424834288318, -3.085448699533479999 ) ) ;
#667612 = PRESENTATION_LAYER_ASSIGNMENT (  '', '', ( #70831 ) ) ;
#667616 =( LENGTH_UNIT ( ) NAMED_UNIT ( * ) SI_UNIT ( .MILLI., .METRE. ) );
#667615 = CARTESIAN_POINT ( 'NONE',  ( -11.38725040553289958, -9.899967028779061096, -27.29000000097059697 ) ) ;
#667614 =( NAMED_UNIT ( * ) PLANE_ANGLE_UNIT ( ) SI_UNIT ( $, .RADIAN. ) );
#667617 = PLANE ( 'NONE',  #628037 ) ;
#667619 = CARTESIAN_POINT ( 'NONE',  ( -11.00000000000000178, 39.87500000000002132, 0.000000000000000000 ) ) ;
#667618 = CARTESIAN_POINT ( 'NONE',  ( 9.960683571827731342, 5.919999999999999929, 50.89999999999999858 ) ) ;
#667620 = STYLED_ITEM ( 'NONE', ( #456660 ), #292948 ) ;
#667621 = CARTESIAN_POINT ( 'NONE',  ( 8.360000000000159304, 3.985000000000200160, -27.49499999999999744 ) ) ;
#667622 = CARTESIAN_POINT ( 'NONE',  ( -8.745524024941044416, -16.12899999999999778, 7.544660578678397123 ) ) ;
#667623 = CARTESIAN_POINT ( 'NONE',  ( 11.28693760159639936, -8.114641814145279852, -3.094254876256040010 ) ) ;
#667624 = CARTESIAN_POINT ( 'NONE',  ( -11.00208333333350019, 8.567319218682881043, -28.73431005821449702 ) ) ;
#667625 = DIRECTION ( 'NONE',  ( 0.000000000000000000, 0.000000000000000000, 1.000000000000000000 ) ) ;
#667627 = PLANE ( 'NONE',  #636164 ) ;
#667626 = CARTESIAN_POINT ( 'NONE',  ( -8.643246760542702134, 19.34668573244575640, 27.82169087649759831 ) ) ;
#667628 = CARTESIAN_POINT ( 'NONE',  ( 8.855685776036096968, 14.73060854089392890, 0.7438026260549156499 ) ) ;
#667629 = EDGE_LOOP ( 'NONE', ( #412511, #96898, #269248, #316700 ) ) ;
#667630 = CARTESIAN_POINT ( 'NONE',  ( 4.456731984102540345, 34.56081205623792840, 27.35576142828154644 ) ) ;
#667631 = CARTESIAN_POINT ( 'NONE',  ( 5.326663396363509051, 35.58957378979913244, 13.88642452426975282 ) ) ;
#667634 = CARTESIAN_POINT ( 'NONE',  ( -114.2999999999999829, 12.70000000000000107, -143.1999999999999886 ) ) ;
#667633 = CARTESIAN_POINT ( 'NONE',  ( -13.46200000000000507, -13.50006741062878213, -1.628113615356559629 ) ) ;
#667632 = FACE_OUTER_BOUND ( 'NONE', #271042, .T. ) ;
#667636 = EDGE_CURVE ( 'NONE', #432709, #696547, #579502, .T. ) ;
#667635 = DIRECTION ( 'NONE',  ( -6.034944784262580449E-16, 1.000000000000000000, 8.673617379884050263E-16 ) ) ;
#667637 = CARTESIAN_POINT ( 'NONE',  ( -13.95000000000000284, -1.440516063290970226E-15, -0.2999999999999989342 ) ) ;
#667640 = CARTESIAN_POINT ( 'NONE',  ( 13.70450497141184698, 24.61487507690318211, -6.098077143758386498 ) ) ;
#667639 = CARTESIAN_POINT ( 'NONE',  ( 11.15452151213209753, 8.158254063263383316, -27.15913288209343790 ) ) ;
#667638 = CARTESIAN_POINT ( 'NONE',  ( 4.399307870170891199, 35.57055225747766514, 14.20747054714970048 ) ) ;
#667641 = CARTESIAN_POINT ( 'NONE',  ( -12.90256087117520956, 31.02351838426537256, 7.650095091723367879 ) ) ;
#667642 = VECTOR ( 'NONE', #349390, 1000.000000000000000 ) ;
#667646 = DIRECTION ( 'NONE',  ( -0.000000000000000000, 1.000000000000000000, -0.000000000000000000 ) ) ;
#667645 = CARTESIAN_POINT ( 'NONE',  ( 14.87300042064309302, 24.87458681736639221, -0.002105800685329641247 ) ) ;
#667644 = DIRECTION ( 'NONE',  ( -2.188726930262365158E-16, -1.284176285661711883E-15, 1.000000000000000000 ) ) ;
#667643 = CYLINDRICAL_SURFACE ( 'NONE', #739125, 0.5599999999999997202 ) ;
#667647 = CARTESIAN_POINT ( 'NONE',  ( 1.528804763318397653, 14.62142775750367285, -1.965116437629976787E-16 ) ) ;
#667648 = ORIENTED_EDGE ( 'NONE', *, *, #311440, .F. ) ;
#667649 = CARTESIAN_POINT ( 'NONE',  ( -1.682161398616750736, 28.66926519145633634, 33.89684829689383605 ) ) ;
#667650 = DIRECTION ( 'NONE',  ( 1.047444401652940007E-14, 0.000000000000000000, 1.000000000000000000 ) ) ;
#667652 = CARTESIAN_POINT ( 'NONE',  ( 10.21427199786218942, 34.24899046558484628, 27.84069031831123908 ) ) ;
#667651 = CARTESIAN_POINT ( 'NONE',  ( 12.01884048849251840, 8.512628832877977558, -3.221081517596766641 ) ) ;
#667654 = ADVANCED_FACE ( 'NONE', ( #404679 ), #400782, .T. ) ;
#667653 = CARTESIAN_POINT ( 'NONE',  ( -11.14148994082911770, -7.828824001624726137, -2.270231383583383167 ) ) ;
#667656 = ORIENTED_EDGE ( 'NONE', *, *, #96591, .T. ) ;
#667655 = COLOUR_RGB ( '',0.2549019607843137081, 0.2549019607843137081, 0.2549019607843137081 ) ;
#667658 = CARTESIAN_POINT ( 'NONE',  ( -12.03274038577027305, 8.923417357125954297, -27.31083449799994511 ) ) ;
#667657 = CARTESIAN_POINT ( 'NONE',  ( 1.579714886010542552, 14.24980300745298045, -0.02540000000000018632 ) ) ;
#667659 = LINE ( 'NONE', #377337, #247119 ) ;
#667660 = CYLINDRICAL_SURFACE ( 'NONE', #579647, 2.552699999999990865 ) ;
#667661 = ORIENTED_EDGE ( 'NONE', *, *, #461661, .F. ) ;
#667662 = VERTEX_POINT ( 'NONE', #647140 ) ;
#667664 = CARTESIAN_POINT ( 'NONE',  ( -59.00127950000000965, 1.166032358796997404, 4.941935080000000369 ) ) ;
#667663 = AXIS2_PLACEMENT_3D ( 'NONE', #608601, #533286, #63768 ) ;
#667666 = VERTEX_POINT ( 'NONE', #158141 ) ;
#667665 = CARTESIAN_POINT ( 'NONE',  ( -11.14668960163639966, 8.959999999999999076, -2.600000000000000089 ) ) ;
#667667 = ORIENTED_EDGE ( 'NONE', *, *, #2217, .F. ) ;
#667668 = ORIENTED_EDGE ( 'NONE', *, *, #318634, .F. ) ;
#667670 = CARTESIAN_POINT ( 'NONE',  ( 11.02572334772544593, 8.984667198920432085, -2.834183720182911870 ) ) ;
#667669 = DIRECTION ( 'NONE',  ( -3.364204913715300593E-15, -1.000000000000000000, -1.706650045753190021E-15 ) ) ;
#667672 = CARTESIAN_POINT ( 'NONE',  ( -9.413709190814580907, 31.12654350767277478, -11.67827478564130672 ) ) ;
#667671 = CARTESIAN_POINT ( 'NONE',  ( -6.786160308125921858, 14.68196250905026545, 2.601519633078602567 ) ) ;
#667673 = VERTEX_POINT ( 'NONE', #213880 ) ;
#667674 = DIRECTION ( 'NONE',  ( -0.7071067811865463515, -4.664598552256194446E-34, 0.7071067811865487940 ) ) ;
#667677 = ORIENTED_EDGE ( 'NONE', *, *, #556985, .F. ) ;
#667676 = CARTESIAN_POINT ( 'NONE',  ( 3.230589776318160133, 34.83084639475440980, -14.64797908830247763 ) ) ;
#667675 = CARTESIAN_POINT ( 'NONE',  ( -19.17699999999999960, -12.95399999999999530, 4.825999999999998735 ) ) ;
#667678 = CARTESIAN_POINT ( 'NONE',  ( -11.88494800315510602, 8.400000000000027001, -28.51829656459083395 ) ) ;
#667680 = VERTEX_POINT ( 'NONE', #273656 ) ;
#667679 = FACE_OUTER_BOUND ( 'NONE', #739885, .T. ) ;
#667681 = ORIENTED_EDGE ( 'NONE', *, *, #718006, .T. ) ;
#667682 = CARTESIAN_POINT ( 'NONE',  ( 11.01864255904350109, -7.836189891072126379, -2.274484081838682226 ) ) ;
#667683 = CARTESIAN_POINT ( 'NONE',  ( 11.76693018545849867, 8.120000000000000995, -27.36502577388069923 ) ) ;
#667685 = CARTESIAN_POINT ( 'NONE',  ( -11.12092647779619803, -7.864763273121505804, -2.787288265082217276 ) ) ;
#667684 =( NAMED_UNIT ( * ) SI_UNIT ( $, .STERADIAN. ) SOLID_ANGLE_UNIT ( ) );
#667687 = EDGE_CURVE ( 'NONE', #318563, #432604, #782934, .T. ) ;
#667686 = MECHANICAL_DESIGN_GEOMETRIC_PRESENTATION_REPRESENTATION (  '', ( #565865 ), #312566 ) ;
#667688 = CARTESIAN_POINT ( 'NONE',  ( -9.270500000000000185, -12.50000000000000000, 1.750000000000000000 ) ) ;
#667689 = CARTESIAN_POINT ( 'NONE',  ( 13.88704172757907962, 13.28596772404078941, 5.325098525860266996 ) ) ;
#667690 = AXIS2_PLACEMENT_3D ( 'NONE', #8476, #740409, #386398 ) ;
#667691 = ORIENTED_EDGE ( 'NONE', *, *, #483951, .T. ) ;
#667692 = CARTESIAN_POINT ( 'NONE',  ( -12.78002293496969877, -10.17999999999999972, -27.36502577388069923 ) ) ;
#667694 = CARTESIAN_POINT ( 'NONE',  ( -9.277987541852278142, 31.01454961481360328, 11.62443888444266271 ) ) ;
#667693 = CARTESIAN_POINT ( 'NONE',  ( -14.35242655163604653, 27.15499954550824668, -4.359802344331385804 ) ) ;
#667695 = CARTESIAN_POINT ( 'NONE',  ( 0.3436829893137903214, -14.29913017846172885, -0.02539999999999870486 ) ) ;
#667697 = ORIENTED_EDGE ( 'NONE', *, *, #2684, .T. ) ;
#667696 =( NAMED_UNIT ( * ) PLANE_ANGLE_UNIT ( ) SI_UNIT ( $, .RADIAN. ) );
#667698 = CARTESIAN_POINT ( 'NONE',  ( -13.52684153446794113, 31.03857972977729673, -6.183098130889662869 ) ) ;
#667699 = CARTESIAN_POINT ( 'NONE',  ( 14.12330327294589871, 27.47721233631421001, 4.662573265790296517 ) ) ;
#667700 = CARTESIAN_POINT ( 'NONE',  ( 11.35085967939011908, 60.86883655000000459, -50.29200000000017212 ) ) ;
#667701 = CARTESIAN_POINT ( 'NONE',  ( 2.188672331841067464, 36.34863790299469599, 14.71108622559928136 ) ) ;
#667702 = CARTESIAN_POINT ( 'NONE',  ( 9.833597924766719345, 6.414679850597848620, 19.66719584913303365 ) ) ;
#667704 = ORIENTED_EDGE ( 'NONE', *, *, #3544, .F. ) ;
#667703 = LINE ( 'NONE', #47477, #537313 ) ;
#667705 =( NAMED_UNIT ( * ) PLANE_ANGLE_UNIT ( ) SI_UNIT ( $, .RADIAN. ) );
#667707 = FILL_AREA_STYLE ('',( #767495 ) ) ;
#667706 = CARTESIAN_POINT ( 'NONE',  ( 9.803473239198751799, -8.179062598950421759, -3.231400004324318065 ) ) ;
#667708 = CARTESIAN_POINT ( 'NONE',  ( -2.367887089151469393, 19.04745999999999739, -14.37880577450591169 ) ) ;
#667709 = CARTESIAN_POINT ( 'NONE',  ( 27.81400427893973770, 2.650439356785557976, 2.555369483546765075 ) ) ;
#667711 = VERTEX_POINT ( 'NONE', #94422 ) ;
#667710 = CARTESIAN_POINT ( 'NONE',  ( 6.467498113777089053, 19.60780012936089989, 27.86225042072061697 ) ) ;
#667712 = DIRECTION ( 'NONE',  ( 0.2198334692061354179, -0.9754693807321715981, -0.01152098393317996933 ) ) ;
#667713 = PRESENTATION_STYLE_ASSIGNMENT (( #349998 ) ) ;
#667714 = LINE ( 'NONE', #544313, #206936 ) ;
#667717 = ORIENTED_EDGE ( 'NONE', *, *, #489192, .T. ) ;
#667716 = CARTESIAN_POINT ( 'NONE',  ( 6.146296869518148576, -0.7394466617051269619, -138.2951781073502957 ) ) ;
#667715 = FILL_AREA_STYLE ('',( #739188 ) ) ;
#667718 = CARTESIAN_POINT ( 'NONE',  ( -0.2516644261241681724, 34.82952188327788434, -14.87087067551815700 ) ) ;
#667719 = VERTEX_POINT ( 'NONE', #456407 ) ;
#667722 = CARTESIAN_POINT ( 'NONE',  ( -11.56536814649991030, -16.83290544819598367, 6.880077926176104697 ) ) ;
#667721 = VECTOR ( 'NONE', #130294, 1000.000000000000000 ) ;
#667720 = CARTESIAN_POINT ( 'NONE',  ( -12.98651729015035272, 25.33778192533861429, -7.249586337741917852 ) ) ;
#667723 = VECTOR ( 'NONE', #158418, 1000.000000000000000 ) ;
#667725 = EDGE_LOOP ( 'NONE', ( #202059, #359684, #355917, #269775 ) ) ;
#667724 = CARTESIAN_POINT ( 'NONE',  ( -11.08588018545870035, -9.475535327887870451, -27.48471963900479764 ) ) ;
#667727 = PLANE ( 'NONE',  #722792 ) ;
#667726 =( LENGTH_UNIT ( ) NAMED_UNIT ( * ) SI_UNIT ( .MILLI., .METRE. ) );
#667728 = SURFACE_STYLE_FILL_AREA ( #242347 ) ;
#667729 = FILL_AREA_STYLE_COLOUR ( '', #357866 ) ;
#667731 = CARTESIAN_POINT ( 'NONE',  ( -11.64374999999999893, 8.400000000000000355, -2.600000000000000089 ) ) ;
#667730 = CARTESIAN_POINT ( 'NONE',  ( 12.46067016770509639, 18.68321615252864376, 8.120211494177924649 ) ) ;
#667732 = CARTESIAN_POINT ( 'NONE',  ( 10.10985426826300504, 7.752275153222062620, -2.478582982592888229 ) ) ;
#667733 = B_SPLINE_CURVE_WITH_KNOTS ( 'NONE', 3,
 ( #124119, #359068, #52673, #613096, #724699, #426478, #609156, #235745, #661181, #251433 ),
 .UNSPECIFIED., .F., .F.,
 ( 4, 2, 2, 2, 4 ),
 ( 0.000000000000000000, 0.1250000000000000000, 0.2500000000000000000, 0.3750000000000000000, 0.5000000000000000000 ),
 .UNSPECIFIED. ) ;
#667734 =( LENGTH_UNIT ( ) NAMED_UNIT ( * ) SI_UNIT ( .MILLI., .METRE. ) );
#667735 = CARTESIAN_POINT ( 'NONE',  ( -13.51521824855520215, 5.935604189386459062, -27.50365175573945820 ) ) ;
#667736 = CARTESIAN_POINT ( 'NONE',  ( 12.32297175407990153, 8.680822618447257000, -3.084498356001768915 ) ) ;
#667737 = EDGE_CURVE ( 'NONE', #419628, #785721, #643234, .T. ) ;
#667738 = DIRECTION ( 'NONE',  ( 5.536293934372442818E-17, -0.9996573249755572599, -0.02617694830787311439 ) ) ;
#667740 =( NAMED_UNIT ( * ) PLANE_ANGLE_UNIT ( ) SI_UNIT ( $, .RADIAN. ) );
#667739 = CARTESIAN_POINT ( 'NONE',  ( 5.372370631915140748, 35.84266756618529826, 14.00491466321821044 ) ) ;
#667742 = CARTESIAN_POINT ( 'NONE',  ( 8.829986906218699971, 3.065000000000200231, -26.40200000000000102 ) ) ;
#667741 = CARTESIAN_POINT ( 'NONE',  ( -9.079295981028080138E-32, -18.54200000000000159, 9.392375152787656887E-33 ) ) ;
#667743 = EDGE_LOOP ( 'NONE', ( #523386, #752065, #264039, #101558 ) ) ;
#667744 =( NAMED_UNIT ( * ) SI_UNIT ( $, .STERADIAN. ) SOLID_ANGLE_UNIT ( ) );
#667745 = CARTESIAN_POINT ( 'NONE',  ( -12.63800000000009938, 8.174638330063757508, -27.11693020205345306 ) ) ;
#667746 = FILL_AREA_STYLE_COLOUR ( '', #695100 ) ;
#667748 = CARTESIAN_POINT ( 'NONE',  ( -11.69597434434188621, -8.680000000000005045, -2.115025773880712556 ) ) ;
#667747 = CARTESIAN_POINT ( 'NONE',  ( 12.73078133648809995, -9.610619098901189261, -27.34877757655679886 ) ) ;
#667749 = FACE_OUTER_BOUND ( 'NONE', #303493, .T. ) ;
#667750 = STYLED_ITEM ( 'NONE', ( #463007 ), #196162 ) ;
#667752 = CARTESIAN_POINT ( 'NONE',  ( -2.030425165513294772, 20.43379281693298921, 15.57060255153239403 ) ) ;
#667751 = CARTESIAN_POINT ( 'NONE',  ( -11.56336154760585089, 18.91300000000000026, 0.7774216604503961792 ) ) ;
#667753 = CARTESIAN_POINT ( 'NONE',  ( 27.68731068849951882, -3.749192445904698801, -6.753590412117642217 ) ) ;
#667755 = CARTESIAN_POINT ( 'NONE',  ( -15.49999999999974776, 39.02337567297417564, 3.400000000000000799 ) ) ;
#667754 = MECHANICAL_DESIGN_GEOMETRIC_PRESENTATION_REPRESENTATION (  '', ( #223268 ), #566495 ) ;
#667756 = CARTESIAN_POINT ( 'NONE',  ( -4.714127637987012065, 18.91300000000000026, -0.8381999999999979467 ) ) ;
#667757 = DIRECTION ( 'NONE',  ( 0.000000000000000000, 0.000000000000000000, 1.000000000000000000 ) ) ;
#667758 = CARTESIAN_POINT ( 'NONE',  ( 11.30568760159640007, 8.833218524320290754, -2.971535849041360144 ) ) ;
#667760 = SURFACE_STYLE_FILL_AREA ( #540444 ) ;
#667759 = CARTESIAN_POINT ( 'NONE',  ( 0.8179546495399016015, 14.86953202766295767, -1.266885681906771867E-16 ) ) ;
#667761 = MECHANICAL_DESIGN_GEOMETRIC_PRESENTATION_REPRESENTATION (  '', ( #47204 ), #261437 ) ;
#667762 = VERTEX_POINT ( 'NONE', #285415 ) ;
#667764 = ORIENTED_EDGE ( 'NONE', *, *, #568458, .F. ) ;
#667763 = FACE_OUTER_BOUND ( 'NONE', #499340, .T. ) ;
#667766 =( NAMED_UNIT ( * ) SI_UNIT ( $, .STERADIAN. ) SOLID_ANGLE_UNIT ( ) );
#667765 = CARTESIAN_POINT ( 'NONE',  ( 40.65269999999907213, -88.89999999999932356, 7.000000000000045297 ) ) ;
#667768 = ADVANCED_FACE ( 'NONE', ( #154252 ), #464133, .T. ) ;
#667767 = CARTESIAN_POINT ( 'NONE',  ( -10.86813146197207480, 14.68598973186686152, 2.447726198466978698 ) ) ;
#667771 =( LENGTH_UNIT ( ) NAMED_UNIT ( * ) SI_UNIT ( .MILLI., .METRE. ) );
#667770 = CARTESIAN_POINT ( 'NONE',  ( -23.69999999999999929, 28.49999999999999645, 47.35531924276075699 ) ) ;
#667769 = CARTESIAN_POINT ( 'NONE',  ( -10.40750626830300085, -9.475535327887870451, -27.48471963900479764 ) ) ;
#667772 = CARTESIAN_POINT ( 'NONE',  ( -13.43660000000000565, -14.36645752341997984, 1.630800442166379760 ) ) ;
#667775 = CARTESIAN_POINT ( 'NONE',  ( -10.26147293496970825, 7.764640613137676617, -27.97021556828983435 ) ) ;
#667774 = PRESENTATION_LAYER_ASSIGNMENT (  '', '', ( #261444 ) ) ;
#667773 = CARTESIAN_POINT ( 'NONE',  ( 10.10521301601876765, 34.25030251423984140, 26.64314401279939304 ) ) ;
#667776 = CARTESIAN_POINT ( 'NONE',  ( -5.226933320806259609, -9.777086203805360753, -35.59517657396639834 ) ) ;
#667777 = CIRCLE ( 'NONE', #629141, 0.1000000000000028644 ) ;
#667778 = AXIS2_PLACEMENT_3D ( 'NONE', #115592, #354501, #358392 ) ;
#667780 = ORIENTED_EDGE ( 'NONE', *, *, #661282, .F. ) ;
#667779 = CARTESIAN_POINT ( 'NONE',  ( -11.34628753795778877, -9.297026482066751640, -27.41571965936631372 ) ) ;
#667781 = ORIENTED_EDGE ( 'NONE', *, *, #113315, .T. ) ;
#667782 = ORIENTED_EDGE ( 'NONE', *, *, #529925, .T. ) ;
#667783 = VERTEX_POINT ( 'NONE', #706846 ) ;
#667784 = ORIENTED_EDGE ( 'NONE', *, *, #466542, .T. ) ;
#667785 = CARTESIAN_POINT ( 'NONE',  ( -10.38568018545869975, 8.824464672112110719, -27.48471963900479764 ) ) ;
#667787 = EDGE_LOOP ( 'NONE', ( #200280, #188742, #6700, #409791 ) ) ;
#667786 = FILL_AREA_STYLE ('',( #413649 ) ) ;
#667789 = CARTESIAN_POINT ( 'NONE',  ( 7.685000000000118625, -4.934999999999797105, -29.35000000000000142 ) ) ;
#667788 = B_SPLINE_CURVE_WITH_KNOTS ( 'NONE', 1,
 ( #714227, #173268 ),
 .UNSPECIFIED., .F., .F.,
 ( 2, 2 ),
 ( 0.000000000000000000, 1.000000000000000000 ),
 .UNSPECIFIED. ) ;
#667792 = CARTESIAN_POINT ( 'NONE',  ( -11.25476437482071823, -10.29403186424654137, -28.25830597376877051 ) ) ;
#667791 = CARTESIAN_POINT ( 'NONE',  ( 13.96480582366799617, 13.61533207299980397, 5.475782905680781631 ) ) ;
#667790 = FACE_OUTER_BOUND ( 'NONE', #437052, .T. ) ;
#667794 =( NAMED_UNIT ( * ) PLANE_ANGLE_UNIT ( ) SI_UNIT ( $, .RADIAN. ) );
#667793 = CARTESIAN_POINT ( 'NONE',  ( 7.060000000000146159, 5.046423834544456533, -30.84105958636063249 ) ) ;
#667797 = VERTEX_POINT ( 'NONE', #2281 ) ;
#667796 = B_SPLINE_CURVE_WITH_KNOTS ( 'NONE', 3,
 ( #278723, #584604, #270888, #218963, #39793, #700222, #461394, #398036, #87788, #334522, #155432, #707995, #509240, #513176, #755905, #266969, #151457, #449754, #163170, #628710, #401956, #644392, #453629, #692404, #390158, #83857, #696301, #394104, #99455, #342319, #91722, #282653, #576777, #640496, #338401, #528839, #350171 ),
 .UNSPECIFIED., .F., .F.,
 ( 4, 1, 1, 2, 2, 2, 2, 2, 1, 1, 2, 2, 2, 1, 1, 2, 2, 1, 1, 1, 2, 2, 4 ),
 ( 0.000000000000000000, 0.03124999999999487216, 0.04687499999999165251, 0.05468749999999066719, 0.06249999999998968186, 0.1249999999999812372, 0.2499999999999643063, 0.3749999999999473754, 0.4374999999999365508, 0.4687499999999285571, 0.4843749999999240052, 0.4999999999999193978, 0.6249999999999109601, 0.6874999999999095168, 0.7187499999999089617, 0.7343749999999086286, 0.7499999999999081846, 0.8124999999999134026, 0.8437499999999160671, 0.8593749999999201750, 0.8671874999999193978, 0.8749999999999187317, 1.000000000000000000 ),
 .UNSPECIFIED. ) ;
#667795 = CARTESIAN_POINT ( 'NONE',  ( -10.16625029293440186, 9.127703128661659449, -27.85000000000000142 ) ) ;
#667799 = EDGE_LOOP ( 'NONE', ( #324577, #625560, #726724, #292814 ) ) ;
#667798 = COLOUR_RGB ( '',1.000000000000000000, 1.000000000000000000, 1.000000000000000000 ) ;
#667801 = ORIENTED_EDGE ( 'NONE', *, *, #608119, .F. ) ;
#667800 = CARTESIAN_POINT ( 'NONE',  ( -58.90127950000003665, -4.928800024047817807, -2.920118659999962674 ) ) ;
#667802 = CARTESIAN_POINT ( 'NONE',  ( 8.640460915738517045, 18.92299999999999471, -0.6427752865731665155 ) ) ;
#667804 = ADVANCED_FACE ( 'NONE', ( #241328 ), #774331, .T. ) ;
#667803 = CARTESIAN_POINT ( 'NONE',  ( 14.69845136728726231, 31.78429108358766442, -2.992911098683441296 ) ) ;
#667805 = AXIS2_PLACEMENT_3D ( 'NONE', #666242, #121367, #364127 ) ;
#667806 = CIRCLE ( 'NONE', #83589, 0.7937500000000006217 ) ;
#667807 = CARTESIAN_POINT ( 'NONE',  ( -2.790784810126587523, 19.04745999999999739, -10.66800000000000281 ) ) ;
#667809 = CARTESIAN_POINT ( 'NONE',  ( -12.17661466982170282, 8.978761802197539055, -28.18414828229543545 ) ) ;
#667808 = DIRECTION ( 'NONE',  ( 0.8370372602986260180, 0.000000000000000000, -0.5471458899340925219 ) ) ;
#667810 = EDGE_LOOP ( 'NONE', ( #552991, #196252, #512807, #446593 ) ) ;
#667811 = VERTEX_POINT ( 'NONE', #599094 ) ;
#667812 = DIRECTION ( 'NONE',  ( -0.000000000000000000, -0.000000000000000000, -1.000000000000000000 ) ) ;
#667814 = VERTEX_POINT ( 'NONE', #293256 ) ;
#667813 = ORIENTED_EDGE ( 'NONE', *, *, #212192, .T. ) ;
#667815 = VECTOR ( 'NONE', #549648, 1000.000000000000114 ) ;
#667816 = COLOUR_RGB ( '',0.2509803921568627416, 0.2509803921568627416, 0.2509803921568627416 ) ;
#667817 = CARTESIAN_POINT ( 'NONE',  ( -1.266861126419998262, 15.04880791095999193, -5.522654816098038211E-16 ) ) ;
#667818 = STYLED_ITEM ( 'NONE', ( #87342 ), #649460 ) ;
#667820 = AXIS2_PLACEMENT_3D ( 'NONE', #438295, #613199, #569136 ) ;
#667819 = FILL_AREA_STYLE_COLOUR ( '', #695705 ) ;
#667821 = COLOUR_RGB ( '',0.2509803921568627416, 0.2509803921568627416, 0.2509803921568627416 ) ;
#667824 = ORIENTED_EDGE ( 'NONE', *, *, #418461, .F. ) ;
#667823 = FILL_AREA_STYLE ('',( #727497 ) ) ;
#667822 =( GEOMETRIC_REPRESENTATION_CONTEXT ( 3 ) GLOBAL_UNCERTAINTY_ASSIGNED_CONTEXT ( ( #235079 ) ) GLOBAL_UNIT_ASSIGNED_CONTEXT ( ( #681412, #506098, #263802 ) ) REPRESENTATION_CONTEXT ( 'NONE', 'WORKASPACE' ) );
#667826 = CARTESIAN_POINT ( 'NONE',  ( -11.05918960163640108, 8.400000000000027001, -27.20336769850759495 ) ) ;
#667825 = CARTESIAN_POINT ( 'NONE',  ( -104.2685446072708828, 7.936611962038179868, 152.3999999999999488 ) ) ;
#667828 = CARTESIAN_POINT ( 'NONE',  ( 9.983522504717488033, 34.30611460757239684, 26.62211960884620154 ) ) ;
#667827 = CARTESIAN_POINT ( 'NONE',  ( 11.28210626830280106, 8.825083957014799196, -2.964559500614960097 ) ) ;
#667829 = CARTESIAN_POINT ( 'NONE',  ( -13.52683973475971868, -9.727782160552475688, -27.98050594611588338 ) ) ;
#667830 = UNCERTAINTY_MEASURE_WITH_UNIT (LENGTH_MEASURE( 1.000000000000000082E-05 ), #422613, 'distance_accuracy_value', 'NONE');
#667831 = VECTOR ( 'NONE', #7482, 1000.000000000000000 ) ;
#667833 = EDGE_CURVE ( 'NONE', #137374, #380398, #97015, .T. ) ;
#667832 = CARTESIAN_POINT ( 'NONE',  ( 7.360000000000122000, -5.399999999999793410, -30.48333333333333073 ) ) ;
#667834 = CARTESIAN_POINT ( 'NONE',  ( -11.41862382631980743, 8.982664643035541019, -3.061643908384929169 ) ) ;
#667836 = B_SPLINE_CURVE_WITH_KNOTS ( 'NONE', 3,
 ( #547357, #439998, #436105, #682597 ),
 .UNSPECIFIED., .F., .F.,
 ( 4, 4 ),
 ( 0.000000000000000000, 1.000000000000000000 ),
 .UNSPECIFIED. ) ;
#667835 = MECHANICAL_DESIGN_GEOMETRIC_PRESENTATION_REPRESENTATION (  '', ( #528020 ), #743939 ) ;
#667837 =( GEOMETRIC_REPRESENTATION_CONTEXT ( 3 ) GLOBAL_UNCERTAINTY_ASSIGNED_CONTEXT ( ( #215557 ) ) GLOBAL_UNIT_ASSIGNED_CONTEXT ( ( #88756, #768641, #283641 ) ) REPRESENTATION_CONTEXT ( 'NONE', 'WORKASPACE' ) );
#667838 =( LENGTH_UNIT ( ) NAMED_UNIT ( * ) SI_UNIT ( .MILLI., .METRE. ) );
#667841 = CARTESIAN_POINT ( 'NONE',  ( -12.58967647779619625, 8.400000000000021672, -28.50478265914441067 ) ) ;
#667840 = FILL_AREA_STYLE_COLOUR ( '', #13873 ) ;
#667839 = CARTESIAN_POINT ( 'NONE',  ( -10.69937293496969843, 8.295890263930647990, -2.049762630444270428 ) ) ;
#667842 = ORIENTED_EDGE ( 'NONE', *, *, #307616, .F. ) ;
#667843 = MECHANICAL_DESIGN_GEOMETRIC_PRESENTATION_REPRESENTATION (  '', ( #540522 ), #337590 ) ;
#667844 = CARTESIAN_POINT ( 'NONE',  ( 10.49500626830280048, 7.978210570499514098, -28.34012958541078930 ) ) ;
#667845 = EDGE_CURVE ( 'NONE', #348089, #333269, #591234, .T. ) ;
#667846 = CARTESIAN_POINT ( 'NONE',  ( 11.13878994514609744, -8.446772245748956465, -1.970924701300807547 ) ) ;
#667847 = CARTESIAN_POINT ( 'NONE',  ( 12.34312293496949131, 8.960000000000020393, -28.17331615074622420 ) ) ;
#667848 =( LENGTH_UNIT ( ) NAMED_UNIT ( * ) SI_UNIT ( .MILLI., .METRE. ) );
#667849 = COLOUR_RGB ( '',0.4274509803921568429, 0.4588235294117646856, 0.4941176470588235503 ) ;
#667850 = DIRECTION ( 'NONE',  ( -1.000000000000000000, 1.224646799147353207E-16, 0.000000000000000000 ) ) ;
#667851 = CIRCLE ( 'NONE', #414282, 11.45540000000000624 ) ;
#667854 = ORIENTED_EDGE ( 'NONE', *, *, #457992, .F. ) ;
#667853 = CARTESIAN_POINT ( 'NONE',  ( 6.520259282335698181, 14.44999999999999396, -12.73204007821590089 ) ) ;
#667852 = AXIS2_PLACEMENT_3D ( 'NONE', #226892, #350246, #592486 ) ;
#667855 =( NAMED_UNIT ( * ) SI_UNIT ( $, .STERADIAN. ) SOLID_ANGLE_UNIT ( ) );
#667856 = CARTESIAN_POINT ( 'NONE',  ( -11.34930657253230102, -10.00770117105999901, -27.28078129577919952 ) ) ;
#667857 = DIRECTION ( 'NONE',  ( 1.000000000000000000, 0.000000000000000000, 0.000000000000000000 ) ) ;
#667858 =( GEOMETRIC_REPRESENTATION_CONTEXT ( 3 ) GLOBAL_UNCERTAINTY_ASSIGNED_CONTEXT ( ( #628986 ) ) GLOBAL_UNIT_ASSIGNED_CONTEXT ( ( #519219, #384439, #145746 ) ) REPRESENTATION_CONTEXT ( 'NONE', 'WORKASPACE' ) );
#667860 = CARTESIAN_POINT ( 'NONE',  ( 11.60197589237690075, 8.400000000000014566, -28.50103183632272419 ) ) ;
#667859 = CARTESIAN_POINT ( 'NONE',  ( 8.360000000000159304, 2.035000000000199982, -27.49499999999999744 ) ) ;
#667862 = CARTESIAN_POINT ( 'NONE',  ( 13.80806353091902317, 25.89244971590908051, 5.859810707361114090 ) ) ;
#667861 = CARTESIAN_POINT ( 'NONE',  ( 3.266572124282445699, 36.21234022097915073, 14.63999775229222600 ) ) ;
#667863 = STYLED_ITEM ( 'NONE', ( #637841 ), #257667 ) ;
#667864 = CARTESIAN_POINT ( 'NONE',  ( 9.634999999999999787, 5.145000000000210072, -31.93819660112505332 ) ) ;
#667866 = CARTESIAN_POINT ( 'NONE',  ( 9.899892559043541596, -9.472647369607912538, -28.21776564307479163 ) ) ;
#667865 = CARTESIAN_POINT ( 'NONE',  ( 6.097795265495112638, 0.02540000000000000244, 12.32300866721188548 ) ) ;
#667869 = ADVANCED_FACE ( 'NONE', ( #412592 ), #62138, .F. ) ;
#667868 = CARTESIAN_POINT ( 'NONE',  ( 9.322416680763655705, 34.42283637545875763, 27.53726078303875724 ) ) ;
#667867 = FACE_BOUND ( 'NONE', #3557, .T. ) ;
#667871 = DIRECTION ( 'NONE',  ( 7.218951493098301217E-17, 0.9762960701703031763, 0.2164393295360670655 ) ) ;
#667870 = CARTESIAN_POINT ( 'NONE',  ( -11.58478960163639826, -8.400000000000000355, -3.160000000000000142 ) ) ;
#667872 = EDGE_CURVE ( 'NONE', #428067, #313554, #630161, .T. ) ;
#667873 = LINE ( 'NONE', #123049, #386068 ) ;
#667875 = CARTESIAN_POINT ( 'NONE',  ( -13.58157589545436394, 24.50191296546598352, 6.061924626389091131 ) ) ;
#667874 = CARTESIAN_POINT ( 'NONE',  ( 11.37443760159640327, -7.829283628290584218, -2.270496749162661754 ) ) ;
#667876 = AXIS2_PLACEMENT_3D ( 'NONE', #639374, #221737, #404725 ) ;
#667877 = CARTESIAN_POINT ( 'NONE',  ( -13.46200000000000507, 13.85075908023999958, -2.088824664099999673 ) ) ;
#667878 = CIRCLE ( 'NONE', #158126, 3.500000000000003109 ) ;
#667879 = CARTESIAN_POINT ( 'NONE',  ( -14.19477675761340230, 24.79306534168723886, -4.848548772890588943 ) ) ;
#667880 = EDGE_CURVE ( 'NONE', #240643, #385718, #782156, .T. ) ;
#667881 = PRESENTATION_STYLE_ASSIGNMENT (( #246398 ) ) ;
#667882 = DIRECTION ( 'NONE',  ( 9.551916061763159572E-17, 0.000000000000000000, 1.000000000000000000 ) ) ;
#667883 = CARTESIAN_POINT ( 'NONE',  ( 9.913875011086586753, -17.41949332169264153, -7.956834669841044594 ) ) ;
#667885 = MECHANICAL_DESIGN_GEOMETRIC_PRESENTATION_REPRESENTATION (  '', ( #591657 ), #312782 ) ;
#667884 = FILL_AREA_STYLE_COLOUR ( '', #496542 ) ;
#667888 = LINE ( 'NONE', #302238, #515968 ) ;
#667887 =( LENGTH_UNIT ( ) NAMED_UNIT ( * ) SI_UNIT ( .MILLI., .METRE. ) );
#667886 =( NAMED_UNIT ( * ) SI_UNIT ( $, .STERADIAN. ) SOLID_ANGLE_UNIT ( ) );
#667890 = DIRECTION ( 'NONE',  ( 5.551115123125790098E-17, -1.000000000000000000, -1.711537534969349944E-16 ) ) ;
#667889 = CARTESIAN_POINT ( 'NONE',  ( -9.812392559043797036, -9.475340813944074014, -28.34346431239152508 ) ) ;
#667891 = CARTESIAN_POINT ( 'NONE',  ( -13.43660000000000387, 13.35680955295162420, 3.506110521847359163 ) ) ;
#667893 = CARTESIAN_POINT ( 'NONE',  ( -58.85127950000000396, 2.199999999999997069, 2.199999999999999734 ) ) ;
#667892 =( LENGTH_UNIT ( ) NAMED_UNIT ( * ) SI_UNIT ( .MILLI., .METRE. ) );
#667895 = CARTESIAN_POINT ( 'NONE',  ( -58.10127950000000396, 6.315351859999998929, 9.019258059999998522 ) ) ;
#667894 = MECHANICAL_DESIGN_GEOMETRIC_PRESENTATION_REPRESENTATION (  '', ( #7415 ), #134359 ) ;
#667897 =( GEOMETRIC_REPRESENTATION_CONTEXT ( 3 ) GLOBAL_UNCERTAINTY_ASSIGNED_CONTEXT ( ( #28768 ) ) GLOBAL_UNIT_ASSIGNED_CONTEXT ( ( #92830, #200464, #757026 ) ) REPRESENTATION_CONTEXT ( 'NONE', 'WORKASPACE' ) );
#667896 = CARTESIAN_POINT ( 'NONE',  ( -12.97930767767519988, 8.120000000000020535, -28.33497422611931071 ) ) ;
#667899 = ORIENTED_EDGE ( 'NONE', *, *, #405641, .T. ) ;
#667898 = CARTESIAN_POINT ( 'NONE',  ( -32.00000000000000000, 35.29999999999999005, 163.0000000000000000 ) ) ;
#667900 = ORIENTED_EDGE ( 'NONE', *, *, #775123, .T. ) ;
#667901 = ORIENTED_EDGE ( 'NONE', *, *, #144767, .T. ) ;
#667902 = EDGE_CURVE ( 'NONE', #678683, #499897, #249388, .T. ) ;
#667903 = VECTOR ( 'NONE', #86892, 1000.000000000000000 ) ;
#667904 = AXIS2_PLACEMENT_3D ( 'NONE', #417649, #201363, #536704 ) ;
#667905 = CARTESIAN_POINT ( 'NONE',  ( 5.813863439714447523, 14.71701687260380176, 1.262847497331364810 ) ) ;
#667906 = PRESENTATION_STYLE_ASSIGNMENT (( #480973 ) ) ;
#667907 = DIRECTION ( 'NONE',  ( -1.000000000000000000, 1.200748232950198139E-17, -6.011982223193870285E-17 ) ) ;
#667908 = CARTESIAN_POINT ( 'NONE',  ( 26.89679253050235985, 7.563491074941387282, -6.429738976849046495 ) ) ;
#667909 = ORIENTED_EDGE ( 'NONE', *, *, #178655, .T. ) ;
#667910 = ORIENTED_EDGE ( 'NONE', *, *, #555175, .T. ) ;
#667911 = FILL_AREA_STYLE ('',( #417661 ) ) ;
#667913 = ORIENTED_EDGE ( 'NONE', *, *, #67932, .T. ) ;
#667912 = CARTESIAN_POINT ( 'NONE',  ( 13.19942200222975082, 0.1123797565124316361, -7.330844142398365015 ) ) ;
#667916 = CARTESIAN_POINT ( 'NONE',  ( 6.264186407558740122, 1.040718681462488471, -141.1675314870453235 ) ) ;
#667915 = CARTESIAN_POINT ( 'NONE',  ( -28.40000000000000213, 500000.0000000000000, 15.40000000000000036 ) ) ;
#667914 = CARTESIAN_POINT ( 'NONE',  ( 11.96395626830280001, 8.679999999999999716, -28.33497422611930361 ) ) ;
#667921 = ADVANCED_FACE ( 'NONE', ( #730284 ), #260940, .F. ) ;
#667920 = FACE_OUTER_BOUND ( 'NONE', #20285, .T. ) ;
#667919 = LINE ( 'NONE', #321913, #632253 ) ;
#667918 = CARTESIAN_POINT ( 'NONE',  ( 12.63799999999990042, -8.575844958289296827, -1.841399999999948189 ) ) ;
#667917 = DIRECTION ( 'NONE',  ( 0.000000000000000000, 0.000000000000000000, -1.000000000000000000 ) ) ;
#667923 = EDGE_LOOP ( 'NONE', ( #92495, #123366 ) ) ;
#667922 = CARTESIAN_POINT ( 'NONE',  ( -12.28600461173431313, 9.012619633994605195, -2.755478777137936763 ) ) ;
#667924 = B_SPLINE_CURVE_WITH_KNOTS ( 'NONE', 3,
 ( #421889, #444332, #686987, #354517, #720158, #373057, #175270, #197845, #418026, #440453, #683039 ),
 .UNSPECIFIED., .F., .F.,
 ( 4, 1, 2, 2, 2, 4 ),
 ( 0.000000000000000000, 0.2500000000000198175, 0.3125000000000255906, 0.3750000000000314193, 0.5000000000000199840, 1.000000000000000000 ),
 .UNSPECIFIED. ) ;
#667925 = FILL_AREA_STYLE ('',( #488788 ) ) ;
#667926 = CARTESIAN_POINT ( 'NONE',  ( -11.83623145303292112, 18.91300000000000736, -0.4598563981940858580 ) ) ;
#667927 = CARTESIAN_POINT ( 'NONE',  ( 86.34729999998130268, 63.50000000002017941, 0.000000000000000000 ) ) ;
#667928 = EDGE_LOOP ( 'NONE', ( #728026, #144344, #518844, #329288 ) ) ;
#667931 = VERTEX_POINT ( 'NONE', #372462 ) ;
#667930 = CARTESIAN_POINT ( 'NONE',  ( -14.88472456122937615, 25.34652514248936228, -1.856064373100690723 ) ) ;
#667929 = CARTESIAN_POINT ( 'NONE',  ( -58.80127949962702871, -4.498800024047818091, 0.9798814204660254434 ) ) ;
#667933 = ADVANCED_FACE ( 'NONE', ( #189428 ), #745980, .F. ) ;
#667932 = CARTESIAN_POINT ( 'NONE',  ( 0.8531100385644821982, 14.97322644527770485, -0.02540000000000013775 ) ) ;
#667935 = VERTEX_POINT ( 'NONE', #133717 ) ;
#667934 = CARTESIAN_POINT ( 'NONE',  ( 14.51722953957536077, 30.99382798884477808, 3.233601195088597446 ) ) ;
#667936 = VERTEX_POINT ( 'NONE', #626603 ) ;
#667938 = CARTESIAN_POINT ( 'NONE',  ( 7.573671609977706609, 35.63229534573947177, 12.80021981624603100 ) ) ;
#667937 = STYLED_ITEM ( 'NONE', ( #511567 ), #721947 ) ;
#667940 = EDGE_CURVE ( 'NONE', #448862, #350418, #308951, .T. ) ;
#667939 = ORIENTED_EDGE ( 'NONE', *, *, #290514, .F. ) ;
#667941 = CARTESIAN_POINT ( 'NONE',  ( -58.81969435003591684, 2.714961085420696918, 0.4977337420063960849 ) ) ;
#667942 = CARTESIAN_POINT ( 'NONE',  ( -1.108209038230193455, -1.108209038230152155, -145.0657499999999516 ) ) ;
#667943 = STYLED_ITEM ( 'NONE', ( #49141 ), #758718 ) ;
#667944 = LINE ( 'NONE', #194613, #168333 ) ;
#667945 = DIRECTION ( 'NONE',  ( -0.7163019434246546968, 0.6909996110537117708, 0.09711366211652086577 ) ) ;
#667946 = CARTESIAN_POINT ( 'NONE',  ( 11.19520626830279753, -8.821789429500494606, -3.090129585410812840 ) ) ;
#667947 = ORIENTED_EDGE ( 'NONE', *, *, #73042, .F. ) ;
#667948 = CIRCLE ( 'NONE', #185426, 3.500000000000003109 ) ;
#667950 = EDGE_CURVE ( 'NONE', #726894, #586172, #427622, .T. ) ;
#667949 = SURFACE_STYLE_USAGE ( .BOTH. , #429396 ) ;
#667951 = CARTESIAN_POINT ( 'NONE',  ( -19.91359999999999530, 12.95399999999999530, 4.826000000000002288 ) ) ;
#667952 = CARTESIAN_POINT ( 'NONE',  ( 61.37500000000000000, -38.87499999999997868, -1.000000000000000000 ) ) ;
#667954 = EDGE_CURVE ( 'NONE', #586449, #95036, #491500, .T. ) ;
#667953 = MECHANICAL_DESIGN_GEOMETRIC_PRESENTATION_REPRESENTATION (  '', ( #642394 ), #655559 ) ;
#667955 = EDGE_CURVE ( 'NONE', #344039, #268273, #10163, .T. ) ;
#667956 = UNCERTAINTY_MEASURE_WITH_UNIT (LENGTH_MEASURE( 1.000000000000000082E-05 ), #519625, 'distance_accuracy_value', 'NONE');
#667957 = DIRECTION ( 'NONE',  ( -0.7618614078734005091, 0.000000000000000000, 0.6477400676144406955 ) ) ;
#667958 = CARTESIAN_POINT ( 'NONE',  ( -14.65558573447282953, 26.36050278135617475, 3.195905620915876710 ) ) ;
#667959 = UNCERTAINTY_MEASURE_WITH_UNIT (LENGTH_MEASURE( 1.000000000000000082E-05 ), #709837, 'distance_accuracy_value', 'NONE');
#667960 = DIRECTION ( 'NONE',  ( 0.8660254037844394848, 0.000000000000000000, -0.4999999999999984457 ) ) ;
#667961 = CARTESIAN_POINT ( 'NONE',  ( 1.472762003855356827, -1.472762003855316193, -146.1571562499999573 ) ) ;
#667962 = SURFACE_SIDE_STYLE ('',( #63343 ) ) ;
#667963 = CARTESIAN_POINT ( 'NONE',  ( -11.78302804997376541, 8.400000000000027001, -27.19063967755297995 ) ) ;
#667964 = ORIENTED_EDGE ( 'NONE', *, *, #475369, .T. ) ;
#667965 = DIRECTION ( 'NONE',  ( 0.000000000000000000, 0.6833461770662409007, 0.7300945159970411158 ) ) ;
#667966 = CARTESIAN_POINT ( 'NONE',  ( -60.50578309557863577, 1.867586368699716137E-15, -15.25000000000002132 ) ) ;
#667967 = CARTESIAN_POINT ( 'NONE',  ( 13.87678032595999866, 18.67825541573358805, -5.695190917412373821 ) ) ;
#667969 = CARTESIAN_POINT ( 'NONE',  ( 14.54165807021127321, 29.92335032256910310, -3.679698466017353287 ) ) ;
#667968 = CARTESIAN_POINT ( 'NONE',  ( 0.6491738246508033106, -1.567244251809542632, -146.5044218749999345 ) ) ;
#667970 = CARTESIAN_POINT ( 'NONE',  ( -106.4079584261626650, 6.453876277328767230, 152.3000000000000114 ) ) ;
#667972 = ORIENTED_EDGE ( 'NONE', *, *, #399684, .F. ) ;
#667971 =( NAMED_UNIT ( * ) PLANE_ANGLE_UNIT ( ) SI_UNIT ( $, .RADIAN. ) );
#667974 = PRESENTATION_STYLE_ASSIGNMENT (( #600335 ) ) ;
#667973 = CONICAL_SURFACE ( 'NONE', #464642, 14.94874709946200042, 0.5431606409515401523 ) ;
#667975 = CARTESIAN_POINT ( 'NONE',  ( 0.000000000000000000, 6.705314591858417828, 152.2999999999999829 ) ) ;
#667977 = CARTESIAN_POINT ( 'NONE',  ( 1.220417683850726798, -14.22653999999998753, -5.197780400198806383 ) ) ;
#667976 = PRESENTATION_LAYER_ASSIGNMENT (  '', '', ( #108169 ) ) ;
#667978 = CIRCLE ( 'NONE', #451683, 0.8000000000000003775 ) ;
#667979 = CARTESIAN_POINT ( 'NONE',  ( 10.28485426826300753, 9.047724846777921215, -2.721417017407103955 ) ) ;
#667983 = CARTESIAN_POINT ( 'NONE',  ( -14.83803042579831910, 27.14538940871042172, -1.019734267130611771 ) ) ;
#667982 = CARTESIAN_POINT ( 'NONE',  ( 26.59973105670318105, 8.549745146944173868, 7.727599275422968539 ) ) ;
#667981 = CARTESIAN_POINT ( 'NONE',  ( -10.70838842074678787, -10.00410973606929943, -27.29976263044427753 ) ) ;
#667980 =( BOUNDED_CURVE ( )  B_SPLINE_CURVE ( 3, ( #639773, #583874, #158576, #39067 ),
 .UNSPECIFIED., .F., .F. ) 
 B_SPLINE_CURVE_WITH_KNOTS ( ( 4, 4 ),
 ( 1.788112030672749005E-18, 9.164323319194558795E-05 ),
 .UNSPECIFIED. ) 
 CURVE ( )  GEOMETRIC_REPRESENTATION_ITEM ( )  RATIONAL_B_SPLINE_CURVE ( ( 1.000000000000000000, 0.8128932002257679423, 0.8128932002257679423, 1.000000000000000000 ) ) 
 REPRESENTATION_ITEM ( '' )  );
#667984 = CARTESIAN_POINT ( 'NONE',  ( -10.73680657253231097, 9.057277144219233023, -2.475637399792848026 ) ) ;
#667986 = ORIENTED_EDGE ( 'NONE', *, *, #535374, .F. ) ;
#667985 = ADVANCED_FACE ( 'NONE', ( #738205 ), #376391, .T. ) ;
#667987 = CARTESIAN_POINT ( 'NONE',  ( -1.748705055471542424, 34.83518143198703143, -14.76984032129421642 ) ) ;
#667990 = CARTESIAN_POINT ( 'NONE',  ( 14.72205879626541858, 30.75840940237940302, 2.113554797636439719 ) ) ;
#667989 = STYLED_ITEM ( 'NONE', ( #357953 ), #634121 ) ;
#667988 = CARTESIAN_POINT ( 'NONE',  ( 4.999999999999997335, 0.000000000000000000, -2.699999999999998845 ) ) ;
#667992 = ORIENTED_EDGE ( 'NONE', *, *, #267227, .T. ) ;
#667991 = CARTESIAN_POINT ( 'NONE',  ( -12.48344868639136607, 8.984148468945768684, -27.72523691748341435 ) ) ;
#667995 = CARTESIAN_POINT ( 'NONE',  ( -11.96335626830300036, 8.120000000000000995, -3.084974226119260088 ) ) ;
#667994 = AXIS2_PLACEMENT_3D ( 'NONE', #92335, #156045, #40416 ) ;
#667993 =( NAMED_UNIT ( * ) SI_UNIT ( $, .STERADIAN. ) SOLID_ANGLE_UNIT ( ) );
#667997 = FILL_AREA_STYLE_COLOUR ( '', #134462 ) ;
#667996 = CARTESIAN_POINT ( 'NONE',  ( 8.720112407533564536, 18.92299999999999827, 0.5857992039246470162 ) ) ;
#667998 = DIRECTION ( 'NONE',  ( -1.000000000000000000, -0.000000000000000000, -0.000000000000000000 ) ) ;
#668001 = DIRECTION ( 'NONE',  ( 0.000000000000000000, 0.000000000000000000, 1.000000000000000000 ) ) ;
#668000 = B_SPLINE_CURVE_WITH_KNOTS ( 'NONE', 3,
 ( #587179, #289167, #639174, #774186 ),
 .UNSPECIFIED., .F., .F.,
 ( 4, 4 ),
 ( 0.000000000000000000, 1.000000000000000000 ),
 .UNSPECIFIED. ) ;
#667999 = CARTESIAN_POINT ( 'NONE',  ( -10.00000000000000178, 41.62500000000001421, 5.999999999999999112 ) ) ;
#668003 = CARTESIAN_POINT ( 'NONE',  ( 10.08995239827860146, -8.212329099857294423, -1.883149965626802258 ) ) ;
#668002 = CONICAL_SURFACE ( 'NONE', #439843, 2.552699999999990865, 0.7853981633974520538 ) ;
#668004 = CARTESIAN_POINT ( 'NONE',  ( 13.44424693064179976, -12.37824080976691654, -27.52087618012979320 ) ) ;
#668006 = CARTESIAN_POINT ( 'NONE',  ( 0.000000000000000000, 19.26509620253163391, 0.000000000000000000 ) ) ;
#668005 = CARTESIAN_POINT ( 'NONE',  ( -12.05105626830300203, 7.839999999999988312, -2.276683849253779979 ) ) ;
#668007 = CARTESIAN_POINT ( 'NONE',  ( 1.511103984428556757, -1.511103984428212810, -150.1259062499999288 ) ) ;
#668008 = DIRECTION ( 'NONE',  ( 0.000000000000000000, 0.000000000000000000, 1.000000000000000000 ) ) ;
#668009 = EDGE_LOOP ( 'NONE', ( #678576, #489335, #82426, #280504, #663760 ) ) ;
#668010 = CARTESIAN_POINT ( 'NONE',  ( 12.49744800315479942, 7.821239031206059344, -2.600982183098420109 ) ) ;
#668012 = B_SPLINE_CURVE_WITH_KNOTS ( 'NONE', 3,
 ( #404283, #646757, #729874, #546797, #244848, #602618, #356464, #1890, #487161, #726005, #181156, #364242, #121477, #594763, #348627, #531191, #408226, #419955, #598680, #714302, #479402, #654673, #650695, #105701, #718226 ),
 .UNSPECIFIED., .F., .F.,
 ( 4, 2, 2, 2, 2, 2, 2, 2, 2, 2, 1, 2, 4 ),
 ( 0.000000000000000000, 0.06248092654264195828, 0.1249618530852839166, 0.1874427796279258540, 0.2499237061705678331, 0.3124046327132097844, 0.3436450959845308017, 0.3748855592558517080, 0.4373664857984937426, 0.4686069490698148154, 0.4842271807054752686, 0.4920372965233055229, 0.4998474123411357772 ),
 .UNSPECIFIED. ) ;
#668011 = CARTESIAN_POINT ( 'NONE',  ( 8.793032640855503956, 14.48201771098614188, 0.6867159120750312429 ) ) ;
#668013 = ADVANCED_FACE ( 'NONE', ( #570712 ), #749895, .F. ) ;
#668014 = CARTESIAN_POINT ( 'NONE',  ( -10.40770626830300039, 8.824464672112110719, -27.48471963900479764 ) ) ;
#668015 = ADVANCED_FACE ( 'NONE', ( #574648 ), #157220, .T. ) ;
#668016 = CARTESIAN_POINT ( 'NONE',  ( 11.16603960163609877, 7.871425591818590028, -28.03495700856050021 ) ) ;
#668018 = CARTESIAN_POINT ( 'NONE',  ( 12.40979816051743789, 8.400000000000027001, -27.18127518753078675 ) ) ;
#668017 = COLOUR_RGB ( '',0.7921568627450980005, 0.8196078431372548767, 0.9333333333333333481 ) ;
#668019 = CYLINDRICAL_SURFACE ( 'NONE', #454658, 6.000000000000002665 ) ;
#668021 = CARTESIAN_POINT ( 'NONE',  ( 24.58957350204437020, 13.26636630685123563, -3.803487179487179848 ) ) ;
#668020 = CARTESIAN_POINT ( 'NONE',  ( 8.529346756873909641, 6.586073375208989944, -31.64999999999999858 ) ) ;
#668022 = CARTESIAN_POINT ( 'NONE',  ( -88.11696958496406751, 86.28927232749229859, 0.3330992690226818320 ) ) ;
#668023 = CARTESIAN_POINT ( 'NONE',  ( -10.62021482718440879, 7.963799926954979291, -2.093124895967868770 ) ) ;
#668025 = CARTESIAN_POINT ( 'NONE',  ( 11.24800981112929854, 8.967058416776554353, -28.17739132957220249 ) ) ;
#668024 = CARTESIAN_POINT ( 'NONE',  ( 12.19110426826299864, -8.970716371709388071, -2.270496749162661754 ) ) ;
#668026 = CARTESIAN_POINT ( 'NONE',  ( -102.2521192125780516, 7.405198396961448992, 152.3999999999999773 ) ) ;
#668027 = DIRECTION ( 'NONE',  ( -1.000000000000000000, 0.000000000000000000, -0.000000000000000000 ) ) ;
#668028 = CARTESIAN_POINT ( 'NONE',  ( -12.56761231515570110, -7.832452047957839447, -2.600000000000000089 ) ) ;
#668030 = DIRECTION ( 'NONE',  ( 0.000000000000000000, 0.000000000000000000, 1.000000000000000000 ) ) ;
#668029 = FILL_AREA_STYLE_COLOUR ( '', #56500 ) ;
#668031 = ADVANCED_FACE ( 'NONE', ( #216842 ), #408085, .T. ) ;
#668033 = EDGE_CURVE ( 'NONE', #578690, #125353, #677219, .T. ) ;
#668032 = CARTESIAN_POINT ( 'NONE',  ( 10.12020885351912902, 34.24658427493441337, 26.87228186623775272 ) ) ;
#668034 = DIRECTION ( 'NONE',  ( 1.000000000000000000, -0.000000000000000000, 0.000000000000000000 ) ) ;
#668035 = STYLED_ITEM ( 'NONE', ( #550862 ), #58886 ) ;
#668037 = ORIENTED_EDGE ( 'NONE', *, *, #108689, .F. ) ;
#668036 = CARTESIAN_POINT ( 'NONE',  ( 10.42150374936121793, 34.19446610326582459, 27.12681171358111953 ) ) ;
#668038 = CONICAL_SURFACE ( 'NONE', #299786, 2.552700000000018843, 0.7853981633974673748 ) ;
#668039 = SURFACE_STYLE_USAGE ( .BOTH. , #194705 ) ;
#668040 = ORIENTED_EDGE ( 'NONE', *, *, #295964, .F. ) ;
#668041 = ORIENTED_EDGE ( 'NONE', *, *, #562748, .T. ) ;
#668042 = LINE ( 'NONE', #298465, #735514 ) ;
#668045 = ORIENTED_EDGE ( 'NONE', *, *, #639605, .F. ) ;
#668044 = CYLINDRICAL_SURFACE ( 'NONE', #418033, 25.20950000000000912 ) ;
#668043 = DIRECTION ( 'NONE',  ( -1.000000000000000000, 0.000000000000000000, 0.000000000000000000 ) ) ;
#668047 =( NAMED_UNIT ( * ) SI_UNIT ( $, .STERADIAN. ) SOLID_ANGLE_UNIT ( ) );
#668046 = PRESENTATION_STYLE_ASSIGNMENT (( #63421 ) ) ;
#668049 = FILL_AREA_STYLE ('',( #306363 ) ) ;
#668048 = CARTESIAN_POINT ( 'NONE',  ( -58.40127950000000823, -5.326042580000004634, -2.720119319999999341 ) ) ;
#668050 =( GEOMETRIC_REPRESENTATION_CONTEXT ( 3 ) GLOBAL_UNCERTAINTY_ASSIGNED_CONTEXT ( ( #585323 ) ) GLOBAL_UNIT_ASSIGNED_CONTEXT ( ( #5473, #17228, #248396 ) ) REPRESENTATION_CONTEXT ( 'NONE', 'WORKASPACE' ) );
#668051 = CARTESIAN_POINT ( 'NONE',  ( 10.23250626830279941, -7.975535327887889103, -2.965280360995200315 ) ) ;
#668053 = ORIENTED_EDGE ( 'NONE', *, *, #638799, .T. ) ;
#668052 = CARTESIAN_POINT ( 'NONE',  ( -9.744013518792060680, -7.871425591818569600, -2.784957008560509539 ) ) ;
#668054 = ORIENTED_EDGE ( 'NONE', *, *, #200275, .F. ) ;
#668055 = CYLINDRICAL_SURFACE ( 'NONE', #198964, 1.206499999999998574 ) ;
#668056 = CARTESIAN_POINT ( 'NONE',  ( -58.93102378735201086, -8.322222503879006084, 0.9798807604660003667 ) ) ;
#668057 = DIRECTION ( 'NONE',  ( 1.000000000000000000, 0.000000000000000000, 0.000000000000000000 ) ) ;
#668060 = ORIENTED_EDGE ( 'NONE', *, *, #244176, .F. ) ;
#668059 = CARTESIAN_POINT ( 'NONE',  ( -10.04572589237709579, -9.684976962635873932, -27.23550220072941741 ) ) ;
#668058 = DIRECTION ( 'NONE',  ( 0.3469323735892865801, 0.9378901471684749636, 8.131516293641285227E-16 ) ) ;
#668063 = CARTESIAN_POINT ( 'NONE',  ( 5.099059344812157946, -15.65972970120265906, -13.92112311961235172 ) ) ;
#668062 = SURFACE_STYLE_USAGE ( .BOTH. , #731615 ) ;
#668061 = CARTESIAN_POINT ( 'NONE',  ( -13.20147491421991859, -11.46829250106256737, -25.90308374223942067 ) ) ;
#668064 = CARTESIAN_POINT ( 'NONE',  ( 10.98078133648820121, 8.689380901098781251, -27.34877757655690189 ) ) ;
#668066 = VERTEX_POINT ( 'NONE', #84350 ) ;
#668065 = CARTESIAN_POINT ( 'NONE',  ( 12.49797175407989869, -8.679999999999981952, -2.115025773880731652 ) ) ;
#668068 = MECHANICAL_DESIGN_GEOMETRIC_PRESENTATION_REPRESENTATION (  '', ( #629972 ), #211079 ) ;
#668067 = CARTESIAN_POINT ( 'NONE',  ( -13.63776729686199829, 29.62541475971680782, -6.245904432949087592 ) ) ;
#668070 = CARTESIAN_POINT ( 'NONE',  ( -13.38984874127219626, 18.30416013392213515, 6.474577580013630040 ) ) ;
#668069 = CARTESIAN_POINT ( 'NONE',  ( 12.21951255783099377, -8.765161374909384406, -2.082069131550834840 ) ) ;
#668071 = DIRECTION ( 'NONE',  ( 0.000000000000000000, 0.9912725763120653344, 0.1318282194814167085 ) ) ;
#668072 = ORIENTED_EDGE ( 'NONE', *, *, #567083, .T. ) ;
#668073 = CARTESIAN_POINT ( 'NONE',  ( 10.70708752005262987, 14.68370904424416601, 2.534822144915564124 ) ) ;
#668074 = CARTESIAN_POINT ( 'NONE',  ( -13.81122705056439948, -10.37515605886740033, -2.600000000000000089 ) ) ;
#668075 = DIRECTION ( 'NONE',  ( -0.000000000000000000, -0.000000000000000000, 1.000000000000000000 ) ) ;
#668076 = VERTEX_POINT ( 'NONE', #621316 ) ;
#668077 = CARTESIAN_POINT ( 'NONE',  ( 12.94677898182381881, 7.833008941695978500, -2.928636643771260761 ) ) ;
#668078 = CIRCLE ( 'NONE', #312390, 3.500000000000003109 ) ;
#668080 = VECTOR ( 'NONE', #283639, 999.9999999999998863 ) ;
#668079 = CARTESIAN_POINT ( 'NONE',  ( 38.20160000000016964, 31.74999994400000247, -50.36820000000000164 ) ) ;
#668082 = CARTESIAN_POINT ( 'NONE',  ( 6.213422374257561387, 19.04999999999999716, -15.25001426251134085 ) ) ;
#668081 =( GEOMETRIC_REPRESENTATION_CONTEXT ( 3 ) GLOBAL_UNCERTAINTY_ASSIGNED_CONTEXT ( ( #184888 ) ) GLOBAL_UNIT_ASSIGNED_CONTEXT ( ( #566791, #145466, #769486 ) ) REPRESENTATION_CONTEXT ( 'NONE', 'WORKASPACE' ) );
#668083 = CARTESIAN_POINT ( 'NONE',  ( 14.14014956122712974, 27.14989704021576244, 4.611291153550852506 ) ) ;
#668085 = LINE ( 'NONE', #481162, #277362 ) ;
#668084 = CARTESIAN_POINT ( 'NONE',  ( -13.87459461401763505, 26.56877942030442341, 5.700502704675407095 ) ) ;
#668088 = EDGE_CURVE ( 'NONE', #151392, #162248, #446366, .T. ) ;
#668087 = CARTESIAN_POINT ( 'NONE',  ( -11.50443018545870011, -7.840000000000000746, -2.923316150746189557 ) ) ;
#668086 = CARTESIAN_POINT ( 'NONE',  ( -4.945464866644920576, 14.44497353433582099, 2.101375944277394048 ) ) ;
#668089 = CARTESIAN_POINT ( 'NONE',  ( -86.78878230315517328, 86.78878230315520170, 0.5500000010925272242 ) ) ;
#668090 = CARTESIAN_POINT ( 'NONE',  ( 5.944890065646123212, 35.10098868381115977, 13.63321825398465492 ) ) ;
#668091 = SURFACE_SIDE_STYLE ('',( #194761 ) ) ;
#668092 = CARTESIAN_POINT ( 'NONE',  ( 13.40902217727417245, 10.23764896526263790, -26.17569711990431003 ) ) ;
#668093 = CARTESIAN_POINT ( 'NONE',  ( -89.95736296066981197, 91.45270000000003563, 6.850000000000052935 ) ) ;
#668094 = VECTOR ( 'NONE', #91031, 1000.000000000000000 ) ;
#668095 = UNCERTAINTY_MEASURE_WITH_UNIT (LENGTH_MEASURE( 1.000000000000000082E-05 ), #687627, 'distance_accuracy_value', 'NONE');
#668096 = CARTESIAN_POINT ( 'NONE',  ( -14.86928136098921627, 14.08723386075948447, 0.3325669973683341163 ) ) ;
#668097 = CARTESIAN_POINT ( 'NONE',  ( -13.69500672386950413, 24.46483900107128306, 6.119378641748846270 ) ) ;
#668098 =( NAMED_UNIT ( * ) SI_UNIT ( $, .STERADIAN. ) SOLID_ANGLE_UNIT ( ) );
#668100 = CARTESIAN_POINT ( 'NONE',  ( 1.757859555252361483, 14.53057746987088450, -0.02540000000000022101 ) ) ;
#668099 = MECHANICAL_DESIGN_GEOMETRIC_PRESENTATION_REPRESENTATION (  '', ( #439376 ), #756689 ) ;
#668102 = EDGE_CURVE ( 'NONE', #67872, #639568, #450234, .T. ) ;
#668101 = PRESENTATION_LAYER_ASSIGNMENT (  '', '', ( #541342 ) ) ;
#668103 = ORIENTED_EDGE ( 'NONE', *, *, #131935, .T. ) ;
#668104 = LINE ( 'NONE', #7618, #157863 ) ;
#668106 = CARTESIAN_POINT ( 'NONE',  ( -11.43835626830300001, 8.679999999999999716, -27.36502577388069923 ) ) ;
#668105 = CARTESIAN_POINT ( 'NONE',  ( -11.25333960163639802, 8.186430042638178861, -28.46034515370059026 ) ) ;
#668107 = SURFACE_STYLE_FILL_AREA ( #127199 ) ;
#668109 = B_SPLINE_SURFACE_WITH_KNOTS ( 'NONE', 3, 1, ( 
 ( #218516, #427907 ),
 ( #741825, #730015 ),
 ( #9891, #674359 ),
 ( #678299, #546943 ),
 ( #256828, #439605 ),
 ( #248905, #133462 ),
 ( #745728, #376123 ),
 ( #185226, #125566 ),
 ( #487304, #2032 ),
 ( #435719, #197040 ),
 ( #200896, #682206 ),
 ( #670380, #737920 ),
 ( #368262, #260679 ),
 ( #129495, #193115 ),
 ( #550852, #614549 ) ),
 .UNSPECIFIED., .F., .F., .F.,
 ( 4, 1, 1, 1, 1, 1, 1, 1, 1, 1, 1, 1, 4 ),
 ( 2, 2 ),
 ( 0.000000000000000000, 0.07407504366923879646, 0.1249675535263761045, 0.1713320670549632885, 0.2499619585224676921, 0.3124460442094524892, 0.3749301298964399787, 0.4323768796217085097, 0.4999235761065716210, 0.6306295086667673688, 0.7499344697662047032, 0.8749672348831019075, 1.000000000000000000 ),
 ( 0.000000000000000000, 1.000000000000000000 ),
 .UNSPECIFIED. ) ;
#668108 = CARTESIAN_POINT ( 'NONE',  ( 21.33197908811897747, 22.19292664917144009, 27.77222510426491553 ) ) ;
#668111 = AXIS2_PLACEMENT_3D ( 'NONE', #74840, #202095, #731208 ) ;
#668110 = CARTESIAN_POINT ( 'NONE',  ( -11.68800698385572012, -9.347856042321033954, -27.34709621726469209 ) ) ;
#668114 = CARTESIAN_POINT ( 'NONE',  ( 11.93438960163608797, 8.400000000000027001, -28.49663230149241144 ) ) ;
#668113 = B_SPLINE_CURVE_WITH_KNOTS ( 'NONE', 3,
 ( #48005, #779746, #644717, #36199 ),
 .UNSPECIFIED., .F., .F.,
 ( 4, 4 ),
 ( 0.000000000000000000, 1.000000000000000000 ),
 .UNSPECIFIED. ) ;
#668112 = CARTESIAN_POINT ( 'NONE',  ( 7.888609052210118054E-28, 2.291843411497378749E-12, 4.280737356653902204 ) ) ;
#668115 = B_SPLINE_SURFACE_WITH_KNOTS ( 'NONE', 3, 1, ( 
 ( #361176, #543731 ),
 ( #130220, #484098 ),
 ( #730710, #726825 ),
 ( #181987, #122321 ) ),
 .UNSPECIFIED., .F., .F., .F.,
 ( 4, 4 ),
 ( 2, 2 ),
 ( 0.000000000000000000, 1.000000000000000000 ),
 ( 0.000000000000000000, 1.000000000000000000 ),
 .UNSPECIFIED. ) ;
#668116 = CARTESIAN_POINT ( 'NONE',  ( 11.60729353016682630, 23.27743034259165356, -9.501092648731713552 ) ) ;
#668117 = FILL_AREA_STYLE_COLOUR ( '', #85043 ) ;
#668119 = CARTESIAN_POINT ( 'NONE',  ( 12.48950963850939999, 18.30901985653466468, 8.075783778896628462 ) ) ;
#668118 = CARTESIAN_POINT ( 'NONE',  ( 7.893250000000000988, 9.525000000000000355, -28.94461285249609972 ) ) ;
#668120 = ORIENTED_EDGE ( 'NONE', *, *, #336406, .F. ) ;
#668121 = DIRECTION ( 'NONE',  ( 0.2367326837518155258, 0.9715748228745241244, 0.000000000000000000 ) ) ;
#668123 = CARTESIAN_POINT ( 'NONE',  ( 12.43462318575763526, 20.85339999999998639, -8.389287587645242183 ) ) ;
#668122 = DIRECTION ( 'NONE',  ( -1.722580411644950118E-15, 1.000000000000000000, 1.711537534969349944E-16 ) ) ;
#668124 = FILL_AREA_STYLE_COLOUR ( '', #101875 ) ;
#668126 = CARTESIAN_POINT ( 'NONE',  ( -58.58924723622700981, 0.7830939604659975517, 7.481935080000001292 ) ) ;
#668125 =( NAMED_UNIT ( * ) SI_UNIT ( $, .STERADIAN. ) SOLID_ANGLE_UNIT ( ) );
#668128 = ADVANCED_FACE ( 'NONE', ( #323300 ), #64821, .T. ) ;
#668127 = CARTESIAN_POINT ( 'NONE',  ( -13.15000000000000036, -10.82499999999997975, -27.85000000000000142 ) ) ;
#668129 = AXIS2_PLACEMENT_3D ( 'NONE', #424092, #121732, #431936 ) ;
#668130 = ORIENTED_EDGE ( 'NONE', *, *, #171225, .T. ) ;
#668131 = DIRECTION ( 'NONE',  ( 0.000000000000000000, 0.000000000000000000, -1.000000000000000000 ) ) ;
#668133 = FILL_AREA_STYLE ('',( #604420 ) ) ;
#668132 = FILL_AREA_STYLE_COLOUR ( '', #646397 ) ;
#668135 = AXIS2_PLACEMENT_3D ( 'NONE', #126882, #302119, #373513 ) ;
#668134 = DIRECTION ( 'NONE',  ( -4.183496291950925314E-16, -1.000000000000000000, 5.553032959753394853E-18 ) ) ;
#668136 = EDGE_CURVE ( 'NONE', #699506, #628269, #563747, .T. ) ;
#668138 = ORIENTED_EDGE ( 'NONE', *, *, #58592, .T. ) ;
#668137 = ORIENTED_EDGE ( 'NONE', *, *, #404953, .F. ) ;
#668139 = ADVANCED_FACE ( 'NONE', ( #648832 ), #36363, .F. ) ;
#668140 = CARTESIAN_POINT ( 'NONE',  ( 34.14661282569661438, 60.86883655000000459, -66.39940269813935458 ) ) ;
#668142 = VECTOR ( 'NONE', #684624, 1000.000000000000000 ) ;
#668141 = CARTESIAN_POINT ( 'NONE',  ( 10.43647293496950113, 7.764640613137676617, -27.72978443171023599 ) ) ;
#668143 = VERTEX_POINT ( 'NONE', #660603 ) ;
#668144 = CARTESIAN_POINT ( 'NONE',  ( 13.27841330211315096, 27.50444131980271223, -6.977373969459129910 ) ) ;
#668145 = CARTESIAN_POINT ( 'NONE',  ( -10.12453133648840087, 8.507597747274630251, -3.168672092215110148 ) ) ;
#668148 = CARTESIAN_POINT ( 'NONE',  ( -24.99999999999999289, 0.000000000000000000, 0.000000000000000000 ) ) ;
#668147 = CARTESIAN_POINT ( 'NONE',  ( -127.1094277791100495, 5.099787066637544442, 152.2999999999999829 ) ) ;
#668146 = CARTESIAN_POINT ( 'NONE',  ( 10.16313118398633186, 34.23578602537738647, 26.94477123720728784 ) ) ;
#668151 = CARTESIAN_POINT ( 'NONE',  ( 5.589837034363482005, 35.30416754778202915, 13.91954726042157553 ) ) ;
#668150 = CARTESIAN_POINT ( 'NONE',  ( 10.64953133648809924, -8.292402252725342038, -2.031327907784870046 ) ) ;
#668149 = CARTESIAN_POINT ( 'NONE',  ( 7.022252726889717245, 36.34086506128934246, -13.25473526593822982 ) ) ;
#668152 = DIRECTION ( 'NONE',  ( -0.000000000000000000, -1.000000000000000000, -0.000000000000000000 ) ) ;
#668153 = PRESENTATION_STYLE_ASSIGNMENT (( #496853 ) ) ;
#668154 = CARTESIAN_POINT ( 'NONE',  ( 12.78776351879181838, 8.400000000000027001, -27.20336769850759495 ) ) ;
#668155 = ORIENTED_EDGE ( 'NONE', *, *, #29216, .F. ) ;
#668157 = MECHANICAL_DESIGN_GEOMETRIC_PRESENTATION_REPRESENTATION (  '', ( #731721 ), #21917 ) ;
#668156 = FACE_OUTER_BOUND ( 'NONE', #620681, .T. ) ;
#668158 = CARTESIAN_POINT ( 'NONE',  ( -56.50000000000000711, 10.63530766000007510, -2.849722520000029569 ) ) ;
#668159 = CARTESIAN_POINT ( 'NONE',  ( 6.670648892858906720, 19.04999999999999716, -15.34471475796119400 ) ) ;
#668161 = CARTESIAN_POINT ( 'NONE',  ( 21.47612769909601482, 17.83472174116446141, 27.44407478780922460 ) ) ;
#668160 = AXIS2_PLACEMENT_3D ( 'NONE', #9782, #192996, #562509 ) ;
#668163 = CARTESIAN_POINT ( 'NONE',  ( -59.42311076561603755, -8.388022699507812874, -2.747288495054633017 ) ) ;
#668162 = CARTESIAN_POINT ( 'NONE',  ( 6.195639073597271285, -0.2599469336999400415, -141.2669339963735808 ) ) ;
#668164 = EDGE_LOOP ( 'NONE', ( #583100, #35449 ) ) ;
#668165 =( GEOMETRIC_REPRESENTATION_CONTEXT ( 3 ) GLOBAL_UNCERTAINTY_ASSIGNED_CONTEXT ( ( #505978 ) ) GLOBAL_UNIT_ASSIGNED_CONTEXT ( ( #478653, #240207, #423112 ) ) REPRESENTATION_CONTEXT ( 'NONE', 'WORKASPACE' ) );
#668167 = COLOUR_RGB ( '',0.7529411764705882248, 0.7529411764705882248, 0.7529411764705882248 ) ;
#668166 = FILL_AREA_STYLE_COLOUR ( '', #496591 ) ;
#668168 = VERTEX_POINT ( 'NONE', #552768 ) ;
#668169 = CARTESIAN_POINT ( 'NONE',  ( 11.49362946944828145, 7.841349266428470521, -27.81114954555705054 ) ) ;
#668170 = ORIENTED_EDGE ( 'NONE', *, *, #608618, .T. ) ;
#668171 = CARTESIAN_POINT ( 'NONE',  ( 10.62036466982150706, 8.835060467589142874, -2.092710449757720692 ) ) ;
#668172 = EDGE_CURVE ( 'NONE', #300868, #164683, #630709, .T. ) ;
#668174 = VERTEX_POINT ( 'NONE', #672331 ) ;
#668173 = UNCERTAINTY_MEASURE_WITH_UNIT (LENGTH_MEASURE( 1.000000000000000082E-05 ), #491999, 'distance_accuracy_value', 'NONE');
#668175 = CARTESIAN_POINT ( 'NONE',  ( 12.95562293496950090, 8.120823424834288318, -3.085448699533479999 ) ) ;
#668177 = SURFACE_STYLE_USAGE ( .BOTH. , #107600 ) ;
#668176 = FACE_OUTER_BOUND ( 'NONE', #250326, .T. ) ;
#668178 = CARTESIAN_POINT ( 'NONE',  ( 9.210000000000142961, 4.511666666666870995, -31.64999999999998437 ) ) ;
#668179 = EDGE_LOOP ( 'NONE', ( #36608, #448282, #270621, #241309 ) ) ;
#668181 = EDGE_CURVE ( 'NONE', #194854, #787266, #649915, .T. ) ;
#668180 = CARTESIAN_POINT ( 'NONE',  ( 11.65829738522914383, 8.864813686333226528, -28.18059035408603563 ) ) ;
#668184 = EDGE_LOOP ( 'NONE', ( #162026, #329005, #231681, #478141, #579172, #361029, #267580, #715251, #540046, #301522, #538906, #469520 ) ) ;
#668183 = CARTESIAN_POINT ( 'NONE',  ( -14.78781130413430134, 12.40066582278480034, 1.946228475221264631 ) ) ;
#668182 = LINE ( 'NONE', #15555, #85611 ) ;
#668185 = EDGE_LOOP ( 'NONE', ( #626175, #758475, #59947, #230648, #631267 ) ) ;
#668186 = CARTESIAN_POINT ( 'NONE',  ( 11.31000000000000050, 8.400000000000000355, -27.85000000000000142 ) ) ;
#668187 = AXIS2_PLACEMENT_3D ( 'NONE', #742887, #440662, #709639 ) ;
#668190 = CARTESIAN_POINT ( 'NONE',  ( 9.949381493850770752, -8.292333303535070144, -2.030963499781130110 ) ) ;
#668189 = CARTESIAN_POINT ( 'NONE',  ( 12.62930767767498708, 8.680822618447260552, -3.084498356001771135 ) ) ;
#668188 = CARTESIAN_POINT ( 'NONE',  ( 13.57760000000001099, -15.00000000000000000, 16.42239999999998901 ) ) ;
#668191 = CARTESIAN_POINT ( 'NONE',  ( -24.13157894736842124, 20.16683002092008437, 8.700000000000001066 ) ) ;
#668192 = SURFACE_SIDE_STYLE ('',( #59688 ) ) ;
#668193 = LINE ( 'NONE', #366091, #283564 ) ;
#668194 = VERTEX_POINT ( 'NONE', #544954 ) ;
#668196 = DIRECTION ( 'NONE',  ( 1.000000000000000000, 0.000000000000000000, -5.157149478869600867E-15 ) ) ;
#668195 = CARTESIAN_POINT ( 'NONE',  ( 4.332865422675038047, -14.22399999999998599, 0.2620542690606691427 ) ) ;
#668198 = VERTEX_POINT ( 'NONE', #604662 ) ;
#668197 = CARTESIAN_POINT ( 'NONE',  ( -14.06639902567799716, 20.09084976366618491, -5.209262759857943514 ) ) ;
#668201 = CARTESIAN_POINT ( 'NONE',  ( 7.572772418876759559, -5.699999999999790568, -31.65000000000000568 ) ) ;
#668200 = CARTESIAN_POINT ( 'NONE',  ( 6.213422374257561387, 19.04999999999999716, -15.25001426251134085 ) ) ;
#668199 = CARTESIAN_POINT ( 'NONE',  ( 11.38500000000000156, 11.73225420141067588, -33.08733310269587946 ) ) ;
#668203 = ORIENTED_EDGE ( 'NONE', *, *, #228890, .T. ) ;
#668202 = CARTESIAN_POINT ( 'NONE',  ( -11.38912558738849867, 8.689367390135739555, -2.098800978231250003 ) ) ;
#668205 = ORIENTED_EDGE ( 'NONE', *, *, #453719, .F. ) ;
#668204 = ORIENTED_EDGE ( 'NONE', *, *, #670185, .T. ) ;
#668206 = CARTESIAN_POINT ( 'NONE',  ( -13.46200000000000330, -14.35674165526020651, -1.666412930807329440 ) ) ;
#668207 =( NAMED_UNIT ( * ) SI_UNIT ( $, .STERADIAN. ) SOLID_ANGLE_UNIT ( ) );
#668208 = ORIENTED_EDGE ( 'NONE', *, *, #202951, .T. ) ;
#668209 =( GEOMETRIC_REPRESENTATION_CONTEXT ( 3 ) GLOBAL_UNCERTAINTY_ASSIGNED_CONTEXT ( ( #166572 ) ) GLOBAL_UNIT_ASSIGNED_CONTEXT ( ( #623564, #559905, #309853 ) ) REPRESENTATION_CONTEXT ( 'NONE', 'WORKASPACE' ) );
#668210 = EDGE_CURVE ( 'NONE', #545673, #428775, #46500, .T. ) ;
#668211 = CARTESIAN_POINT ( 'NONE',  ( -2.101416683261797758, 2.122183020906137418, 1.456561110453450825 ) ) ;
#668212 = SURFACE_STYLE_USAGE ( .BOTH. , #366111 ) ;
#668213 = CARTESIAN_POINT ( 'NONE',  ( -9.357203228196800282, 14.68705740723983233, 2.406953320943817864 ) ) ;
#668214 = CARTESIAN_POINT ( 'NONE',  ( -4.104390728787014275, 14.45059419797655131, 1.886731459611386663 ) ) ;
#668215 = CARTESIAN_POINT ( 'NONE',  ( 7.806555698368570440, 35.69842620769153285, 12.80850174381718709 ) ) ;
#668217 =( LENGTH_UNIT ( ) NAMED_UNIT ( * ) SI_UNIT ( .MILLI., .METRE. ) );
#668216 = CARTESIAN_POINT ( 'NONE',  ( 7.060000000000137277, 0.4715292109274038523, -31.49065421374106677 ) ) ;
#668219 = CARTESIAN_POINT ( 'NONE',  ( -11.49674028751224419, -9.524003904420528244, -28.29003997459998843 ) ) ;
#668218 = LINE ( 'NONE', #287888, #267741 ) ;
#668220 = COLOUR_RGB ( '',0.2509803921568627416, 0.2509803921568627416, 0.2509803921568627416 ) ;
#668221 = CARTESIAN_POINT ( 'NONE',  ( 8.285000000000151132, 13.67205290169650134, -29.94999999999999929 ) ) ;
#668222 =( LENGTH_UNIT ( ) NAMED_UNIT ( * ) SI_UNIT ( .MILLI., .METRE. ) );
#668223 = CARTESIAN_POINT ( 'NONE',  ( -10.92244800315509856, 7.821238197802499847, -27.85000000000000142 ) ) ;
#668224 = CARTESIAN_POINT ( 'NONE',  ( 25.39999999999979963, 31.74999994399997760, -44.52100000000017133 ) ) ;
#668225 = CARTESIAN_POINT ( 'NONE',  ( -9.651240756645544039, -15.16113000873050609, 9.009731462936114710 ) ) ;
#668226 = CARTESIAN_POINT ( 'NONE',  ( 13.79777097195975877, 26.98125245043125986, -5.884092265528400034 ) ) ;
#668227 = CARTESIAN_POINT ( 'NONE',  ( 12.44164833226596478, 18.69325778678761907, 8.378875777775402156 ) ) ;
#668229 = CARTESIAN_POINT ( 'NONE',  ( 8.840000000000159730, 4.635000000000200515, -27.00000000000000000 ) ) ;
#668228 = CARTESIAN_POINT ( 'NONE',  ( 15.50000000000000000, 15.49999999999999289, -46.50000000000000000 ) ) ;
#668230 =( LENGTH_UNIT ( ) NAMED_UNIT ( * ) SI_UNIT ( .MILLI., .METRE. ) );
#668232 = CARTESIAN_POINT ( 'NONE',  ( -59.10000000000000142, 8.649087328842899325, -5.519531865237131463 ) ) ;
#668231 = CARTESIAN_POINT ( 'NONE',  ( 7.985000000000149534, 1.765000000000209956, -31.35000000000000142 ) ) ;
#668234 = SURFACE_STYLE_USAGE ( .BOTH. , #362254 ) ;
#668233 = PLANE ( 'NONE',  #82756 ) ;
#668235 = FILL_AREA_STYLE ('',( #660465 ) ) ;
#668236 = CARTESIAN_POINT ( 'NONE',  ( -13.41995866240548807, 27.01159376165326975, -6.411773943463010994 ) ) ;
#668237 = ADVANCED_FACE ( 'NONE', ( #656716 ), #362390, .F. ) ;
#668239 = CARTESIAN_POINT ( 'NONE',  ( 6.042048643653082252, 0.02540000000000000244, 11.21243382379172004 ) ) ;
#668238 = DIRECTION ( 'NONE',  ( -1.000000000000000000, 0.000000000000000000, 0.000000000000000000 ) ) ;
#668240 = ADVANCED_FACE ( 'NONE', ( #370202, #429816 ), #473631, .F. ) ;
#668241 = DIRECTION ( 'NONE',  ( 0.000000000000000000, 0.000000000000000000, -1.000000000000000000 ) ) ;
#668242 = CARTESIAN_POINT ( 'NONE',  ( 6.109982492633186268, 14.44151052047337735, 2.233623108208451224 ) ) ;
#668244 = CARTESIAN_POINT ( 'NONE',  ( -58.86785777346656090, 2.746293162795979015, -0.4228477023834761872 ) ) ;
#668243 = VECTOR ( 'NONE', #232890, 1000.000000000000000 ) ;
#668245 = CARTESIAN_POINT ( 'NONE',  ( 10.91203133648810208, 9.056855871378765244, -2.723128641993400212 ) ) ;
#668246 = LINE ( 'NONE', #123413, #246762 ) ;
#668247 = CARTESIAN_POINT ( 'NONE',  ( -12.88530922571048265, 8.963810108927855680, -2.274484081838639149 ) ) ;
#668248 = CARTESIAN_POINT ( 'NONE',  ( 8.604391352119780123, 4.646635170209973964, 27.54625168468745500 ) ) ;
#668249 = CARTESIAN_POINT ( 'NONE',  ( 11.05778974850279894, -8.838826160640941509, -2.222360613486510150 ) ) ;
#668251 = VERTEX_POINT ( 'NONE', #414229 ) ;
#668250 = CARTESIAN_POINT ( 'NONE',  ( 11.28216143743524036, 8.083661373204000355, -3.150068267365105257 ) ) ;
#668252 = CARTESIAN_POINT ( 'NONE',  ( -58.10127950000003239, -6.776589464047818367, -7.546443479999969561 ) ) ;
#668254 = ORIENTED_EDGE ( 'NONE', *, *, #195043, .F. ) ;
#668253 = EDGE_CURVE ( 'NONE', #444782, #347009, #392130, .T. ) ;
#668255 = CARTESIAN_POINT ( 'NONE',  ( -13.18275818693548906, 18.80240569752930213, 7.156461478296666456 ) ) ;
#668258 = EDGE_CURVE ( 'NONE', #785645, #729455, #658395, .T. ) ;
#668257 = ORIENTED_EDGE ( 'NONE', *, *, #142166, .T. ) ;
#668256 = FILL_AREA_STYLE ('',( #67594 ) ) ;
#668260 = EDGE_LOOP ( 'NONE', ( #660839, #467829, #174334 ) ) ;
#668259 = ORIENTED_EDGE ( 'NONE', *, *, #27242, .F. ) ;
#668261 = CARTESIAN_POINT ( 'NONE',  ( 8.935000000000000497, -5.324999999999939782, -32.67999999999999972 ) ) ;
#668262 = CARTESIAN_POINT ( 'NONE',  ( -11.45730626830300025, 8.824464672112110719, -27.48471963900479764 ) ) ;
#668263 = CARTESIAN_POINT ( 'NONE',  ( 10.38628018545850118, -8.824464672112080521, -2.234719639004819847 ) ) ;
#668265 = EDGE_CURVE ( 'NONE', #692965, #135758, #115712, .T. ) ;
#668264 = CARTESIAN_POINT ( 'NONE',  ( -12.37208960163640015, -10.46000000000000085, -27.85000000000000142 ) ) ;
#668266 = AXIS2_PLACEMENT_3D ( 'NONE', #692401, #382365, #28046 ) ;
#668267 = CARTESIAN_POINT ( 'NONE',  ( 27.42559625413293745, -5.336693118913486522, -7.238423970275286834 ) ) ;
#668268 = UNCERTAINTY_MEASURE_WITH_UNIT (LENGTH_MEASURE( 1.000000000000000082E-05 ), #465514, 'distance_accuracy_value', 'NONE');
#668269 = CARTESIAN_POINT ( 'NONE',  ( -12.95542293496970032, -9.619999999999999218, -28.33497422611930361 ) ) ;
#668270 = CARTESIAN_POINT ( 'NONE',  ( -12.29768113358123394, 7.884209933627269073, -28.13018531120379961 ) ) ;
#668271 = ORIENTED_EDGE ( 'NONE', *, *, #730651, .F. ) ;
#668272 = PRESENTATION_STYLE_ASSIGNMENT (( #425807 ) ) ;
#668274 = EDGE_LOOP ( 'NONE', ( #596190, #319320, #166353, #571240 ) ) ;
#668273 = CARTESIAN_POINT ( 'NONE',  ( 11.34597434434168939, -9.619999999999954809, -27.36502577388069568 ) ) ;
#668275 = CARTESIAN_POINT ( 'NONE',  ( -2.269135716461451846, 35.45875348392110737, -14.69888268648139729 ) ) ;
#668276 = ORIENTED_EDGE ( 'NONE', *, *, #345335, .T. ) ;
#668278 = EDGE_CURVE ( 'NONE', #763672, #24328, #728019, .T. ) ;
#668277 = CARTESIAN_POINT ( 'NONE',  ( -11.86050981112951774, -9.616470791611698488, -28.34108699435821066 ) ) ;
#668279 = CARTESIAN_POINT ( 'NONE',  ( 26.47059499608562660, 8.941543521853871468, -1.882205128205128419 ) ) ;
#668280 = CARTESIAN_POINT ( 'NONE',  ( 11.06756014287073953, -7.801085632568690365, -2.390429865560244949 ) ) ;
#668283 = ORIENTED_EDGE ( 'NONE', *, *, #510892, .T. ) ;
#668282 = CIRCLE ( 'NONE', #427116, 1.000000540000000493 ) ;
#668281 = AXIS2_PLACEMENT_3D ( 'NONE', #125191, #677917, #29215 ) ;
#668284 = FACE_OUTER_BOUND ( 'NONE', #152945, .T. ) ;
#668286 = CARTESIAN_POINT ( 'NONE',  ( 12.89600118744005819, 26.35825376622225846, -7.409405422214991432 ) ) ;
#668285 = CARTESIAN_POINT ( 'NONE',  ( -58.80127949962701450, -4.443843914123674743, -2.809342010360978747 ) ) ;
#668287 = CARTESIAN_POINT ( 'NONE',  ( 11.42704269924636229, 30.74611234760623191, -9.717134110951738180 ) ) ;
#668288 = FACE_OUTER_BOUND ( 'NONE', #609923, .T. ) ;
#668289 = DIRECTION ( 'NONE',  ( -0.000000000000000000, -1.000000000000000000, -0.000000000000000000 ) ) ;
#668290 = ORIENTED_EDGE ( 'NONE', *, *, #350178, .T. ) ;
#668293 = CARTESIAN_POINT ( 'NONE',  ( 27.47664411599827261, -5.067419361954111245, -2.505503698164622151 ) ) ;
#668292 = CARTESIAN_POINT ( 'NONE',  ( -14.02936615546124344, 25.26991515651911513, -5.308198637057187419 ) ) ;
#668291 = CARTESIAN_POINT ( 'NONE',  ( -87.66327730631039117, 85.91428729999998382, 6.200000001092529800 ) ) ;
#668295 = UNCERTAINTY_MEASURE_WITH_UNIT (LENGTH_MEASURE( 1.000000000000000082E-05 ), #486761, 'distance_accuracy_value', 'NONE');
#668294 = DIRECTION ( 'NONE',  ( -5.150860873409589193E-13, 1.000000000000000000, 0.000000000000000000 ) ) ;
#668296 = CARTESIAN_POINT ( 'NONE',  ( -11.39384314446288826, 8.683529208388280907, -27.35891300564179218 ) ) ;
#668297 =( NAMED_UNIT ( * ) SI_UNIT ( $, .STERADIAN. ) SOLID_ANGLE_UNIT ( ) );
#668298 = EDGE_CURVE ( 'NONE', #324267, #176722, #23397, .T. ) ;
#668299 = CARTESIAN_POINT ( 'NONE',  ( 14.11121086696797455, 13.12654511752550412, 4.698956984505213264 ) ) ;
#668300 = CARTESIAN_POINT ( 'NONE',  ( 13.15000000000000213, -11.36010588752501071, -26.07162973113039683 ) ) ;
#668303 = ORIENTED_EDGE ( 'NONE', *, *, #299625, .F. ) ;
#668302 = CARTESIAN_POINT ( 'NONE',  ( 5.257311310495254020, 14.71616997635427992, 1.295189160285004748 ) ) ;
#668301 = FILL_AREA_STYLE_COLOUR ( '', #226518 ) ;
#668304 = CARTESIAN_POINT ( 'NONE',  ( 11.08011231515766681, -8.399999999999982592, -1.944652074217901649 ) ) ;
#668305 = PRESENTATION_LAYER_ASSIGNMENT (  '', '', ( #135321 ) ) ;
#668306 = CARTESIAN_POINT ( 'NONE',  ( 13.60150478478949232, 25.62115768495323209, -6.017075422555753228 ) ) ;
#668307 = EDGE_CURVE ( 'NONE', #649298, #727818, #3963, .T. ) ;
#668308 = PRESENTATION_LAYER_ASSIGNMENT (  '', '', ( #32908 ) ) ;
#668309 =( NAMED_UNIT ( * ) SI_UNIT ( $, .STERADIAN. ) SOLID_ANGLE_UNIT ( ) );
#668310 = PLANE ( 'NONE',  #321505 ) ;
#668311 = CARTESIAN_POINT ( 'NONE',  ( 18.70000000000000284, 8.699999999999992184, 18.19999999999999929 ) ) ;
#668312 = ORIENTED_EDGE ( 'NONE', *, *, #164053, .T. ) ;
#668313 = CARTESIAN_POINT ( 'NONE',  ( -2.998296038608605052, 14.68721794510198819, 2.400822627329063153 ) ) ;
#668316 = CARTESIAN_POINT ( 'NONE',  ( 10.50347323919880083, -8.179062598950421759, -3.231400004324318065 ) ) ;
#668315 = CARTESIAN_POINT ( 'NONE',  ( 11.21818760159630024, -8.829860951481977693, -3.099508890451952769 ) ) ;
#668314 = CARTESIAN_POINT ( 'NONE',  ( -9.958225892377122079, -8.932170704737938394, -2.413784587243802182 ) ) ;
#668319 = DIRECTION ( 'NONE',  ( 0.000000000000000000, -1.000000000000000000, 0.000000000000000000 ) ) ;
#668318 = CARTESIAN_POINT ( 'NONE',  ( -7.593761732097478401, 19.04746000000000095, -10.63062120760116613 ) ) ;
#668317 = DIRECTION ( 'NONE',  ( -1.000000000000000000, 2.984779340913799984E-15, 0.000000000000000000 ) ) ;
#668321 = ORIENTED_EDGE ( 'NONE', *, *, #569989, .T. ) ;
#668320 = COLOUR_RGB ( '',0.2509803921568627416, 0.2509803921568627416, 0.2509803921568627416 ) ;
#668323 = CARTESIAN_POINT ( 'NONE',  ( -8.538256433862889239, 18.03839267426794279, 27.61942101541420769 ) ) ;
#668322 = MECHANICAL_DESIGN_GEOMETRIC_PRESENTATION_REPRESENTATION (  '', ( #706388 ), #186365 ) ;
#668324 = CARTESIAN_POINT ( 'NONE',  ( -13.26444443522105310, 30.52772285528361351, 6.727603058215716025 ) ) ;
#668325 = CARTESIAN_POINT ( 'NONE',  ( 11.53547175407989833, -10.46000000000000618, -28.17331615074619222 ) ) ;
#668326 = VECTOR ( 'NONE', #442238, 1000.000000000000000 ) ;
#668327 =( GEOMETRIC_REPRESENTATION_CONTEXT ( 3 ) GLOBAL_UNCERTAINTY_ASSIGNED_CONTEXT ( ( #725325 ) ) GLOBAL_UNIT_ASSIGNED_CONTEXT ( ( #493228, #322457, #250940 ) ) REPRESENTATION_CONTEXT ( 'NONE', 'WORKASPACE' ) );
#668328 = CARTESIAN_POINT ( 'NONE',  ( -12.12058595646548831, -10.00050807996053059, -27.28804249820454331 ) ) ;
#668329 = DIRECTION ( 'NONE',  ( 0.000000000000000000, 1.000000000000000000, 0.000000000000000000 ) ) ;
#668331 = ORIENTED_EDGE ( 'NONE', *, *, #627926, .T. ) ;
#668330 = CARTESIAN_POINT ( 'NONE',  ( 27.86146139666602295, -2.093495152820384675, -7.040756186904648217 ) ) ;
#668333 = CARTESIAN_POINT ( 'NONE',  ( 64.50000000000005684, -10.00000000000000355, 0.000000000000000000 ) ) ;
#668332 = CARTESIAN_POINT ( 'NONE',  ( 10.02235426826299935, -8.293897980662277902, -2.039233080121879649 ) ) ;
#668336 = VECTOR ( 'NONE', #298507, 1000.000000000000000 ) ;
#668335 = PRESENTATION_LAYER_ASSIGNMENT (  '', '', ( #198327 ) ) ;
#668334 = CARTESIAN_POINT ( 'NONE',  ( 0.000000000000000000, 2.794000000000000039, 0.000000000000000000 ) ) ;
#668338 = CARTESIAN_POINT ( 'NONE',  ( 11.07833960163610598, 8.186430042638189519, -27.23965484629941969 ) ) ;
#668337 = CARTESIAN_POINT ( 'NONE',  ( -5.799999999999999822, -8.284069573802680608, -35.59869601332020039 ) ) ;
#668340 =( NAMED_UNIT ( * ) PLANE_ANGLE_UNIT ( ) SI_UNIT ( $, .RADIAN. ) );
#668339 = CYLINDRICAL_SURFACE ( 'NONE', #273813, 15.08759999999999124 ) ;
#668341 = CIRCLE ( 'NONE', #59100, 3.500000000000003109 ) ;
#668342 = CARTESIAN_POINT ( 'NONE',  ( 13.65000000000013358, -8.784800873055390369, -2.735618170225313062 ) ) ;
#668343 = CARTESIAN_POINT ( 'NONE',  ( -0.9561194282989065041, -0.3283275720824613275, -156.8832580180296361 ) ) ;
#668344 = CARTESIAN_POINT ( 'NONE',  ( -13.43594311290221732, 20.88566096370838565, 6.378249974938684730 ) ) ;
#668345 = CARTESIAN_POINT ( 'NONE',  ( 1.646833092261031473, -14.22399999999998599, -5.576411395433816587 ) ) ;
#668346 = CARTESIAN_POINT ( 'NONE',  ( 9.624024678784898867, 34.36152319109108078, 27.11929150965246293 ) ) ;
#668347 = FACE_BOUND ( 'NONE', #158256, .T. ) ;
#668351 = CARTESIAN_POINT ( 'NONE',  ( 1.251050231815532099, 34.86592900461120337, -14.94773806692752238 ) ) ;
#668350 = CARTESIAN_POINT ( 'NONE',  ( 6.484367919685689152, 4.494809544779421628, 27.86225042072061697 ) ) ;
#668349 = CARTESIAN_POINT ( 'NONE',  ( -58.90127950000000823, -2.716906119999992431, 7.081935080000000937 ) ) ;
#668348 = CARTESIAN_POINT ( 'NONE',  ( -10.32247387750802048, 30.20690513869105231, -10.70759843387755872 ) ) ;
#668352 = CARTESIAN_POINT ( 'NONE',  ( -10.24172175408010155, 7.975535327887930848, -28.21528036099519454 ) ) ;
#668353 = B_SPLINE_CURVE_WITH_KNOTS ( 'NONE', 3,
 ( #606991, #487625, #491540, #121932 ),
 .UNSPECIFIED., .F., .F.,
 ( 4, 4 ),
 ( 0.5000000000000000000, 1.000000000000000000 ),
 .UNSPECIFIED. ) ;
#668354 = CARTESIAN_POINT ( 'NONE',  ( 2.304768147268893230, -14.22653999999998753, -5.068174940546779972 ) ) ;
#668356 = CARTESIAN_POINT ( 'NONE',  ( 4.128159812434920362, 36.33684646314394229, -14.42075939013378871 ) ) ;
#668355 = CARTESIAN_POINT ( 'NONE',  ( 0.9971772880239078152, 14.77701983226495308, -1.389134033497052556E-16 ) ) ;
#668358 = SURFACE_STYLE_FILL_AREA ( #314572 ) ;
#668357 =( NAMED_UNIT ( * ) SI_UNIT ( $, .STERADIAN. ) SOLID_ANGLE_UNIT ( ) );
#668359 =( LENGTH_UNIT ( ) NAMED_UNIT ( * ) SI_UNIT ( .MILLI., .METRE. ) );
#668360 =( GEOMETRIC_REPRESENTATION_CONTEXT ( 3 ) GLOBAL_UNCERTAINTY_ASSIGNED_CONTEXT ( ( #783751 ) ) GLOBAL_UNIT_ASSIGNED_CONTEXT ( ( #401570, #99078, #767304 ) ) REPRESENTATION_CONTEXT ( 'NONE', 'WORKASPACE' ) );
#668362 = CARTESIAN_POINT ( 'NONE',  ( 11.22377293496939998, -8.504109736069320746, -3.150237369555710210 ) ) ;
#668361 = CONICAL_SURFACE ( 'NONE', #389142, 3.500000000000003109, 0.7853981633974538301 ) ;
#668364 = EDGE_CURVE ( 'NONE', #81582, #218822, #506027, .T. ) ;
#668363 = CARTESIAN_POINT ( 'NONE',  ( -13.46200000000000507, 13.92221015742939727, 2.776685681615825185 ) ) ;
#668366 = CARTESIAN_POINT ( 'NONE',  ( -11.27789052183105767, -10.14748698009988104, -28.35702152172324375 ) ) ;
#668365 = VECTOR ( 'NONE', #200654, 1000.000000000000000 ) ;
#668367 = CARTESIAN_POINT ( 'NONE',  ( 11.18955275493890333, 7.875103713162320496, -27.49526285646185642 ) ) ;
#668369 = MECHANICAL_DESIGN_GEOMETRIC_PRESENTATION_REPRESENTATION (  '', ( #541051 ), #489959 ) ;
#668368 = CARTESIAN_POINT ( 'NONE',  ( -13.43660000000000565, -14.41231067402999599, -1.549266095244796082 ) ) ;
#668370 = DIRECTION ( 'NONE',  ( 0.000000000000000000, 0.000000000000000000, -1.000000000000000000 ) ) ;
#668372 = CARTESIAN_POINT ( 'NONE',  ( 19.04999999999999361, -17.78000000000000469, 19.05000000000000782 ) ) ;
#668371 = DIRECTION ( 'NONE',  ( 0.000000000000000000, 0.9808798496412487467, 0.1946142866486462453 ) ) ;
#668374 = CARTESIAN_POINT ( 'NONE',  ( 27.73693308050407680, 3.362501718868263545, 0.7691452014694789563 ) ) ;
#668373 = CARTESIAN_POINT ( 'NONE',  ( -2.411669537956520060, 14.44994999999999941, -14.93767085562259922 ) ) ;
#668375 = CARTESIAN_POINT ( 'NONE',  ( -10.12142065746753161, 18.91300000000000026, 0.1859694399350668159 ) ) ;
#668376 =( LENGTH_UNIT ( ) NAMED_UNIT ( * ) SI_UNIT ( .MILLI., .METRE. ) );
#668377 = CARTESIAN_POINT ( 'NONE',  ( -11.20562293496970163, 8.679999999999999716, -28.33497422611930361 ) ) ;
#668378 = CARTESIAN_POINT ( 'NONE',  ( -4.395768634521828311, 18.92299999999999827, -0.1333972154007082023 ) ) ;
#668379 = CIRCLE ( 'NONE', #617228, 1.206500000000013006 ) ;
#668380 = CIRCLE ( 'NONE', #325685, 3.500000000000003109 ) ;
#668381 = CARTESIAN_POINT ( 'NONE',  ( 8.235000000000146869, 2.685000000000206999, -31.05000000000005045 ) ) ;
#668382 = FILL_AREA_STYLE_COLOUR ( '', #218725 ) ;
#668383 = VECTOR ( 'NONE', #313556, 1000.000000000000000 ) ;
#668384 = VERTEX_POINT ( 'NONE', #322359 ) ;
#668386 = ORIENTED_EDGE ( 'NONE', *, *, #443721, .T. ) ;
#668385 = PLANE ( 'NONE',  #338051 ) ;
#668387 = CARTESIAN_POINT ( 'NONE',  ( 38.09999999999999432, 12.70000000000000107, -12.69999999999998863 ) ) ;
#668389 = EDGE_LOOP ( 'NONE', ( #529034, #9117, #391640 ) ) ;
#668388 = STYLED_ITEM ( 'NONE', ( #759137 ), #445348 ) ;
#668391 = CARTESIAN_POINT ( 'NONE',  ( -58.24824904485024035, -8.396546736000480848, -2.640372153656862064 ) ) ;
#668390 = CARTESIAN_POINT ( 'NONE',  ( -13.01355626830300061, -8.679999999999999716, -3.084974226119280072 ) ) ;
#668392 = ORIENTED_EDGE ( 'NONE', *, *, #780212, .F. ) ;
#668393 = CARTESIAN_POINT ( 'NONE',  ( 14.52628386515927161, 30.46198834310579784, 3.192680078335894400 ) ) ;
#668395 = DIRECTION ( 'NONE',  ( -1.147835291455572853E-16, 0.1274598918496952504, 0.9918437255786134443 ) ) ;
#668394 = CARTESIAN_POINT ( 'NONE',  ( 7.965795116405042897, 36.34131301410781134, 12.56005883158098868 ) ) ;
#668399 = EDGE_CURVE ( 'NONE', #333358, #105904, #455062, .T. ) ;
#668398 = ORIENTED_EDGE ( 'NONE', *, *, #227349, .F. ) ;
#668397 = ORIENTED_EDGE ( 'NONE', *, *, #283841, .T. ) ;
#668396 = CARTESIAN_POINT ( 'NONE',  ( 5.202779585706302612, 35.26985991699358181, 14.06879838108654823 ) ) ;
#668400 = PRESENTATION_LAYER_ASSIGNMENT (  '', '', ( #731970 ) ) ;
#668402 = ORIENTED_EDGE ( 'NONE', *, *, #780129, .F. ) ;
#668401 = DIRECTION ( 'NONE',  ( 1.131240564625439637E-16, 4.690997416412392070E-17, 1.000000000000000000 ) ) ;
#668405 = DIRECTION ( 'NONE',  ( -0.000000000000000000, 1.000000000000000000, -0.000000000000000000 ) ) ;
#668404 = DIRECTION ( 'NONE',  ( -0.2617079256286105049, 0.000000000000000000, -0.9651471191808892458 ) ) ;
#668403 = CARTESIAN_POINT ( 'NONE',  ( 10.74619147078769821, -9.422561538655669366, -27.29520488482851448 ) ) ;
#668408 = EDGE_LOOP ( 'NONE', ( #364799, #533577, #192589, #356272 ) ) ;
#668407 = ADVANCED_FACE ( 'NONE', ( #75556 ), #544040, .T. ) ;
#668406 = CARTESIAN_POINT ( 'NONE',  ( -14.10551263481195861, 25.47699654901562027, -4.716025222147752771 ) ) ;
#668409 = ORIENTED_EDGE ( 'NONE', *, *, #91023, .T. ) ;
#668410 = ORIENTED_EDGE ( 'NONE', *, *, #502506, .F. ) ;
#668411 = VECTOR ( 'NONE', #324816, 1000.000000000000000 ) ;
#668412 = EDGE_LOOP ( 'NONE', ( #295256, #141564, #263238, #698123, #530209, #621942 ) ) ;
#668413 = CARTESIAN_POINT ( 'NONE',  ( 12.81828133648809498, -8.978761802197515962, -2.265851717704598922 ) ) ;
#668414 = LINE ( 'NONE', #183251, #538914 ) ;
#668415 =( GEOMETRIC_REPRESENTATION_CONTEXT ( 3 ) GLOBAL_UNCERTAINTY_ASSIGNED_CONTEXT ( ( #295591 ) ) GLOBAL_UNIT_ASSIGNED_CONTEXT ( ( #19899, #55268, #476817 ) ) REPRESENTATION_CONTEXT ( 'NONE', 'WORKASPACE' ) );
#668416 = CARTESIAN_POINT ( 'NONE',  ( 15.08097979151546575, 18.92299999999999116, -0.2055987857838526556 ) ) ;
#668417 = EDGE_CURVE ( 'NONE', #224400, #729820, #19680, .T. ) ;
#668418 = COLOUR_RGB ( '',0.7529411764705882248, 0.7529411764705882248, 0.7529411764705882248 ) ;
#668421 = SURFACE_STYLE_FILL_AREA ( #59909 ) ;
#668420 =( LENGTH_UNIT ( ) NAMED_UNIT ( * ) SI_UNIT ( .MILLI., .METRE. ) );
#668419 = CARTESIAN_POINT ( 'NONE',  ( 11.72443760159639936, -7.829283628290584218, -2.270496749162661754 ) ) ;
#668422 = LINE ( 'NONE', #123585, #643254 ) ;
#668426 = ADVANCED_FACE ( 'NONE', ( #624332 ), #83399, .F. ) ;
#668425 = CARTESIAN_POINT ( 'NONE',  ( 5.803641836511243213, 0.000000000000000000, 11.27035431012150823 ) ) ;
#668424 = COLOUR_RGB ( '',0.7921568627450980005, 0.8196078431372548767, 0.9333333333333333481 ) ;
#668423 = DIRECTION ( 'NONE',  ( 0.000000000000000000, 0.000000000000000000, -1.000000000000000000 ) ) ;
#668428 = LINE ( 'NONE', #123587, #258509 ) ;
#668427 = FACE_OUTER_BOUND ( 'NONE', #131615, .T. ) ;
#668429 =( GEOMETRIC_REPRESENTATION_CONTEXT ( 3 ) GLOBAL_UNCERTAINTY_ASSIGNED_CONTEXT ( ( #576042 ) ) GLOBAL_UNIT_ASSIGNED_CONTEXT ( ( #760707, #215883, #96390 ) ) REPRESENTATION_CONTEXT ( 'NONE', 'WORKASPACE' ) );
#668431 = ORIENTED_EDGE ( 'NONE', *, *, #537064, .T. ) ;
#668430 = CIRCLE ( 'NONE', #553567, 3.250000000000000444 ) ;
#668432 = CARTESIAN_POINT ( 'NONE',  ( -12.66096650069670737, -8.775953122726765088, -1.947026383913446290 ) ) ;
#668433 = CARTESIAN_POINT ( 'NONE',  ( 23.87256772387410209, -14.51702856883023962, -6.392441235844270153 ) ) ;
#668434 = CARTESIAN_POINT ( 'NONE',  ( 11.37177898182320845, 8.967547952043394943, -27.52232603710976022 ) ) ;
#668435 = STYLED_ITEM ( 'NONE', ( #548441 ), #306333 ) ;
#668436 = VECTOR ( 'NONE', #576684, 1000.000000000000227 ) ;
#668437 = ORIENTED_EDGE ( 'NONE', *, *, #199244, .T. ) ;
#668440 = EDGE_CURVE ( 'NONE', #137436, #325200, #696363, .T. ) ;
#668439 = CARTESIAN_POINT ( 'NONE',  ( -10.05307601316950006, -9.082175365894430641, -3.187057723027979961 ) ) ;
#668438 = FILL_AREA_STYLE_COLOUR ( '', #443529 ) ;
#668441 = CARTESIAN_POINT ( 'NONE',  ( -11.74570199573502727, -8.052981581740084494, -2.137769197679993738 ) ) ;
#668442 = CARTESIAN_POINT ( 'NONE',  ( 11.08755508741320206, 8.185394568800854032, -1.990018162374340482 ) ) ;
#668443 = EDGE_CURVE ( 'NONE', #117062, #367253, #560651, .T. ) ;
#668444 = DIRECTION ( 'NONE',  ( 0.4525361294237712495, -1.389340833969498191E-34, 0.8917460689939439300 ) ) ;
#668446 = VERTEX_POINT ( 'NONE', #131453 ) ;
#668445 = B_SPLINE_CURVE_WITH_KNOTS ( 'NONE', 1,
 ( #530576, #112982 ),
 .UNSPECIFIED., .F., .F.,
 ( 2, 2 ),
 ( 0.000000000000000000, 1.000000000000000000 ),
 .UNSPECIFIED. ) ;
#668447 = CARTESIAN_POINT ( 'NONE',  ( -10.28485426826329530, -9.047517864288554534, -2.722516058852372023 ) ) ;
#668449 = CARTESIAN_POINT ( 'NONE',  ( -102.2635674558591603, 5.041740226185992491, 152.4000000000000057 ) ) ;
#668448 = DIRECTION ( 'NONE',  ( -0.000000000000000000, -1.000000000000000000, -0.000000000000000000 ) ) ;
#668451 = PRESENTATION_STYLE_ASSIGNMENT (( #4039 ) ) ;
#668450 =( NAMED_UNIT ( * ) PLANE_ANGLE_UNIT ( ) SI_UNIT ( $, .RADIAN. ) );
#668452 = VECTOR ( 'NONE', #167038, 1000.000000000000000 ) ;
#668453 = ORIENTED_EDGE ( 'NONE', *, *, #502506, .T. ) ;
#668455 = LINE ( 'NONE', #4043, #269045 ) ;
#668454 = VECTOR ( 'NONE', #734327, 1000.000000000000000 ) ;
#668456 = CARTESIAN_POINT ( 'NONE',  ( -14.86697665957547976, 26.91060149876444996, -0.4232622517390098316 ) ) ;
#668457 = AXIS2_PLACEMENT_3D ( 'NONE', #203693, #521382, #263451 ) ;
#668458 = CARTESIAN_POINT ( 'NONE',  ( 21.38914773540044223, 22.00518833273347141, 27.31607406065284493 ) ) ;
#668459 = CARTESIAN_POINT ( 'NONE',  ( -11.21225040554912056, -9.900032971463918585, -28.40999999902934903 ) ) ;
#668461 = CARTESIAN_POINT ( 'NONE',  ( -10.92652093492989884, 8.182343087193450160, -28.47202494930433048 ) ) ;
#668460 = CARTESIAN_POINT ( 'NONE',  ( 1.495789780271129743, 14.25918425705682679, -1.727947212398772692E-16 ) ) ;
#668463 = EDGE_LOOP ( 'NONE', ( #675029, #147727, #602002, #405555 ) ) ;
#668462 = SURFACE_SIDE_STYLE ('',( #541144 ) ) ;
#668464 = ORIENTED_EDGE ( 'NONE', *, *, #477824, .T. ) ;
#668465 = EDGE_CURVE ( 'NONE', #422227, #166005, #7897, .T. ) ;
#668466 = CARTESIAN_POINT ( 'NONE',  ( -12.54708960163639908, 8.959999999999999076, -27.85000000000000142 ) ) ;
#668467 = CARTESIAN_POINT ( 'NONE',  ( 2.932301659998703069, 36.18923964596277187, -14.58107458564292358 ) ) ;
#668468 = CARTESIAN_POINT ( 'NONE',  ( -88.89999999999999147, 88.90000000000001990, 7.000000000000053291 ) ) ;
#668470 = CARTESIAN_POINT ( 'NONE',  ( 14.46657438942183482, 25.10399210240585433, 3.964641878991722823 ) ) ;
#668469 = COLOUR_RGB ( '',0.2509803921568627416, 0.2509803921568627416, 0.2509803921568627416 ) ;
#668471 = LINE ( 'NONE', #759508, #134365 ) ;
#668472 = CARTESIAN_POINT ( 'NONE',  ( -58.58924723622700981, -4.926042580000005167, -2.420119319999998631 ) ) ;
#668476 = CARTESIAN_POINT ( 'NONE',  ( -9.803698003155062679, 8.179274761753587697, -3.230793680568322834 ) ) ;
#668475 = CARTESIAN_POINT ( 'NONE',  ( 14.39887804701495888, 5.096361052661452895, 3.861691585604413834 ) ) ;
#668474 = LINE ( 'NONE', #716447, #61445 ) ;
#668473 = CARTESIAN_POINT ( 'NONE',  ( -2.928057436281351844, 0.2540000000000007807, 14.95607166504083807 ) ) ;
#668477 = VERTEX_POINT ( 'NONE', #620378 ) ;
#668478 = ORIENTED_EDGE ( 'NONE', *, *, #216022, .T. ) ;
#668479 = FACE_OUTER_BOUND ( 'NONE', #448418, .T. ) ;
#668480 = CARTESIAN_POINT ( 'NONE',  ( 20.25130256203021872, -19.24913326735507724, -7.893965144180889126 ) ) ;
#668481 = DIRECTION ( 'NONE',  ( 1.086323898850446899E-16, -1.000000000000000000, 0.000000000000000000 ) ) ;
#668483 = CARTESIAN_POINT ( 'NONE',  ( -58.20127950000000538, -6.196042580000005628, -2.420119319999999075 ) ) ;
#668482 = CARTESIAN_POINT ( 'NONE',  ( -6.149624791278159641, 1.582863745056749538, -140.5939988460067411 ) ) ;
#668484 = CARTESIAN_POINT ( 'NONE',  ( -10.67869800315510354, 8.620725238246421895, -27.21920631943171287 ) ) ;
#668486 = ORIENTED_EDGE ( 'NONE', *, *, #769212, .T. ) ;
#668485 = CARTESIAN_POINT ( 'NONE',  ( 7.508919704877503598, 0.000000000000000000, 10.65294882634777096 ) ) ;
#668488 = SURFACE_SIDE_STYLE ('',( #426025 ) ) ;
#668487 = DIRECTION ( 'NONE',  ( 0.000000000000000000, 0.000000000000000000, 1.000000000000000000 ) ) ;
#668491 = ADVANCED_FACE ( 'NONE', ( #15747 ), #363439, .F. ) ;
#668490 = CARTESIAN_POINT ( 'NONE',  ( 5.887059462401263765, 0.02540000000000000244, 10.95077213231651925 ) ) ;
#668489 =( REPRESENTATION_RELATIONSHIP ('NONE','NONE', #638874, #425299 ) REPRESENTATION_RELATIONSHIP_WITH_TRANSFORMATION ( #651621 )SHAPE_REPRESENTATION_RELATIONSHIP( ) );
#668492 = VERTEX_POINT ( 'NONE', #286129 ) ;
#668493 = FILL_AREA_STYLE_COLOUR ( '', #598853 ) ;
#668495 = EDGE_CURVE ( 'NONE', #457972, #244624, #648398, .T. ) ;
#668494 = CARTESIAN_POINT ( 'NONE',  ( 1.528468569911455743, 35.90160424316997023, 14.79425281318130025 ) ) ;
#668496 = EDGE_CURVE ( 'NONE', #205097, #657740, #151007, .T. ) ;
#668497 = VERTEX_POINT ( 'NONE', #703658 ) ;
#668498 = CARTESIAN_POINT ( 'NONE',  ( 11.19350653635975057, -9.799020995407190071, -28.44473205374355018 ) ) ;
#668499 =( LENGTH_UNIT ( ) NAMED_UNIT ( * ) SI_UNIT ( .MILLI., .METRE. ) );
#668500 = AXIS2_PLACEMENT_3D ( 'NONE', #468312, #464403, #337502 ) ;
#668501 = CARTESIAN_POINT ( 'NONE',  ( -13.63462521309159925, 6.442304134139509308, -26.29528073357690232 ) ) ;
#668502 = CARTESIAN_POINT ( 'NONE',  ( 2.754456957177110699, 14.44989999999999064, -8.260744752575870820 ) ) ;
#668503 = FILL_AREA_STYLE ('',( #52240 ) ) ;
#668504 = CARTESIAN_POINT ( 'NONE',  ( 11.16382949906555311, 30.60072731331166551, -9.827260041119986411 ) ) ;
#668505 = CARTESIAN_POINT ( 'NONE',  ( 6.794705500028291212, 60.86883655000000459, -38.03747343255223967 ) ) ;
#668506 = STYLED_ITEM ( 'NONE', ( #421510 ), #735442 ) ;
#668507 = EDGE_CURVE ( 'NONE', #678254, #467585, #27596, .T. ) ;
#668508 = CARTESIAN_POINT ( 'NONE',  ( 0.000000000000000000, 2.350110802895327478, 145.4150000000000489 ) ) ;
#668509 = CARTESIAN_POINT ( 'NONE',  ( 25.65459871511445655, 11.06731782857948687, -8.069966398083970205 ) ) ;
#668510 = CARTESIAN_POINT ( 'NONE',  ( -15.39999999999999680, 0.000000000000000000, 6.750000000000041744 ) ) ;
#668511 = CARTESIAN_POINT ( 'NONE',  ( -12.52653974850300855, -9.321052761031529243, -28.18425534426502210 ) ) ;
#668512 = CARTESIAN_POINT ( 'NONE',  ( -12.58359685212539958, 8.679999999999999716, -3.084974226119260088 ) ) ;
#668513 = CARTESIAN_POINT ( 'NONE',  ( 27.60230722476318022, 4.330847148031539362, -2.717859131590230959 ) ) ;
#668516 = VERTEX_POINT ( 'NONE', #460961 ) ;
#668515 = VERTEX_POINT ( 'NONE', #409353 ) ;
#668514 = CARTESIAN_POINT ( 'NONE',  ( -59.00127950000003807, -7.468800024047817843, -2.670118659999971999 ) ) ;
#668517 = CARTESIAN_POINT ( 'NONE',  ( 11.20354816051739988, -9.679133319884787312, -28.48119789640563226 ) ) ;
#668519 = VERTEX_POINT ( 'NONE', #699768 ) ;
#668518 = CARTESIAN_POINT ( 'NONE',  ( 8.810372768649051167, 14.44999999999999396, -11.46860272381703361 ) ) ;
#668522 = SURFACE_SIDE_STYLE ('',( #656873 ) ) ;
#668521 = CARTESIAN_POINT ( 'NONE',  ( -10.59592647779620300, -10.43523672687850734, -27.66271173491779578 ) ) ;
#668520 = PLANE ( 'NONE',  #651884 ) ;
#668524 = ORIENTED_EDGE ( 'NONE', *, *, #510298, .F. ) ;
#668523 = PLANE ( 'NONE',  #53036 ) ;
#668525 = ORIENTED_EDGE ( 'NONE', *, *, #236978, .T. ) ;
#668526 = ORIENTED_EDGE ( 'NONE', *, *, #627730, .F. ) ;
#668528 = VECTOR ( 'NONE', #575254, 1000.000000000000000 ) ;
#668527 =( LENGTH_UNIT ( ) NAMED_UNIT ( * ) SI_UNIT ( .MILLI., .METRE. ) );
#668529 = ORIENTED_EDGE ( 'NONE', *, *, #328498, .F. ) ;
#668530 = CARTESIAN_POINT ( 'NONE',  ( -10.30005508741340137, -8.928574408181431110, -2.415042991439489750 ) ) ;
#668532 = EDGE_LOOP ( 'NONE', ( #589865, #211710, #60998, #461811 ) ) ;
#668531 = SURFACE_STYLE_FILL_AREA ( #195203 ) ;
#668533 = SURFACE_STYLE_USAGE ( .BOTH. , #306865 ) ;
#668536 = CARTESIAN_POINT ( 'NONE',  ( -9.596271444783893045, 29.63729873417719318, -11.52872821945357273 ) ) ;
#668535 = DIRECTION ( 'NONE',  ( 0.000000000000000000, 0.000000000000000000, 1.000000000000000000 ) ) ;
#668534 = CARTESIAN_POINT ( 'NONE',  ( -13.26188259205002140, 24.61227012987011520, -6.732651714939700049 ) ) ;
#668540 = CARTESIAN_POINT ( 'NONE',  ( -13.02109685212541734, 7.839999999999988312, -2.923316150746160691 ) ) ;
#668539 = PRESENTATION_STYLE_ASSIGNMENT (( #426074 ) ) ;
#668538 = CARTESIAN_POINT ( 'NONE',  ( -13.08130508741338538, 7.840000000000020286, -27.84999999999999076 ) ) ;
#668537 = CARTESIAN_POINT ( 'NONE',  ( -11.89364255904379419, -7.836189891072138813, -2.925515918161328610 ) ) ;
#668542 = CARTESIAN_POINT ( 'NONE',  ( 10.53593684459736579, 34.13651347428628213, 26.73867669080081555 ) ) ;
#668541 = DIRECTION ( 'NONE',  ( -0.000000000000000000, -0.000000000000000000, -1.000000000000000000 ) ) ;
#668544 = CARTESIAN_POINT ( 'NONE',  ( 13.32889108976235804, 2.681620243487568445, 7.092720165799360821 ) ) ;
#668543 = CARTESIAN_POINT ( 'NONE',  ( 12.84999999999999964, 8.400000000000000355, -27.15499999999999758 ) ) ;
#668546 = CARTESIAN_POINT ( 'NONE',  ( -9.911272934969709070, -10.53535938686229834, -27.97021556828983435 ) ) ;
#668545 = AXIS2_PLACEMENT_3D ( 'NONE', #134703, #19005, #563865 ) ;
#668547 = CARTESIAN_POINT ( 'NONE',  ( -10.97013990586570209, 7.963660256830324968, -2.092962595882777777 ) ) ;
#668548 = CARTESIAN_POINT ( 'NONE',  ( -5.123531093615990351, -6.179312419709360071, -35.59517657396639834 ) ) ;
#668550 = ORIENTED_EDGE ( 'NONE', *, *, #683862, .F. ) ;
#668549 = B_SPLINE_SURFACE_WITH_KNOTS ( 'NONE', 1, 3, ( 
 ( #142600, #130845, #82769, #321755 ),
 ( #504300, #373514, #381319, #567826 ) ),
 .UNSPECIFIED., .F., .F., .F.,
 ( 2, 2 ),
 ( 4, 4 ),
 ( 0.000000000000000000, 1.000000000000000000 ),
 ( 0.000000000000000000, 1.000000000000000000 ),
 .UNSPECIFIED. ) ;
#668552 = CARTESIAN_POINT ( 'NONE',  ( -13.44649621462134803, 11.25031453680120919, -0.2991718598703514975 ) ) ;
#668551 = DIRECTION ( 'NONE',  ( -7.815970093361102045E-14, 0.000000000000000000, 1.000000000000000000 ) ) ;
#668554 = CARTESIAN_POINT ( 'NONE',  ( 10.38641908883608522, 0.2540000000000007807, -11.15257362724233836 ) ) ;
#668553 = CARTESIAN_POINT ( 'NONE',  ( 10.68868996405390526, -10.40806308039668160, -27.46216802393797707 ) ) ;
#668557 = EDGE_CURVE ( 'NONE', #265807, #300658, #572382, .T. ) ;
#668556 = SURFACE_STYLE_USAGE ( .BOTH. , #358695 ) ;
#668555 = CARTESIAN_POINT ( 'NONE',  ( 14.30000000000000071, -9.900000000000000355, -27.85000000000000142 ) ) ;
#668558 = LINE ( 'NONE', #712655, #109606 ) ;
#668559 = ORIENTED_EDGE ( 'NONE', *, *, #194311, .F. ) ;
#668560 = MECHANICAL_DESIGN_GEOMETRIC_PRESENTATION_REPRESENTATION (  '', ( #719708 ), #440414 ) ;
#668562 = CARTESIAN_POINT ( 'NONE',  ( -13.54999999999999893, 8.400000000000000355, -26.34999999999999787 ) ) ;
#668561 = COLOUR_RGB ( '',0.7921568627450980005, 0.8196078431372548767, 0.9333333333333333481 ) ;
#668565 = CARTESIAN_POINT ( 'NONE',  ( -58.22777141551200941, -2.475679202892002273, 3.992933482424530389 ) ) ;
#668564 = CARTESIAN_POINT ( 'NONE',  ( 11.16609910623469126, 30.71183264461999940, -9.824681152908313564 ) ) ;
#668563 = FILL_AREA_STYLE ('',( #243191 ) ) ;
#668566 = CARTESIAN_POINT ( 'NONE',  ( 8.528987052823191917, 60.86883655000000459, -38.71928070301197522 ) ) ;
#668567 = CIRCLE ( 'NONE', #109869, 3.500000000000003109 ) ;
#668568 = DIRECTION ( 'NONE',  ( 0.000000000000000000, 0.000000000000000000, 1.000000000000000000 ) ) ;
#668570 = CARTESIAN_POINT ( 'NONE',  ( 10.35099874896067007, 34.18703531092185699, 27.39819782679666105 ) ) ;
#668569 = PLANE ( 'NONE',  #413709 ) ;
#668571 = CARTESIAN_POINT ( 'NONE',  ( -13.91224989992000438, 6.990343892096542611, -4.685905845234493050 ) ) ;
#668573 = CARTESIAN_POINT ( 'NONE',  ( 7.572772418876759559, -6.022228605370970378, -32.00627530307120594 ) ) ;
#668572 = CARTESIAN_POINT ( 'NONE',  ( -13.43660000000000565, 13.47174799665234701, 2.699580930639771559 ) ) ;
#668576 = CARTESIAN_POINT ( 'NONE',  ( -9.696775680626851468, -16.12899999999999423, 9.323406783797612007 ) ) ;
#668575 = CARTESIAN_POINT ( 'NONE',  ( -35.46326844078157592, 3.499817558371512760, -14.84297062899290687 ) ) ;
#668574 = CARTESIAN_POINT ( 'NONE',  ( 8.743215117143371629, 4.667114738588945322, 27.75835053583746159 ) ) ;
#668577 = SURFACE_STYLE_USAGE ( .BOTH. , #314786 ) ;
#668578 = EDGE_LOOP ( 'NONE', ( #602345, #552863, #387013, #720778 ) ) ;
#668580 = EDGE_CURVE ( 'NONE', #592448, #164293, #278285, .T. ) ;
#668579 = CIRCLE ( 'NONE', #402454, 5.750000000000005329 ) ;
#668581 = PRESENTATION_STYLE_ASSIGNMENT (( #481646 ) ) ;
#668582 =( NAMED_UNIT ( * ) PLANE_ANGLE_UNIT ( ) SI_UNIT ( $, .RADIAN. ) );
#668583 = CARTESIAN_POINT ( 'NONE',  ( 11.69290814848555016, 8.751716967322900942, -3.127943593964080282 ) ) ;
#668585 = EDGE_CURVE ( 'NONE', #174788, #402139, #79193, .T. ) ;
#668584 = CARTESIAN_POINT ( 'NONE',  ( -12.97873282578524012, -8.114565209700989712, -3.094387559045654879 ) ) ;
#668586 = CARTESIAN_POINT ( 'NONE',  ( -10.76098989907672809, 8.129347984215844036, -2.030187152411860207 ) ) ;
#668587 = DIRECTION ( 'NONE',  ( 0.7071378569466348907, 6.262746038427330877E-36, 0.7070757040606899801 ) ) ;
#668588 = CARTESIAN_POINT ( 'NONE',  ( 3.174999999999994049, 1.315128060534569876, 148.3518750000000352 ) ) ;
#668589 = CARTESIAN_POINT ( 'NONE',  ( -11.19449819820008329, 14.68905883919267019, 2.330521718277015708 ) ) ;
#668590 = CARTESIAN_POINT ( 'NONE',  ( 25.42375256531213878, -11.58776968898487070, -2.478307604772592043 ) ) ;
#668591 = ORIENTED_EDGE ( 'NONE', *, *, #284837, .T. ) ;
#668592 = STYLED_ITEM ( 'NONE', ( #466862 ), #59076 ) ;
#668593 = VERTEX_POINT ( 'NONE', #512718 ) ;
#668595 = CARTESIAN_POINT ( 'NONE',  ( -9.999372934969700921, 8.295890263930647990, -2.049762630444270428 ) ) ;
#668594 = CYLINDRICAL_SURFACE ( 'NONE', #199439, 1.749999999999996447 ) ;
#668596 = CARTESIAN_POINT ( 'NONE',  ( 13.56095659444047108, 18.76166607555981614, -6.107922568837562238 ) ) ;
#668597 = VERTEX_POINT ( 'NONE', #226342 ) ;
#668598 = CARTESIAN_POINT ( 'NONE',  ( 40.40000000000016911, 46.74999994400000247, -50.79999999999989768 ) ) ;
#668599 = CARTESIAN_POINT ( 'NONE',  ( -12.80183349670810600, 18.41385534819632852, -7.817568495171317799 ) ) ;
#668600 = SURFACE_SIDE_STYLE ('',( #600996 ) ) ;
#668603 = CARTESIAN_POINT ( 'NONE',  ( -11.12662558738850649, -7.821265219728498863, -2.934132681179148161 ) ) ;
#668602 = PRESENTATION_STYLE_ASSIGNMENT (( #63978 ) ) ;
#668601 = CARTESIAN_POINT ( 'NONE',  ( -11.94328133648839874, -8.978761802197530173, -2.934148282295409249 ) ) ;
#668605 = CARTESIAN_POINT ( 'NONE',  ( -8.568205909975970869, 21.14081100897761090, 27.12282373295689908 ) ) ;
#668604 = STYLED_ITEM ( 'NONE', ( #32844 ), #551905 ) ;
#668606 = EDGE_LOOP ( 'NONE', ( #268203, #199954 ) ) ;
#668607 = ORIENTED_EDGE ( 'NONE', *, *, #83810, .F. ) ;
#668608 = CARTESIAN_POINT ( 'NONE',  ( 12.37188960163609863, -9.339999999999999858, -27.85000000000000142 ) ) ;
#668609 = CARTESIAN_POINT ( 'NONE',  ( 12.90578133648809889, 8.110619098901260315, -28.35122242344310095 ) ) ;
#668611 = CARTESIAN_POINT ( 'NONE',  ( -58.22777141551200941, -4.179590195246005280, 0.8386538433580004170 ) ) ;
#668610 = DIRECTION ( 'NONE',  ( 0.000000000000000000, -1.000000000000000000, 0.000000000000000000 ) ) ;
#668612 = EDGE_CURVE ( 'NONE', #277828, #486856, #755441, .T. ) ;
#668613 = CARTESIAN_POINT ( 'NONE',  ( -5.106996955599159449, 2.775000000000249933, -29.96552936659850275 ) ) ;
#668614 = FACE_OUTER_BOUND ( 'NONE', #664308, .T. ) ;
#668616 = CARTESIAN_POINT ( 'NONE',  ( -13.85759254882589353, 26.78324094842672309, -5.401236596143160540 ) ) ;
#668615 = CARTESIAN_POINT ( 'NONE',  ( -16.75000000000000000, 82.29999999999999716, -31.05000000000000071 ) ) ;
#668617 = CARTESIAN_POINT ( 'NONE',  ( 6.755482528029673972, 34.85289502956666752, -13.39266622086705461 ) ) ;
#668618 = LINE ( 'NONE', #75805, #596057 ) ;
#668619 = EDGE_LOOP ( 'NONE', ( #317130, #321900 ) ) ;
#668620 = CARTESIAN_POINT ( 'NONE',  ( -1.108213339830178112, 0.02540000000000342331, -11.85698222301125249 ) ) ;
#668624 = CARTESIAN_POINT ( 'NONE',  ( -14.26518761150251891, 25.84928311688308966, -4.208416244931584060 ) ) ;
#668623 = PRESENTATION_LAYER_ASSIGNMENT (  '', '', ( #719215 ) ) ;
#668622 = CARTESIAN_POINT ( 'NONE',  ( -9.788127334265082524, 18.91300000000000026, -0.8328384969422933937 ) ) ;
#668621 = SURFACE_STYLE_FILL_AREA ( #183471 ) ;
#668625 = EDGE_LOOP ( 'NONE', ( #127467, #9109, #88774, #274468, #758492, #192229, #554252, #28881, #237522, #530587, #566895, #297892, #77790, #663222, #702021, #696347, #506102, #365155, #40580, #57425, #312083, #507129, #760597, #291472, #6718, #696038, #601698, #675037, #136428, #628606, #520787, #52708, #664635, #254620, #588670, #442831, #511316, #533771 ) ) ;
#668626 = EDGE_CURVE ( 'NONE', #577095, #151501, #516660, .T. ) ;
#668627 = CARTESIAN_POINT ( 'NONE',  ( 13.55000000000000426, -9.458921273345026748, -27.09606826644971278 ) ) ;
#668629 =( GEOMETRIC_REPRESENTATION_CONTEXT ( 3 ) GLOBAL_UNCERTAINTY_ASSIGNED_CONTEXT ( ( #781860 ) ) GLOBAL_UNIT_ASSIGNED_CONTEXT ( ( #191874, #553532, #625101 ) ) REPRESENTATION_CONTEXT ( 'NONE', 'WORKASPACE' ) );
#668628 = CARTESIAN_POINT ( 'NONE',  ( -12.22065660749569993, -9.328824001624688833, -27.85000000000000142 ) ) ;
#668632 = VERTEX_POINT ( 'NONE', #158847 ) ;
#668631 = CARTESIAN_POINT ( 'NONE',  ( 60.94730000001005976, 88.90000000001873559, 0.000000000000000000 ) ) ;
#668630 = AXIS2_PLACEMENT_3D ( 'NONE', #508773, #584120, #150982 ) ;
#668633 = PRESENTATION_LAYER_ASSIGNMENT (  '', '', ( #122520 ) ) ;
#668634 = CARTESIAN_POINT ( 'NONE',  ( -13.37725376503434660, 30.68183582366246398, 6.785947370732138495 ) ) ;
#668636 = CARTESIAN_POINT ( 'NONE',  ( -11.38963842074680244, 8.120000000000022311, -27.36502577388068502 ) ) ;
#668635 = CARTESIAN_POINT ( 'NONE',  ( 10.88278974850280001, -7.961173839359020121, -2.977639386513510011 ) ) ;
#668637 = CARTESIAN_POINT ( 'NONE',  ( -9.999172934969699611, -10.00410973606929943, -27.29976263044429885 ) ) ;
#668638 = VERTEX_POINT ( 'NONE', #759414 ) ;
#668639 = FILL_AREA_STYLE ('',( #171774 ) ) ;
#668641 = CARTESIAN_POINT ( 'NONE',  ( 3.842115986164486241, -0.4802963791134876592, 18.47696073141459649 ) ) ;
#668640 = B_SPLINE_CURVE_WITH_KNOTS ( 'NONE', 3,
 ( #168368, #672170, #127311, #370046 ),
 .UNSPECIFIED., .F., .F.,
 ( 4, 4 ),
 ( 0.000000000000000000, 0.9546042580002610523 ),
 .UNSPECIFIED. ) ;
#668642 = FACE_OUTER_BOUND ( 'NONE', #720169, .T. ) ;
#668647 = ORIENTED_EDGE ( 'NONE', *, *, #80227, .T. ) ;
#668646 = CARTESIAN_POINT ( 'NONE',  ( 0.6491738246508046428, 1.567244251809624345, -147.8934843749999288 ) ) ;
#668645 = DIRECTION ( 'NONE',  ( -1.000000000000000000, 0.000000000000000000, 0.000000000000000000 ) ) ;
#668644 =( NAMED_UNIT ( * ) PLANE_ANGLE_UNIT ( ) SI_UNIT ( $, .RADIAN. ) );
#668643 =( LENGTH_UNIT ( ) NAMED_UNIT ( * ) SI_UNIT ( .MILLI., .METRE. ) );
#668648 = EDGE_LOOP ( 'NONE', ( #568922, #91302, #703750, #465822 ) ) ;
#668649 = CIRCLE ( 'NONE', #731660, 27.00000000000000000 ) ;
#668652 = CARTESIAN_POINT ( 'NONE',  ( -9.640665467198832772, -15.19045940240534165, 8.230044213728737290 ) ) ;
#668651 = VECTOR ( 'NONE', #349111, 1000.000000000000000 ) ;
#668650 = CARTESIAN_POINT ( 'NONE',  ( -14.81758600962773897, 14.35295612073984373, -1.282690914432360163 ) ) ;
#668653 = ORIENTED_EDGE ( 'NONE', *, *, #202228, .T. ) ;
#668656 = CARTESIAN_POINT ( 'NONE',  ( 11.23737210401518816, 8.723530098275082523, -6.631997601455589475 ) ) ;
#668655 = DIRECTION ( 'NONE',  ( -1.000000000000000000, 1.334042113909311928E-18, 2.263928784966515366E-21 ) ) ;
#668654 = SURFACE_SIDE_STYLE ('',( #366548 ) ) ;
#668657 = CARTESIAN_POINT ( 'NONE',  ( -11.56317995295789913, 8.399999999999989697, -3.246635639072827484 ) ) ;
#668658 = CARTESIAN_POINT ( 'NONE',  ( 11.56495813113513904, 18.91300000000000381, -0.7234016292349858546 ) ) ;
#668661 = ORIENTED_EDGE ( 'NONE', *, *, #758466, .T. ) ;
#668660 = EDGE_CURVE ( 'NONE', #86504, #129464, #335871, .T. ) ;
#668659 = CIRCLE ( 'NONE', #325959, 9.999999999999994671 ) ;
#668662 =( NAMED_UNIT ( * ) PLANE_ANGLE_UNIT ( ) SI_UNIT ( $, .RADIAN. ) );
#668663 = B_SPLINE_CURVE_WITH_KNOTS ( 'NONE', 3,
 ( #678832, #499619, #742363, #58507 ),
 .UNSPECIFIED., .F., .F.,
 ( 4, 4 ),
 ( 3.432892965236681003E-07, 0.0003657684566192660920 ),
 .UNSPECIFIED. ) ;
#668664 = SURFACE_STYLE_USAGE ( .BOTH. , #728317 ) ;
#668665 = CARTESIAN_POINT ( 'NONE',  ( 11.73022293496950219, 8.679176575165691077, -2.114551300466510408 ) ) ;
#668668 = EDGE_CURVE ( 'NONE', #758918, #631605, #417216, .T. ) ;
#668667 = VERTEX_POINT ( 'NONE', #453191 ) ;
#668666 = ORIENTED_EDGE ( 'NONE', *, *, #557962, .T. ) ;
#668669 = CARTESIAN_POINT ( 'NONE',  ( 16.37048713764843910, -15.38705826866482340, 13.46202761078662213 ) ) ;
#668673 = CARTESIAN_POINT ( 'NONE',  ( 13.20868886142129739, 24.28794351918512362, 6.836423715270994350 ) ) ;
#668672 =( NAMED_UNIT ( * ) SI_UNIT ( $, .STERADIAN. ) SOLID_ANGLE_UNIT ( ) );
#668671 = CARTESIAN_POINT ( 'NONE',  ( -123.0329890725366226, 5.841176691975114466, 152.2999999999999829 ) ) ;
#668670 = CARTESIAN_POINT ( 'NONE',  ( 4.233558230491522245, -14.22653999999998753, 0.4840686873943814139 ) ) ;
#668674 = EDGE_LOOP ( 'NONE', ( #255841, #613978, #70759, #696944 ) ) ;
#668675 = CARTESIAN_POINT ( 'NONE',  ( -3.360532099420409313, 18.92299999999999116, -0.3507378101038041707 ) ) ;
#668676 = FACE_OUTER_BOUND ( 'NONE', #425318, .T. ) ;
#668677 = CARTESIAN_POINT ( 'NONE',  ( 11.18682268268953273, 8.401125034933416558, -3.262937805629963162 ) ) ;
#668680 = EDGE_CURVE ( 'NONE', #58600, #393842, #714614, .T. ) ;
#668679 = CARTESIAN_POINT ( 'NONE',  ( -2.082800000000022411, -0.8627240077106502758, -144.8177031249999516 ) ) ;
#668678 = STYLED_ITEM ( 'NONE', ( #742175 ), #142657 ) ;
#668681 = DIRECTION ( 'NONE',  ( 1.000000000000000000, 0.000000000000000000, 0.000000000000000000 ) ) ;
#668682 = STYLED_ITEM ( 'NONE', ( #452767 ), #723194 ) ;
#668684 = CARTESIAN_POINT ( 'NONE',  ( 25.91594348578006546, -10.44066495162358699, -1.528834506223796463 ) ) ;
#668683 = CARTESIAN_POINT ( 'NONE',  ( -9.716198003155060547, -9.353716648081080720, -28.04115366357769901 ) ) ;
#668685 = CARTESIAN_POINT ( 'NONE',  ( -14.84583054423524118, 13.70467393140673273, -2.145069610574405150 ) ) ;
#668686 = CARTESIAN_POINT ( 'NONE',  ( -13.64123307030302001, 23.29550116544969995, 6.238386083810125271 ) ) ;
#668687 = DIRECTION ( 'NONE',  ( 0.3110451561556806244, -0.9503951340532463821, 9.396321376790814398E-18 ) ) ;
#668688 = EDGE_CURVE ( 'NONE', #129151, #707658, #671394, .T. ) ;
#668692 = CARTESIAN_POINT ( 'NONE',  ( 13.67245410112857229, 6.049687882265219585, -1.833333333333333925 ) ) ;
#668691 = CARTESIAN_POINT ( 'NONE',  ( -6.343618857194025296, 0.2849999480043209354, -137.9368154531638595 ) ) ;
#668690 = B_SPLINE_CURVE_WITH_KNOTS ( 'NONE', 3,
 ( #554333, #546477, #486851, #173040 ),
 .UNSPECIFIED., .F., .F.,
 ( 4, 4 ),
 ( 0.000000000000000000, 1.000000000000000000 ),
 .UNSPECIFIED. ) ;
#668689 = CARTESIAN_POINT ( 'NONE',  ( -10.36655922571049437, -10.00481807434590209, -27.29601894416898133 ) ) ;
#668693 = CARTESIAN_POINT ( 'NONE',  ( -10.01041666666680108, 7.717824634105559412, -3.187057723027949763 ) ) ;
#668694 = CARTESIAN_POINT ( 'NONE',  ( -11.49588842074679640, 9.035359386862364062, -27.72978443171019336 ) ) ;
#668696 = VECTOR ( 'NONE', #68063, 1000.000000000000000 ) ;
#668695 = DIRECTION ( 'NONE',  ( -1.000000000000000000, 0.000000000000000000, 0.000000000000000000 ) ) ;
#668697 =( GEOMETRIC_REPRESENTATION_CONTEXT ( 3 ) GLOBAL_UNCERTAINTY_ASSIGNED_CONTEXT ( ( #738864 ) ) GLOBAL_UNIT_ASSIGNED_CONTEXT ( ( #439039, #132885, #379485 ) ) REPRESENTATION_CONTEXT ( 'NONE', 'WORKASPACE' ) );
#668698 = CIRCLE ( 'NONE', #744814, 15.11299999999999599 ) ;
#668699 = CARTESIAN_POINT ( 'NONE',  ( -12.17036404313999931, 18.91300000000000026, 0.3664601901823659746 ) ) ;
#668700 = COLOUR_RGB ( '',0.4274509803921568429, 0.4588235294117646856, 0.4941176470588235503 ) ;
#668701 = B_SPLINE_CURVE_WITH_KNOTS ( 'NONE', 3,
 ( #247586, #68411, #180023, #549554 ),
 .UNSPECIFIED., .F., .F.,
 ( 4, 4 ),
 ( 0.000000000000000000, 1.000000000000000000 ),
 .UNSPECIFIED. ) ;
#668703 = ORIENTED_EDGE ( 'NONE', *, *, #156394, .T. ) ;
#668702 = CARTESIAN_POINT ( 'NONE',  ( -106.4749019499725904, 5.404315753740450923, 152.3999999999999773 ) ) ;
#668704 = EDGE_LOOP ( 'NONE', ( #331932, #244124, #143209, #330190 ) ) ;
#668706 = VERTEX_POINT ( 'NONE', #62843 ) ;
#668705 = EDGE_CURVE ( 'NONE', #421437, #522090, #671393, .T. ) ;
#668707 = EDGE_LOOP ( 'NONE', ( #245917, #489574 ) ) ;
#668708 = CARTESIAN_POINT ( 'NONE',  ( 10.76597323919880012, -10.44680844369440109, -28.04133740195500124 ) ) ;
#668709 = CARTESIAN_POINT ( 'NONE',  ( -59.39219160485603766, -4.398800024047818447, 0.8112129937600250917 ) ) ;
#668710 = LINE ( 'NONE', #485662, #668696 ) ;
#668711 = CARTESIAN_POINT ( 'NONE',  ( 9.410000000000149356, -0.1249999999998011868, -27.30000000000000071 ) ) ;
#668712 = VERTEX_POINT ( 'NONE', #778995 ) ;
#668714 = CARTESIAN_POINT ( 'NONE',  ( 10.82747705835457630, 7.971155918590266509, -27.38420394650325207 ) ) ;
#668713 = DIRECTION ( 'NONE',  ( 1.000000000000000000, 0.000000000000000000, 0.000000000000000000 ) ) ;
#668717 = CYLINDRICAL_SURFACE ( 'NONE', #455695, 0.5600000000000014966 ) ;
#668716 = CARTESIAN_POINT ( 'NONE',  ( -9.423422605998338142, 14.46950969961053346, 1.164377595379537889 ) ) ;
#668715 = CARTESIAN_POINT ( 'NONE',  ( 2.688851737842123502, 36.16895002043722940, -14.62792604054356005 ) ) ;
#668721 = ORIENTED_EDGE ( 'NONE', *, *, #673603, .T. ) ;
#668720 = DIRECTION ( 'NONE',  ( 1.832421301930509841E-16, 1.000000000000000000, 1.256420710046080011E-15 ) ) ;
#668719 = SURFACE_STYLE_FILL_AREA ( #680602 ) ;
#668718 = CARTESIAN_POINT ( 'NONE',  ( -2.186991091819662447, 18.69317625613397382, 45.68026368541180915 ) ) ;
#668722 = CARTESIAN_POINT ( 'NONE',  ( 2.159123193271309304, -14.22399999999998599, -6.095381130676449821 ) ) ;
#668723 = ORIENTED_EDGE ( 'NONE', *, *, #104632, .T. ) ;
#668724 = DIRECTION ( 'NONE',  ( -0.07153923771012513089, 0.000000000000000000, 0.9974377862643134529 ) ) ;
#668725 = CARTESIAN_POINT ( 'NONE',  ( 1.878029001872594913E-15, 12.10627500000000012, -1.030189935058239499E-16 ) ) ;
#668727 = EDGE_CURVE ( 'NONE', #774213, #607959, #468005, .T. ) ;
#668726 = CARTESIAN_POINT ( 'NONE',  ( -11.25333960163639802, 8.186430042638166427, -3.210345153700561394 ) ) ;
#668729 = CONICAL_SURFACE ( 'NONE', #198730, 3.500000000000003109, 0.7853981633974538301 ) ;
#668728 =( GEOMETRIC_REPRESENTATION_CONTEXT ( 3 ) GLOBAL_UNCERTAINTY_ASSIGNED_CONTEXT ( ( #27005 ) ) GLOBAL_UNIT_ASSIGNED_CONTEXT ( ( #696052, #393855, #35623 ) ) REPRESENTATION_CONTEXT ( 'NONE', 'WORKASPACE' ) );
#668730 = CARTESIAN_POINT ( 'NONE',  ( -14.37165344682330392, 18.68600191088027174, 3.829061943687319669 ) ) ;
#668731 = LINE ( 'NONE', #366623, #293964 ) ;
#668734 = VERTEX_POINT ( 'NONE', #305762 ) ;
#668733 =( LENGTH_UNIT ( ) NAMED_UNIT ( * ) SI_UNIT ( .MILLI., .METRE. ) );
#668732 = AXIS2_PLACEMENT_3D ( 'NONE', #610722, #499205, #372328 ) ;
#668735 = ORIENTED_EDGE ( 'NONE', *, *, #63324, .T. ) ;
#668736 = AXIS2_PLACEMENT_3D ( 'NONE', #57294, #192454, #494473 ) ;
#668738 = ORIENTED_EDGE ( 'NONE', *, *, #677605, .F. ) ;
#668737 = ORIENTED_EDGE ( 'NONE', *, *, #724502, .T. ) ;
#668740 = CARTESIAN_POINT ( 'NONE',  ( -13.54541279460333492, 31.55066086225860644, -6.142320238360653661 ) ) ;
#668739 = CARTESIAN_POINT ( 'NONE',  ( -14.86932808670089479, 24.43764390462308711, -0.3309933396637589342 ) ) ;
#668743 = ORIENTED_EDGE ( 'NONE', *, *, #635623, .F. ) ;
#668742 = EDGE_CURVE ( 'NONE', #232412, #211911, #12932, .T. ) ;
#668741 = CARTESIAN_POINT ( 'NONE',  ( 4.569801180419998943, 0.02540000000000000244, 13.06817241325999923 ) ) ;
#668744 = VERTEX_POINT ( 'NONE', #297884 ) ;
#668745 = B_SPLINE_CURVE_WITH_KNOTS ( 'NONE', 3,
 ( #62488, #297512, #66414, #249548, #551485, #177989 ),
 .UNSPECIFIED., .F., .F.,
 ( 4, 2, 4 ),
 ( 0.000000000000000000, 0.5000000000000000000, 1.000000000000000000 ),
 .UNSPECIFIED. ) ;
#668746 = B_SPLINE_CURVE_WITH_KNOTS ( 'NONE', 3,
 ( #677320, #132491, #251881, #76571 ),
 .UNSPECIFIED., .F., .F.,
 ( 4, 4 ),
 ( 0.000000000000000000, 0.0002894495248081993934 ),
 .UNSPECIFIED. ) ;
#668748 = CARTESIAN_POINT ( 'NONE',  ( -9.774306572532340809, 8.507701171060048750, -3.169218704220720273 ) ) ;
#668747 = STYLED_ITEM ( 'NONE', ( #308893 ), #585375 ) ;
#668749 = EDGE_LOOP ( 'NONE', ( #320494, #392891, #746574, #271482 ) ) ;
#668751 = CARTESIAN_POINT ( 'NONE',  ( 12.36681174942139627, -7.840002746063952088, -2.276685434694590171 ) ) ;
#668750 = CARTESIAN_POINT ( 'NONE',  ( -12.02210817176796454, 19.74999955322546086, -8.756429251654990864 ) ) ;
#668752 = UNCERTAINTY_MEASURE_WITH_UNIT (LENGTH_MEASURE( 1.000000000000000082E-05 ), #678221, 'distance_accuracy_value', 'NONE');
#668753 = PRESENTATION_LAYER_ASSIGNMENT (  '', '', ( #300522 ) ) ;
#668754 = CARTESIAN_POINT ( 'NONE',  ( 6.344598683662161953, 34.69490658714435227, 27.40803321286312766 ) ) ;
#668756 = CARTESIAN_POINT ( 'NONE',  ( -9.964088854572041853, 31.31865694786080923, 11.21270236470261672 ) ) ;
#668755 = SURFACE_SIDE_STYLE ('',( #680632 ) ) ;
#668758 = ORIENTED_EDGE ( 'NONE', *, *, #736477, .T. ) ;
#668757 = CARTESIAN_POINT ( 'NONE',  ( -10.08068760159660116, 8.832587388547549878, -2.227729495921620284 ) ) ;
#668759 = DIRECTION ( 'NONE',  ( 0.000000000000000000, 0.000000000000000000, -1.000000000000000000 ) ) ;
#668761 = VERTEX_POINT ( 'NONE', #480524 ) ;
#668760 = ADVANCED_FACE ( 'NONE', ( #775056 ), #186234, .F. ) ;
#668763 = CARTESIAN_POINT ( 'NONE',  ( 13.64092067279746701, 25.73959595311828963, 6.239013213007310377 ) ) ;
#668762 = FILL_AREA_STYLE ('',( #419 ) ) ;
#668764 =( NAMED_UNIT ( * ) PLANE_ANGLE_UNIT ( ) SI_UNIT ( $, .RADIAN. ) );
#668765 = DIRECTION ( 'NONE',  ( 1.000000000000000000, 0.000000000000000000, 0.000000000000000000 ) ) ;
#668766 = SURFACE_STYLE_USAGE ( .BOTH. , #426315 ) ;
#668767 = ADVANCED_FACE ( 'NONE', ( #170549 ), #723221, .T. ) ;
#668768 = EDGE_LOOP ( 'NONE', ( #352633, #561912, #786928, #203930 ) ) ;
#668770 = CARTESIAN_POINT ( 'NONE',  ( 8.021906274054819264, 34.61511464699734830, 26.59595305606342208 ) ) ;
#668769 =( GEOMETRIC_REPRESENTATION_CONTEXT ( 3 ) GLOBAL_UNCERTAINTY_ASSIGNED_CONTEXT ( ( #387766 ) ) GLOBAL_UNIT_ASSIGNED_CONTEXT ( ( #638373, #336318, #455458 ) ) REPRESENTATION_CONTEXT ( 'NONE', 'WORKASPACE' ) );
#668773 = ORIENTED_EDGE ( 'NONE', *, *, #440765, .F. ) ;
#668772 = FILL_AREA_STYLE ('',( #740232 ) ) ;
#668771 = MECHANICAL_DESIGN_GEOMETRIC_PRESENTATION_REPRESENTATION (  '', ( #160747 ), #46503 ) ;
#668774 = CARTESIAN_POINT ( 'NONE',  ( -10.59119800315509963, -10.44628335191880097, -27.65884633642220081 ) ) ;
#668775 = CARTESIAN_POINT ( 'NONE',  ( 14.81003646973428012, 0.04205365027161160618, 2.550532548426382107 ) ) ;
#668776 = PLANE ( 'NONE',  #366289 ) ;
#668777 = COLOUR_RGB ( '',0.7529411764705882248, 0.7529411764705882248, 0.7529411764705882248 ) ;
#668779 = CARTESIAN_POINT ( 'NONE',  ( 13.80528261904996334, 25.63318302047169794, 5.866359332988707820 ) ) ;
#668778 = CARTESIAN_POINT ( 'NONE',  ( -12.06034870785079072, -8.942472989459078647, -2.426249755310792899 ) ) ;
#668780 = FILL_AREA_STYLE_COLOUR ( '', #6972 ) ;
#668782 = SURFACE_STYLE_USAGE ( .BOTH. , #426328 ) ;
#668781 = CARTESIAN_POINT ( 'NONE',  ( 16.41105755537974886, 18.92299999999999827, 0.4575215189873439448 ) ) ;
#668784 = DIRECTION ( 'NONE',  ( 1.000000000000000000, -0.000000000000000000, -0.000000000000000000 ) ) ;
#668783 = CARTESIAN_POINT ( 'NONE',  ( 11.50443018545850649, -8.959999999999986642, -2.923316150746200659 ) ) ;
#668786 = ADVANCED_FACE ( 'NONE', ( #536258, #421066, #118695, #361470, #727125 ), #603744, .F. ) ;
#668785 = CARTESIAN_POINT ( 'NONE',  ( 10.30756110915421964, 8.876763333631901176, -3.008880645698694956 ) ) ;
#668788 = CARTESIAN_POINT ( 'NONE',  ( 11.49180767767500022, -8.959999999999972431, -2.923316150746199771 ) ) ;
#668787 = CARTESIAN_POINT ( 'NONE',  ( -10.29103960163639897, 7.871425591818558942, -2.415042991439459996 ) ) ;
#668790 = EDGE_CURVE ( 'NONE', #187389, #512132, #23948, .T. ) ;
#668789 = LINE ( 'NONE', #557146, #645749 ) ;
#668791 = CARTESIAN_POINT ( 'NONE',  ( 20.75333547700858716, -18.70679804143617986, -7.944993913953280362 ) ) ;
#668792 = CARTESIAN_POINT ( 'NONE',  ( 12.87713842074649406, -8.959999999999974207, -2.276683849253819059 ) ) ;
#668795 = CARTESIAN_POINT ( 'NONE',  ( -10.64083960163639908, -8.928574408181429334, -2.415042991439490194 ) ) ;
#668794 = VECTOR ( 'NONE', #562402, 1000.000000000000114 ) ;
#668793 = B_SPLINE_CURVE_WITH_KNOTS ( 'NONE', 3,
 ( #483178, #367995, #610328, #65519 ),
 .UNSPECIFIED., .F., .F.,
 ( 4, 4 ),
 ( 0.000000000000000000, 1.000000000000000000 ),
 .UNSPECIFIED. ) ;
#668796 = DIRECTION ( 'NONE',  ( -0.7070757040606899801, -4.664595804363840159E-34, 0.7071378569466348907 ) ) ;
#668797 =( LENGTH_UNIT ( ) NAMED_UNIT ( * ) SI_UNIT ( .MILLI., .METRE. ) );
#668799 = CARTESIAN_POINT ( 'NONE',  ( -1.850616604242343533, 20.12447913242301567, 45.60026551153841012 ) ) ;
#668798 = CARTESIAN_POINT ( 'NONE',  ( 11.32253626304956029, 8.914105588760650178, -2.377974160602714715 ) ) ;
#668800 = VECTOR ( 'NONE', #477030, 1000.000000000000000 ) ;
#668801 = CARTESIAN_POINT ( 'NONE',  ( 10.47318018545849760, -10.32178942950050704, -28.34012958541078930 ) ) ;
#668802 = CARTESIAN_POINT ( 'NONE',  ( 12.18134314446259481, 7.833497996618021375, -2.928353180097813535 ) ) ;
#668803 = CARTESIAN_POINT ( 'NONE',  ( -12.03130508741340421, -8.960000000000002629, -2.600000000000002753 ) ) ;
#668804 = SURFACE_SIDE_STYLE ('',( #418571 ) ) ;
#668806 = CARTESIAN_POINT ( 'NONE',  ( 9.210000000000119869, -5.399999999999790745, -31.64999999999999858 ) ) ;
#668805 = CARTESIAN_POINT ( 'NONE',  ( -14.41656882326996048, 27.44729962010702806, -4.142795940453440018 ) ) ;
#668808 = SURFACE_SIDE_STYLE ('',( #676726 ) ) ;
#668807 = CARTESIAN_POINT ( 'NONE',  ( 7.626600295602648849, 35.08072434759103686, 12.76876032528111793 ) ) ;
#668809 = SURFACE_STYLE_FILL_AREA ( #366702 ) ;
#668810 =( LENGTH_UNIT ( ) NAMED_UNIT ( * ) SI_UNIT ( .MILLI., .METRE. ) );
#668812 = CARTESIAN_POINT ( 'NONE',  ( 11.03653403355645146, 19.26509620253163391, -10.15848987429480488 ) ) ;
#668811 = CIRCLE ( 'NONE', #8334, 5.500000000000005329 ) ;
#668814 = EDGE_CURVE ( 'NONE', #160603, #37798, #449815, .T. ) ;
#668813 = MECHANICAL_DESIGN_GEOMETRIC_PRESENTATION_REPRESENTATION (  '', ( #224386 ), #97599 ) ;
#668815 = CARTESIAN_POINT ( 'NONE',  ( -9.856191614104529819, -15.19045940240534520, 8.014518066823120179 ) ) ;
#668816 = COLOUR_RGB ( '',1.000000000000000000, 1.000000000000000000, 1.000000000000000000 ) ;
#668817 = CARTESIAN_POINT ( 'NONE',  ( -32.49999999999998579, 27.00000000000000355, 6.000000000000000000 ) ) ;
#668818 = CARTESIAN_POINT ( 'NONE',  ( -13.06610426826329707, -8.970716371709400505, -2.929503250837353079 ) ) ;
#668819 = CARTESIAN_POINT ( 'NONE',  ( -7.430611319762940425, 2.610964793032095610, 13.22461378660259079 ) ) ;
#668820 = CARTESIAN_POINT ( 'NONE',  ( -11.43703133648840442, -9.243354028957881496, -27.72575682329360092 ) ) ;
#668821 = DIRECTION ( 'NONE',  ( -0.000000000000000000, 1.000000000000000000, -0.000000000000000000 ) ) ;
#668822 = ORIENTED_EDGE ( 'NONE', *, *, #14027, .F. ) ;
#668823 = CARTESIAN_POINT ( 'NONE',  ( 12.41467647779589534, 8.398888806312857724, -1.945218283727522479 ) ) ;
#668825 = EDGE_LOOP ( 'NONE', ( #447111, #556784, #493760, #575507, #291365, #213325, #137740, #694322, #362853, #642662, #387430, #563694, #383218 ) ) ;
#668824 = CARTESIAN_POINT ( 'NONE',  ( 7.157473479961501184, 0.000000000000000000, 11.02974233245836366 ) ) ;
#668826 = CARTESIAN_POINT ( 'NONE',  ( 12.78022293496949935, 8.679999999999999716, -27.36502577388069923 ) ) ;
#668830 = EDGE_CURVE ( 'NONE', #625808, #444461, #444470, .T. ) ;
#668829 =( LENGTH_UNIT ( ) NAMED_UNIT ( * ) SI_UNIT ( .MILLI., .METRE. ) );
#668828 = CARTESIAN_POINT ( 'NONE',  ( 10.37813960163610183, 8.186430042638189519, -27.23965484629941969 ) ) ;
#668827 = CARTESIAN_POINT ( 'NONE',  ( -12.36967994427979001, 8.800154353784760630, -1.959033144908106649 ) ) ;
#668831 = CARTESIAN_POINT ( 'NONE',  ( -11.43703133648840442, 9.056645971042105003, -27.72575682329360092 ) ) ;
#668833 = CARTESIAN_POINT ( 'NONE',  ( 9.634999999999999787, 3.715000000000195257, -26.40199999999999747 ) ) ;
#668832 = CARTESIAN_POINT ( 'NONE',  ( -14.40528331699858633, 5.608190823216032683, -29.66584995099545097 ) ) ;
#668834 = SURFACE_STYLE_USAGE ( .BOTH. , #728497 ) ;
#668836 = CARTESIAN_POINT ( 'NONE',  ( 8.885000000000159659, 2.035000000000199982, -26.55199999999999960 ) ) ;
#668835 = PRESENTATION_LAYER_ASSIGNMENT (  '', '', ( #554579 ) ) ;
#668838 = VECTOR ( 'NONE', #120743, 1000.000000000000000 ) ;
#668837 = CARTESIAN_POINT ( 'NONE',  ( 17.03179735779394122, 39.94023885143899122, -43.88600000000018042 ) ) ;
#668839 = UNCERTAINTY_MEASURE_WITH_UNIT (LENGTH_MEASURE( 1.000000000000000082E-05 ), #341642, 'distance_accuracy_value', 'NONE');
#668840 = AXIS2_PLACEMENT_3D ( 'NONE', #683702, #743314, #15361 ) ;
#668843 = ORIENTED_EDGE ( 'NONE', *, *, #716412, .T. ) ;
#668842 = CARTESIAN_POINT ( 'NONE',  ( -10.18590656868423139, -15.41959529048997624, 7.105576592434448280 ) ) ;
#668841 = CARTESIAN_POINT ( 'NONE',  ( -11.87309971916191742, 19.71706453038375884, -9.166760780525954999 ) ) ;
#668846 = ORIENTED_EDGE ( 'NONE', *, *, #228237, .F. ) ;
#668845 = DIRECTION ( 'NONE',  ( -3.342508610651247270E-34, 1.000000000000000000, 3.254229924975366412E-34 ) ) ;
#668844 = CARTESIAN_POINT ( 'NONE',  ( -58.80128950000000287, -3.596131533181723775E-15, -3.598379044446111727E-17 ) ) ;
#668847 = EDGE_CURVE ( 'NONE', #549098, #241487, #51112, .T. ) ;
#668849 = ORIENTED_EDGE ( 'NONE', *, *, #544414, .T. ) ;
#668848 = CARTESIAN_POINT ( 'NONE',  ( -4.364263777656659293, 36.34707936220832636, -14.35106970504407720 ) ) ;
#668850 = VERTEX_POINT ( 'NONE', #432819 ) ;
#668851 = DIRECTION ( 'NONE',  ( -7.727152251391089521E-14, 0.000000000000000000, 1.000000000000000000 ) ) ;
#668853 = ORIENTED_EDGE ( 'NONE', *, *, #262447, .F. ) ;
#668852 = ORIENTED_EDGE ( 'NONE', *, *, #153796, .F. ) ;
#668854 = CARTESIAN_POINT ( 'NONE',  ( 2.251425088648150385, 35.22636103917682959, -14.70160638684250642 ) ) ;
#668857 = ADVANCED_FACE ( 'NONE', ( #321442 ), #687136, .T. ) ;
#668856 = FILL_AREA_STYLE_COLOUR ( '', #438652 ) ;
#668855 = AXIS2_PLACEMENT_3D ( 'NONE', #653358, #780466, #593473 ) ;
#668858 = CARTESIAN_POINT ( 'NONE',  ( -1.108209038230193233, 1.108209038230234755, -155.5829374999999288 ) ) ;
#668859 = CARTESIAN_POINT ( 'NONE',  ( -12.86264508275499452, 8.959997253936030859, -2.599999999999967226 ) ) ;
#668860 = EDGE_LOOP ( 'NONE', ( #180142, #603349, #491403, #147078, #550626 ) ) ;
#668861 = CARTESIAN_POINT ( 'NONE',  ( 11.63764508275480303, -9.340002746063920114, -27.84999999999998721 ) ) ;
#668863 = VERTEX_POINT ( 'NONE', #344903 ) ;
#668862 = STYLED_ITEM ( 'NONE', ( #444559 ), #23855 ) ;
#668864 = EDGE_LOOP ( 'NONE', ( #215123, #507749, #765355, #489116 ) ) ;
#668865 = ORIENTED_EDGE ( 'NONE', *, *, #434187, .T. ) ;
#668866 = ORIENTED_EDGE ( 'NONE', *, *, #756163, .F. ) ;
#668868 = MECHANICAL_DESIGN_GEOMETRIC_PRESENTATION_REPRESENTATION (  '', ( #719476 ), #97105 ) ;
#668867 = CARTESIAN_POINT ( 'NONE',  ( -11.60873525581090426, 7.840174500277183434, -28.17321540296423166 ) ) ;
#668871 = EDGE_CURVE ( 'NONE', #214175, #196251, #405192, .T. ) ;
#668870 = ORIENTED_EDGE ( 'NONE', *, *, #248804, .T. ) ;
#668869 = LINE ( 'NONE', #124049, #678182 ) ;
#668872 =( LENGTH_UNIT ( ) NAMED_UNIT ( * ) SI_UNIT ( .MILLI., .METRE. ) );
#668875 = CARTESIAN_POINT ( 'NONE',  ( 11.90484498110929579, -8.209169265849119768, -3.144840274749315157 ) ) ;
#668874 = CARTESIAN_POINT ( 'NONE',  ( -10.74672680953764115, -10.37791899389831940, -27.29464649430222423 ) ) ;
#668873 = MECHANICAL_DESIGN_GEOMETRIC_PRESENTATION_REPRESENTATION (  '', ( #478601 ), #339233 ) ;
#668876 = PRESENTATION_STYLE_ASSIGNMENT (( #557233 ) ) ;
#668877 = AXIS2_PLACEMENT_3D ( 'NONE', #311741, #502115, #553899 ) ;
#668878 = EDGE_CURVE ( 'NONE', #260720, #290257, #69335, .T. ) ;
#668879 = B_SPLINE_CURVE_WITH_KNOTS ( 'NONE', 3,
 ( #509045, #386071, #266772, #572627, #636352, #270691, #139541, #449565, #393897, #516900, #389960, #326490, #512978, #624583, #95349, #453433, #27858, #322615, #568696, #262854, #19928, #759659, #23835 ),
 .UNSPECIFIED., .F., .F.,
 ( 4, 1, 1, 1, 1, 1, 1, 1, 1, 1, 1, 1, 1, 1, 1, 1, 1, 1, 1, 1, 4 ),
 ( 0.000000000000000000, 0.06545358599639701513, 0.1309271353251043046, 0.1968345713861185398, 0.2655389630012741642, 0.3009732942132850586, 0.3365233497108054972, 0.3724460684357015494, 0.4092197040887923798, 0.4470395288474042772, 0.4855975538449002205, 0.5256921387549865488, 0.5670398852176204985, 0.6106067818585915186, 0.6568026478891179076, 0.7058321877058142402, 0.7582135459065736383, 0.8133962768113989217, 0.8721987565238830120, 0.9343717036829127798, 1.000000000000000000 ),
 .UNSPECIFIED. ) ;
#668880 = UNCERTAINTY_MEASURE_WITH_UNIT (LENGTH_MEASURE( 1.000000000000000082E-05 ), #177275, 'distance_accuracy_value', 'NONE');
#668881 = DIRECTION ( 'NONE',  ( -0.000000000000000000, 1.000000000000000000, -0.000000000000000000 ) ) ;
#668882 = DIRECTION ( 'NONE',  ( -0.9438700203879957229, 0.000000000000000000, -0.3303170970639644488 ) ) ;
#668884 = VECTOR ( 'NONE', #26025, 1000.000000000000114 ) ;
#668883 = CARTESIAN_POINT ( 'NONE',  ( -12.24943760159661821, 8.970716371709423598, -28.17950325083743834 ) ) ;
#668885 = ORIENTED_EDGE ( 'NONE', *, *, #586956, .T. ) ;
#668886 = ADVANCED_FACE ( 'NONE', ( #38402 ), #101961, .T. ) ;
#668887 = CARTESIAN_POINT ( 'NONE',  ( -23.06654762208439990, 3.000000000000000000, 27.73345237791560081 ) ) ;
#668888 = COLOUR_RGB ( '',0.000000000000000000, 0.000000000000000000, 0.000000000000000000 ) ;
#668891 = CARTESIAN_POINT ( 'NONE',  ( -13.63492527803856014, 25.49387020397571035, -6.252104669000409842 ) ) ;
#668890 = AXIS2_PLACEMENT_3D ( 'NONE', #166804, #301995, #429077 ) ;
#668889 = CARTESIAN_POINT ( 'NONE',  ( -1.567244251809583266, 4.138262483781939621E-14, -156.2774687499999402 ) ) ;
#668892 = CARTESIAN_POINT ( 'NONE',  ( -10.97028974850299932, 7.963939597079665589, -27.34328719605302638 ) ) ;
#668895 = EDGE_LOOP ( 'NONE', ( #181664, #279714, #158780, #437969 ) ) ;
#668894 = CONICAL_SURFACE ( 'NONE', #199450, 3.817904450235910740, 0.7384359854905941933 ) ;
#668893 = CARTESIAN_POINT ( 'NONE',  ( -11.67140064881959916, -8.523374451196570334, -3.218580173972376723 ) ) ;
#668897 = DIRECTION ( 'NONE',  ( -0.000000000000000000, -4.907343444090899293E-15, 1.000000000000000000 ) ) ;
#668896 = FILL_AREA_STYLE ('',( #299342 ) ) ;
#668898 = CARTESIAN_POINT ( 'NONE',  ( 10.05750626830279870, 7.975535327887929071, -27.48471963900479764 ) ) ;
#668900 = DIRECTION ( 'NONE',  ( -0.000000000000000000, -0.000000000000000000, -1.000000000000000000 ) ) ;
#668899 = CIRCLE ( 'NONE', #59133, 2.054999999999999716 ) ;
#668901 = CARTESIAN_POINT ( 'NONE',  ( -11.74580275807219465, 19.43771899962926497, 9.123724025757889322 ) ) ;
#668903 = CARTESIAN_POINT ( 'NONE',  ( 9.882306268302778918, -7.975535327887889103, -2.965280360995200315 ) ) ;
#668902 = CARTESIAN_POINT ( 'NONE',  ( 10.82378018545851361, -10.32178942950050704, -28.34012958541078930 ) ) ;
#668905 = B_SPLINE_CURVE_WITH_KNOTS ( 'NONE', 3,
 ( #552529, #496832, #731693, #71366 ),
 .UNSPECIFIED., .F., .F.,
 ( 4, 4 ),
 ( 0.000000000000000000, 1.000000000000000000 ),
 .UNSPECIFIED. ) ;
#668904 = CARTESIAN_POINT ( 'NONE',  ( -9.803698003155062679, 8.179274761753587697, -3.230793680568322834 ) ) ;
#668906 = ADVANCED_FACE ( 'NONE', ( #161797 ), #587108, .F. ) ;
#668908 = AXIS2_PLACEMENT_3D ( 'NONE', #782742, #178218, #186085 ) ;
#668907 = CARTESIAN_POINT ( 'NONE',  ( -59.50127949962703866, -7.929466677561813448, 0.8270218725450251274 ) ) ;
#668909 = CARTESIAN_POINT ( 'NONE',  ( 21.38815054824349104, 21.84606150721764806, 27.74066350056907737 ) ) ;
#668912 = ORIENTED_EDGE ( 'NONE', *, *, #58455, .T. ) ;
#668911 = CARTESIAN_POINT ( 'NONE',  ( 14.21890642257317339, 29.81730145485138550, 4.777344518932014950 ) ) ;
#668910 = CARTESIAN_POINT ( 'NONE',  ( -13.56432942060081714, 26.91766279240108872, -6.403825965430733902 ) ) ;
#668914 = FILL_AREA_STYLE_COLOUR ( '', #354370 ) ;
#668913 = CARTESIAN_POINT ( 'NONE',  ( 14.09207277813029968, 26.00089540382034059, 4.756043993159750904 ) ) ;
#668915 = CARTESIAN_POINT ( 'NONE',  ( 7.360000000000151310, 5.358794223548781765, -29.33000000000000540 ) ) ;
#668916 = AXIS2_PLACEMENT_3D ( 'NONE', #785775, #241034, #431779 ) ;
#668917 = CARTESIAN_POINT ( 'NONE',  ( 12.35329447527715274, 7.992709340198016044, -3.245460840156798366 ) ) ;
#668919 =( NAMED_UNIT ( * ) SI_UNIT ( $, .STERADIAN. ) SOLID_ANGLE_UNIT ( ) );
#668918 = CARTESIAN_POINT ( 'NONE',  ( 11.02443760159640718, 8.970156369028346788, -2.269528693974890210 ) ) ;
#668921 = CARTESIAN_POINT ( 'NONE',  ( -11.23025075994337918, 8.444007001055684469, -28.40869869513191048 ) ) ;
#668920 = B_SPLINE_CURVE_WITH_KNOTS ( 'NONE', 3,
 ( #363799, #673773, #371619, #73045 ),
 .UNSPECIFIED., .F., .F.,
 ( 4, 4 ),
 ( 0.000000000000000000, 1.000000000000000000 ),
 .UNSPECIFIED. ) ;
#668922 =( LENGTH_UNIT ( ) NAMED_UNIT ( * ) SI_UNIT ( .MILLI., .METRE. ) );
#668924 = VECTOR ( 'NONE', #204458, 1000.000000000000114 ) ;
#668923 = CARTESIAN_POINT ( 'NONE',  ( 1.798172567656741494, 2.717429333130879865, 144.6618429629629929 ) ) ;
#668926 = DIRECTION ( 'NONE',  ( -0.000000000000000000, -1.000000000000000000, -0.000000000000000000 ) ) ;
#668925 = CARTESIAN_POINT ( 'NONE',  ( -4.566368641459254363, 14.43070577020084677, 2.646239874205508880 ) ) ;
#668927 = CARTESIAN_POINT ( 'NONE',  ( 12.40972323919875819, 8.398864782515490290, -1.931062026848125779 ) ) ;
#668929 = CARTESIAN_POINT ( 'NONE',  ( -0.8282170541775946138, 19.04745999999999739, 6.795377346245934878E-15 ) ) ;
#668928 = CARTESIAN_POINT ( 'NONE',  ( 10.40000000000017266, 46.74999994400000247, -50.80000000000011084 ) ) ;
#668930 = ADVANCED_FACE ( 'NONE', ( #400557 ), #635146, .T. ) ;
#668931 = CARTESIAN_POINT ( 'NONE',  ( -11.13068760159659831, 8.832587388547578300, -27.47772949592170377 ) ) ;
#668933 = ADVANCED_FACE ( 'NONE', ( #98067 ), #138359, .F. ) ;
#668932 = AXIS2_PLACEMENT_3D ( 'NONE', #574977, #273028, #149690 ) ;
#668934 = CARTESIAN_POINT ( 'NONE',  ( 11.18902093492970096, 7.861310592114749696, -28.03849641579980201 ) ) ;
#668935 = CARTESIAN_POINT ( 'NONE',  ( 3.805209739535326374, 4.731140907197579182, 27.30642447135352668 ) ) ;
#668938 = CARTESIAN_POINT ( 'NONE',  ( 1.888523352422237567, 36.36473823700010399, 14.88064164719442317 ) ) ;
#668937 = CARTESIAN_POINT ( 'NONE',  ( 7.360000000000134435, 1.291205776451633147, -31.50000000000000000 ) ) ;
#668936 = MECHANICAL_DESIGN_GEOMETRIC_PRESENTATION_REPRESENTATION (  '', ( #402286 ), #237067 ) ;
#668941 = CARTESIAN_POINT ( 'NONE',  ( -2.436486804785111815, 16.78231781743425444, 15.56045893848731154 ) ) ;
#668940 = CARTESIAN_POINT ( 'NONE',  ( -14.18929761053173522, 29.66976770546023445, 4.457575099428893850 ) ) ;
#668939 = SURFACE_SIDE_STYLE ('',( #160325 ) ) ;
#668943 = CARTESIAN_POINT ( 'NONE',  ( -11.57236552762601001, 8.039668326959763078, -3.052396047215569119 ) ) ;
#668942 = VECTOR ( 'NONE', #660271, 1000.000000000000000 ) ;
#668944 = CARTESIAN_POINT ( 'NONE',  ( 11.81812293496940747, -8.959999999999986642, -2.276683849253819947 ) ) ;
#668945 = DIRECTION ( 'NONE',  ( 1.087729154526912303E-67, -3.254229924975365985E-34, 1.000000000000000000 ) ) ;
#668947 = CARTESIAN_POINT ( 'NONE',  ( 10.52397293496940023, -10.00410973606929943, -28.40023736955570044 ) ) ;
#668946 = STYLED_ITEM ( 'NONE', ( #598159 ), #416465 ) ;
#668950 = CARTESIAN_POINT ( 'NONE',  ( 14.83623652098915890, 27.48295300688605636, 1.045148163086446758 ) ) ;
#668949 = FACE_OUTER_BOUND ( 'NONE', #341168, .T. ) ;
#668948 = CARTESIAN_POINT ( 'NONE',  ( 6.431456751559008644, 0.02540000000000169900, -9.681285150233513548 ) ) ;
#668952 = ORIENTED_EDGE ( 'NONE', *, *, #492888, .T. ) ;
#668951 = EDGE_CURVE ( 'NONE', #608385, #27601, #582626, .T. ) ;
#668953 = CARTESIAN_POINT ( 'NONE',  ( -12.78126423561248615, -14.83850667830734693, 5.089445445315170069 ) ) ;
#668954 = CARTESIAN_POINT ( 'NONE',  ( 11.51563960163609934, -10.42857440818139914, -28.03495700856050021 ) ) ;
#668955 = AXIS2_PLACEMENT_3D ( 'NONE', #643103, #706719, #281335 ) ;
#668956 = AXIS2_PLACEMENT_3D ( 'NONE', #392064, #261027, #451628 ) ;
#668957 = CARTESIAN_POINT ( 'NONE',  ( -13.07592479850830358, 7.930212007113045303, -1.796995786751168334 ) ) ;
#668959 = ORIENTED_EDGE ( 'NONE', *, *, #681510, .F. ) ;
#668958 = CARTESIAN_POINT ( 'NONE',  ( -10.66960626830300463, -10.32178942950050704, -27.35987041458921709 ) ) ;
#668960 = CARTESIAN_POINT ( 'NONE',  ( 14.33321809704341732, 31.80292033488242609, 3.970516806649367236 ) ) ;
#668961 = ORIENTED_EDGE ( 'NONE', *, *, #763297, .T. ) ;
#668962 = VERTEX_POINT ( 'NONE', #736980 ) ;
#668963 = DIRECTION ( 'NONE',  ( -1.000000000000000000, 0.000000000000000000, 0.000000000000000000 ) ) ;
#668964 = B_SPLINE_CURVE_WITH_KNOTS ( 'NONE', 3,
 ( #478788, #292259, #168835, #654059, #777292, #657984 ),
 .UNSPECIFIED., .F., .F.,
 ( 4, 2, 4 ),
 ( 0.000000000000000000, 0.5000000000000000000, 1.000000000000000000 ),
 .UNSPECIFIED. ) ;
#668966 = EDGE_LOOP ( 'NONE', ( #458452, #480076, #144510, #658426, #475883, #475651, #76315 ) ) ;
#668965 = CARTESIAN_POINT ( 'NONE',  ( 11.84195687546332287, 17.82902587066723754, -8.998565888765959642 ) ) ;
#668967 = CARTESIAN_POINT ( 'NONE',  ( -14.83231626894830946, 27.47197395108578988, -1.099538789251345294 ) ) ;
#668970 = CARTESIAN_POINT ( 'NONE',  ( 13.00102253816228881, 18.41804438291138268, -7.223540818891804882 ) ) ;
#668969 = CARTESIAN_POINT ( 'NONE',  ( -0.4000000000000008549, -11.50000000000000355, -5.999999999999996447 ) ) ;
#668968 = CARTESIAN_POINT ( 'NONE',  ( -10.99083960163639873, -8.928574408181429334, -2.415042991439490194 ) ) ;
#668971 = CARTESIAN_POINT ( 'NONE',  ( 9.899892559043541596, -7.972647369607943624, -2.967765643074841364 ) ) ;
#668973 = ORIENTED_EDGE ( 'NONE', *, *, #657813, .F. ) ;
#668972 = SURFACE_STYLE_USAGE ( .BOTH. , #255406 ) ;
#668974 = ORIENTED_EDGE ( 'NONE', *, *, #648335, .T. ) ;
#668975 = CARTESIAN_POINT ( 'NONE',  ( -6.693054076146379927, -10.02234895870945586, -35.24522741401521841 ) ) ;
#668976 = SURFACE_SIDE_STYLE ('',( #255410 ) ) ;
#668977 = DIRECTION ( 'NONE',  ( 1.832421301930519948E-16, 1.000000000000000000, 1.256420710046080011E-15 ) ) ;
#668979 = EDGE_LOOP ( 'NONE', ( #275344, #17825, #348953, #213351, #154405, #665313, #677886, #394579, #4000, #321310, #618890, #345792, #547552, #60921, #1121, #386873, #301349, #361382, #701291, #687279, #460296, #138120, #419111, #528892, #645789, #769361, #481447, #709618, #468474, #619126, #432821 ) ) ;
#668978 = CARTESIAN_POINT ( 'NONE',  ( -11.76325787398463341, 17.73307293310812582, 9.101295375437059576 ) ) ;
#668982 = VERTEX_POINT ( 'NONE', #650882 ) ;
#668981 = CARTESIAN_POINT ( 'NONE',  ( 4.561205367497687568, -15.42509455180399236, -13.88424070517835318 ) ) ;
#668980 = CARTESIAN_POINT ( 'NONE',  ( -13.46200000000000507, -13.37487089497973258, 2.678137127943307050 ) ) ;
#668983 = SURFACE_SIDE_STYLE ('',( #8516 ) ) ;
#668984 = CARTESIAN_POINT ( 'NONE',  ( 11.20502293496940105, -8.679999999999999716, -3.084974226119299612 ) ) ;
#668985 =( LENGTH_UNIT ( ) NAMED_UNIT ( * ) SI_UNIT ( .MILLI., .METRE. ) );
#668986 = DIRECTION ( 'NONE',  ( 0.000000000000000000, 2.465190328815661892E-32, 1.000000000000000000 ) ) ;
#668989 = CARTESIAN_POINT ( 'NONE',  ( -13.49189638840375416, 31.24893711216681425, 6.555055823420644856 ) ) ;
#668988 = CARTESIAN_POINT ( 'NONE',  ( -10.76612308183640110, 8.946458382510728669, -2.791214909703480185 ) ) ;
#668987 = CARTESIAN_POINT ( 'NONE',  ( 11.39389101100829649, -10.11356995736180409, -27.23965484629940192 ) ) ;
#668990 = CARTESIAN_POINT ( 'NONE',  ( 0.000000000000000000, 1.567244251809624567, -144.6688749999999573 ) ) ;
#668993 = ORIENTED_EDGE ( 'NONE', *, *, #176658, .F. ) ;
#668992 = LINE ( 'NONE', #183848, #709680 ) ;
#668991 = CARTESIAN_POINT ( 'NONE',  ( -4.644394262119612371, 36.34245487534586516, -14.12925121219861957 ) ) ;
#668996 = ORIENTED_EDGE ( 'NONE', *, *, #414119, .T. ) ;
#668995 = DIRECTION ( 'NONE',  ( 1.000000000000000000, -1.441810052792944893E-48, 1.819391130550091998E-33 ) ) ;
#668994 = CIRCLE ( 'NONE', #478148, 14.99999999999999645 ) ;
#668997 = PLANE ( 'NONE',  #36149 ) ;
#668999 = CARTESIAN_POINT ( 'NONE',  ( 0.2241379310343259990, 14.44994999999999941, -18.30258620689649973 ) ) ;
#668998 = CARTESIAN_POINT ( 'NONE',  ( 11.50630508741319957, 7.840000806387031673, -2.600950343531703179 ) ) ;
#669001 = ORIENTED_EDGE ( 'NONE', *, *, #444249, .F. ) ;
#669000 =( GEOMETRIC_REPRESENTATION_CONTEXT ( 3 ) GLOBAL_UNCERTAINTY_ASSIGNED_CONTEXT ( ( #88298 ) ) GLOBAL_UNIT_ASSIGNED_CONTEXT ( ( #115077, #544362, #7278 ) ) REPRESENTATION_CONTEXT ( 'NONE', 'WORKASPACE' ) );
#669003 = ORIENTED_EDGE ( 'NONE', *, *, #464745, .T. ) ;
#669002 = SURFACE_STYLE_USAGE ( .BOTH. , #120226 ) ;
#669004 = CARTESIAN_POINT ( 'NONE',  ( -3.753397938838039405, 14.69528721333830745, 2.092669705729751417 ) ) ;
#669005 = ORIENTED_EDGE ( 'NONE', *, *, #203033, .F. ) ;
#669007 = ORIENTED_EDGE ( 'NONE', *, *, #504665, .T. ) ;
#669006 = AXIS2_PLACEMENT_3D ( 'NONE', #484079, #245671, #487997 ) ;
#669008 =( NAMED_UNIT ( * ) PLANE_ANGLE_UNIT ( ) SI_UNIT ( $, .RADIAN. ) );
#669010 = EDGE_CURVE ( 'NONE', #341100, #192025, #477844, .T. ) ;
#669009 = CARTESIAN_POINT ( 'NONE',  ( -14.79395296652568526, 14.86883621986991599, -1.531369913498958235 ) ) ;
#669011 = CARTESIAN_POINT ( 'NONE',  ( 11.28270626830279966, -9.475535327887861570, -28.21528036099519809 ) ) ;
#669012 = CARTESIAN_POINT ( 'NONE',  ( -12.59943760159660187, 8.970716371709388071, -2.929503250837318884 ) ) ;
#669013 = LINE ( 'NONE', #124192, #553324 ) ;
#669014 = CARTESIAN_POINT ( 'NONE',  ( -11.63764101100860948, -8.960000000000007958, -2.600000000000002309 ) ) ;
#669016 = EDGE_CURVE ( 'NONE', #530173, #439300, #367329, .T. ) ;
#669015 = CARTESIAN_POINT ( 'NONE',  ( -10.46000000000000263, 21.15999999999999659, 72.70000000000000284 ) ) ;
#669017 = CARTESIAN_POINT ( 'NONE',  ( 11.67894558578882069, 29.34113639588168709, -9.209211803556039300 ) ) ;
#669020 = UNCERTAINTY_MEASURE_WITH_UNIT (LENGTH_MEASURE( 1.000000000000000082E-05 ), #593077, 'distance_accuracy_value', 'NONE');
#669019 = CARTESIAN_POINT ( 'NONE',  ( -11.56301594977639446, 18.02429573971962284, 9.354292897676828034 ) ) ;
#669018 = MECHANICAL_DESIGN_GEOMETRIC_PRESENTATION_REPRESENTATION (  '', ( #313937 ), #630948 ) ;
#669021 = PRESENTATION_STYLE_ASSIGNMENT (( #426547 ) ) ;
#669023 = CARTESIAN_POINT ( 'NONE',  ( 7.948261365807569589, 14.44989999999998886, -5.271863726749998591 ) ) ;
#669022 = CARTESIAN_POINT ( 'NONE',  ( -14.86158827960098527, 14.37427980107149850, -0.5825142709805458674 ) ) ;
#669024 = CARTESIAN_POINT ( 'NONE',  ( -16.42239999999999256, 15.00000000000000000, -13.35302898308382424 ) ) ;
#669025 = ORIENTED_EDGE ( 'NONE', *, *, #500519, .F. ) ;
#669026 = UNCERTAINTY_MEASURE_WITH_UNIT (LENGTH_MEASURE( 1.000000000000000082E-05 ), #705206, 'distance_accuracy_value', 'NONE');
#669027 = LINE ( 'NONE', #359146, #674595 ) ;
#669028 = CARTESIAN_POINT ( 'NONE',  ( -9.837593144462855932, -8.829814758831160404, -2.969884469974090724 ) ) ;
#669029 = FILL_AREA_STYLE ('',( #4629 ) ) ;
#669030 = CARTESIAN_POINT ( 'NONE',  ( 4.318544005691935972, -14.22399999999998776, 0.1604281048011659827 ) ) ;
#669031 = EDGE_CURVE ( 'NONE', #466833, #584898, #543998, .T. ) ;
#669032 = ORIENTED_EDGE ( 'NONE', *, *, #226659, .F. ) ;
#669035 = CARTESIAN_POINT ( 'NONE',  ( -14.33181706931004662, 7.672584638039769089, -28.02848137864759437 ) ) ;
#669034 = CARTESIAN_POINT ( 'NONE',  ( -10.24989255904380236, 7.972647369607973822, -28.21776564307479163 ) ) ;
#669033 = CARTESIAN_POINT ( 'NONE',  ( -10.97188960163639848, -8.959999999999999076, -2.600000000000000089 ) ) ;
#669036 = SURFACE_SIDE_STYLE ('',( #139964 ) ) ;
#669038 = CARTESIAN_POINT ( 'NONE',  ( 11.49276391501575212, 8.594901242495081917, -1.855715523077480889 ) ) ;
#669037 = CARTESIAN_POINT ( 'NONE',  ( -59.04270085586500727, 1.183093960465997574, 6.394601737790999607 ) ) ;
#669039 = CARTESIAN_POINT ( 'NONE',  ( -11.52495042979678885, 8.928574408181416899, -2.784957008560478453 ) ) ;
#669042 = CARTESIAN_POINT ( 'NONE',  ( -6.938893903907228378E-15, -1.419999999999995044, -99.14462554945036743 ) ) ;
#669041 = CARTESIAN_POINT ( 'NONE',  ( -13.64092118063735803, 25.73972213825366850, -6.239012102990796116 ) ) ;
#669040 = CARTESIAN_POINT ( 'NONE',  ( 10.83326280874976533, 24.14880259740258239, -10.37498997187751471 ) ) ;
#669043 = LINE ( 'NONE', #108473, #680444 ) ;
#669044 = DIRECTION ( 'NONE',  ( 1.366831354666911340E-16, 0.3420201433256691015, -0.9396926207859082059 ) ) ;
#669046 = ORIENTED_EDGE ( 'NONE', *, *, #514746, .T. ) ;
#669045 = PRESENTATION_STYLE_ASSIGNMENT (( #52772 ) ) ;
#669048 =( NAMED_UNIT ( * ) PLANE_ANGLE_UNIT ( ) SI_UNIT ( $, .RADIAN. ) );
#669047 = COLOUR_RGB ( '',1.000000000000000000, 1.000000000000000000, 1.000000000000000000 ) ;
#669049 = SURFACE_STYLE_FILL_AREA ( #703 ) ;
#669050 = CARTESIAN_POINT ( 'NONE',  ( 12.76474296643929840, 8.398889128790694159, -1.945408306940769272 ) ) ;
#669051 = CARTESIAN_POINT ( 'NONE',  ( -126.9999999999999716, 12.70000000000000284, -127.0000000000000284 ) ) ;
#669052 = CARTESIAN_POINT ( 'NONE',  ( 16.63045726525566437, 0.6356392482686158418, -12.85239999999998872 ) ) ;
#669053 = FACE_OUTER_BOUND ( 'NONE', #398872, .T. ) ;
#669054 = EDGE_CURVE ( 'NONE', #458248, #46508, #155486, .T. ) ;
#669055 = FACE_OUTER_BOUND ( 'NONE', #65131, .T. ) ;
#669056 = CARTESIAN_POINT ( 'NONE',  ( -58.10127950000003239, -7.788342584047974526, -7.785584480000133034 ) ) ;
#669057 = COLOUR_RGB ( '',0.8588235294117646523, 0.8588235294117646523, 0.9215686274509803377 ) ;
#669060 = EDGE_CURVE ( 'NONE', #318331, #469730, #214394, .T. ) ;
#669059 = PLANE ( 'NONE',  #653448 ) ;
#669058 = CARTESIAN_POINT ( 'NONE',  ( 10.94112308183610160, 8.946133095886521502, -2.407858002803730191 ) ) ;
#669062 = ORIENTED_EDGE ( 'NONE', *, *, #337725, .T. ) ;
#669061 = ORIENTED_EDGE ( 'NONE', *, *, #393337, .T. ) ;
#669063 = EDGE_CURVE ( 'NONE', #388522, #729946, #163843, .T. ) ;
#669064 = CARTESIAN_POINT ( 'NONE',  ( 4.632901069446879738, 14.44994999999999941, -8.030058633525190004 ) ) ;
#669066 = CARTESIAN_POINT ( 'NONE',  ( -12.65175453171736031, -7.642109798192989523, -2.679307251099686038 ) ) ;
#669065 = CARTESIAN_POINT ( 'NONE',  ( 10.08068760159640043, 7.967412611452459714, -27.47772949592170377 ) ) ;
#669067 = VERTEX_POINT ( 'NONE', #247957 ) ;
#669068 = DIRECTION ( 'NONE',  ( 3.095801643376330626E-15, 1.000000000000000000, 1.500628724594344967E-15 ) ) ;
#669069 = UNCERTAINTY_MEASURE_WITH_UNIT (LENGTH_MEASURE( 1.000000000000000082E-05 ), #405621, 'distance_accuracy_value', 'NONE');
#669070 = EDGE_CURVE ( 'NONE', #435869, #687883, #630054, .T. ) ;
#669071 = CARTESIAN_POINT ( 'NONE',  ( -14.73963579202445118, 25.03970225854430254, 2.782746099132280104 ) ) ;
#669074 = CARTESIAN_POINT ( 'NONE',  ( 6.726177215189874659, 19.04745999999999739, -12.42027848101266052 ) ) ;
#669073 = CARTESIAN_POINT ( 'NONE',  ( -1.573264787163592304, 14.41812185528663015, 1.660184576618428665E-16 ) ) ;
#669072 = DIRECTION ( 'NONE',  ( 1.000000000000000000, -1.705482648045904882E-18, -2.524621471945655021E-33 ) ) ;
#669075 = CARTESIAN_POINT ( 'NONE',  ( -59.10000000000001563, 8.227241335952173884, -4.749999999999978684 ) ) ;
#669076 = ORIENTED_EDGE ( 'NONE', *, *, #382913, .F. ) ;
#669077 = FACE_OUTER_BOUND ( 'NONE', #620961, .T. ) ;
#669080 = MECHANICAL_DESIGN_GEOMETRIC_PRESENTATION_REPRESENTATION (  '', ( #212126 ), #8606 ) ;
#669079 = CARTESIAN_POINT ( 'NONE',  ( 11.23923925252387512, -10.50843789067360667, -28.02703018663069301 ) ) ;
#669078 = CARTESIAN_POINT ( 'NONE',  ( 10.38695641516950552, 7.742933670309565919, -2.476831907272813549 ) ) ;
#669082 = CARTESIAN_POINT ( 'NONE',  ( 12.63667746359471522, 7.778093831272759218, -28.01129901828988267 ) ) ;
#669081 = CARTESIAN_POINT ( 'NONE',  ( 13.17081232532603252, 10.77144779117152851, -2.933285252024387280 ) ) ;
#669085 = EDGE_CURVE ( 'NONE', #319047, #32482, #608219, .T. ) ;
#669084 = CARTESIAN_POINT ( 'NONE',  ( -9.729848870986812059, -16.60193647300667408, 6.982407770322880403 ) ) ;
#669083 = CARTESIAN_POINT ( 'NONE',  ( 6.003008422640065511, 1.387017693647151217, -140.4726648850481183 ) ) ;
#669086 = ORIENTED_EDGE ( 'NONE', *, *, #748181, .T. ) ;
#669087 = CARTESIAN_POINT ( 'NONE',  ( 12.86812293496950055, 7.839452125293174589, -2.277634658353278052 ) ) ;
#669088 = MECHANICAL_DESIGN_GEOMETRIC_PRESENTATION_REPRESENTATION (  '', ( #427946 ), #97299 ) ;
#669090 = ORIENTED_EDGE ( 'NONE', *, *, #615884, .F. ) ;
#669089 = ORIENTED_EDGE ( 'NONE', *, *, #642059, .T. ) ;
#669091 = CIRCLE ( 'NONE', #71787, 2.500000000000002220 ) ;
#669092 =( GEOMETRIC_REPRESENTATION_CONTEXT ( 3 ) GLOBAL_UNCERTAINTY_ASSIGNED_CONTEXT ( ( #112781 ) ) GLOBAL_UNIT_ASSIGNED_CONTEXT ( ( #402991, #529892, #470245 ) ) REPRESENTATION_CONTEXT ( 'NONE', 'WORKASPACE' ) );
#669093 = CARTESIAN_POINT ( 'NONE',  ( -12.71681174942169967, -8.959997253936027306, -2.276685434694583510 ) ) ;
#669095 = CARTESIAN_POINT ( 'NONE',  ( -12.29019566637675354, 8.559284264162045019, -28.39662393435272136 ) ) ;
#669094 = DIRECTION ( 'NONE',  ( -0.5000000000000018874, 0.7594064459577178905, 0.4162953877211059139 ) ) ;
#669096 = EDGE_CURVE ( 'NONE', #186540, #186317, #515850, .T. ) ;
#669097 = UNCERTAINTY_MEASURE_WITH_UNIT (LENGTH_MEASURE( 1.000000000000000082E-05 ), #218054, 'distance_accuracy_value', 'NONE');
#669098 = CARTESIAN_POINT ( 'NONE',  ( 11.19480626830280023, -10.32178942950050704, -28.34012958541078930 ) ) ;
#669099 = CARTESIAN_POINT ( 'NONE',  ( 0.7769775196102387538, 2.971374019726676252, -6.956000000000000405 ) ) ;
#669100 = ORIENTED_EDGE ( 'NONE', *, *, #592877, .F. ) ;
#669104 = EDGE_CURVE ( 'NONE', #785263, #601463, #486379, .T. ) ;
#669103 = B_SPLINE_CURVE_WITH_KNOTS ( 'NONE', 3,
 ( #601979, #57176, #164846, #300023, #101144, #344055, #586298, #224558, #717579, #467000, #423197, #1235, #490448, #128691, #557925, #188380, #613726, #184442 ),
 .UNSPECIFIED., .F., .F.,
 ( 4, 2, 2, 2, 2, 2, 2, 2, 4 ),
 ( 0.5351322336588910655, 0.5932407044515296546, 0.6513491752441682436, 0.7094576460368069437, 0.7675661168294455328, 0.8256745876220841218, 0.8837830584147228219, 0.9418915292073614109, 1.000000000000000000 ),
 .UNSPECIFIED. ) ;
#669102 = UNCERTAINTY_MEASURE_WITH_UNIT (LENGTH_MEASURE( 1.000000000000000082E-05 ), #50457, 'distance_accuracy_value', 'NONE');
#669101 = CARTESIAN_POINT ( 'NONE',  ( 139.6999999999999886, 12.70000000000000107, 16.19999999999999218 ) ) ;
#669107 = ORIENTED_EDGE ( 'NONE', *, *, #696583, .F. ) ;
#669106 = FACE_OUTER_BOUND ( 'NONE', #239805, .T. ) ;
#669105 = CARTESIAN_POINT ( 'NONE',  ( -9.803473239199018252, -8.620937401049564741, -3.231400004324311404 ) ) ;
#669108 = ORIENTED_EDGE ( 'NONE', *, *, #34090, .T. ) ;
#669110 = CARTESIAN_POINT ( 'NONE',  ( -12.83501636938040846, 20.24280634689755942, -7.762883831218575281 ) ) ;
#669109 = CARTESIAN_POINT ( 'NONE',  ( -13.73877294943589966, 6.025156058867359832, -27.85000000000000142 ) ) ;
#669113 = EDGE_CURVE ( 'NONE', #2185, #144421, #490303, .T. ) ;
#669112 = CARTESIAN_POINT ( 'NONE',  ( 8.832398716759470858, -15.48375333915365992, -7.457785886859952029 ) ) ;
#669111 = VECTOR ( 'NONE', #37689, 1000.000000000000000 ) ;
#669116 = CARTESIAN_POINT ( 'NONE',  ( 10.64953133648809924, -8.292402252725342038, -2.031327907784870046 ) ) ;
#669115 = SURFACE_STYLE_USAGE ( .BOTH. , #710217 ) ;
#669114 = DIRECTION ( 'NONE',  ( -1.000000000000000000, 0.000000000000000000, 0.000000000000000000 ) ) ;
#669117 = CARTESIAN_POINT ( 'NONE',  ( -85.91428729999995539, 90.13672269368962020, 3.200000001092528024 ) ) ;
#669118 = CARTESIAN_POINT ( 'NONE',  ( -11.15120858241065527, 8.400021060579691223, -1.885489024435960781 ) ) ;
#669119 = CARTESIAN_POINT ( 'NONE',  ( 8.558489980181102297, -16.77424666084630900, -7.731694623438388092 ) ) ;
#669120 = ORIENTED_EDGE ( 'NONE', *, *, #340439, .T. ) ;
#669122 = CARTESIAN_POINT ( 'NONE',  ( 2.768280809996621628, 35.26131491213291014, 14.74234114063140311 ) ) ;
#669121 = CARTESIAN_POINT ( 'NONE',  ( 7.060000000000146159, 2.000000000000200284, -27.22782785311992271 ) ) ;
#669126 = CARTESIAN_POINT ( 'NONE',  ( 11.13139101100829720, 7.871425591818590028, -28.03495700856050732 ) ) ;
#669125 = SURFACE_STYLE_FILL_AREA ( #426663 ) ;
#669124 = DIRECTION ( 'NONE',  ( 0.000000000000000000, 0.9971261988897084372, 0.07575845489291471724 ) ) ;
#669123 = PRESENTATION_STYLE_ASSIGNMENT (( #430559 ) ) ;
#669127 = ORIENTED_EDGE ( 'NONE', *, *, #358571, .F. ) ;
#669130 = DIRECTION ( 'NONE',  ( 0.5735764363510473807, -0.8191520442889909104, -0.000000000000000000 ) ) ;
#669129 = DIRECTION ( 'NONE',  ( 0.000000000000000000, 0.000000000000000000, 1.000000000000000000 ) ) ;
#669128 = CARTESIAN_POINT ( 'NONE',  ( -13.23363689693243650, 2.751946349728390029, 7.121323682826823820 ) ) ;
#669131 = SURFACE_SIDE_STYLE ('',( #740600 ) ) ;
#669133 = VERTEX_POINT ( 'NONE', #502072 ) ;
#669132 = CARTESIAN_POINT ( 'NONE',  ( 11.94058886564956623, 29.94530081862520987, 9.078698656544732515 ) ) ;
#669134 = ORIENTED_EDGE ( 'NONE', *, *, #328568, .F. ) ;
#669136 = VERTEX_POINT ( 'NONE', #323421 ) ;
#669135 = CARTESIAN_POINT ( 'NONE',  ( -11.17438149385099955, -9.792333303535052380, -28.41903650021890115 ) ) ;
#669137 = DIRECTION ( 'NONE',  ( -1.000000000000000000, -0.000000000000000000, -0.000000000000000000 ) ) ;
#669138 = CARTESIAN_POINT ( 'NONE',  ( 8.328578643762831746, -0.6885786437624853429, -28.20999999999999730 ) ) ;
#669139 = CARTESIAN_POINT ( 'NONE',  ( 11.84728960163609912, -10.46000000000000085, -27.85000000000000142 ) ) ;
#669141 = CARTESIAN_POINT ( 'NONE',  ( -13.46200000000000507, 13.69473073678190289, 2.861076839734174815 ) ) ;
#669140 = CARTESIAN_POINT ( 'NONE',  ( 11.35556483457149035, 14.40000000000000746, -23.25537621173699421 ) ) ;
#669142 = CARTESIAN_POINT ( 'NONE',  ( -10.97170134972083311, 0.2540000000000007807, 10.57730445305107203 ) ) ;
#669144 = FILL_AREA_STYLE ('',( #235934 ) ) ;
#669143 = FILL_AREA_STYLE_COLOUR ( '', #362907 ) ;
#669145 = DIRECTION ( 'NONE',  ( 1.000000000000000000, 0.000000000000000000, 0.000000000000000000 ) ) ;
#669147 = ORIENTED_EDGE ( 'NONE', *, *, #595832, .T. ) ;
#669146 = CARTESIAN_POINT ( 'NONE',  ( 50.29199999999980975, 55.59833655000000618, -4.318000000000193239 ) ) ;
#669148 = CARTESIAN_POINT ( 'NONE',  ( -11.35979816051773916, 8.400000000000027001, -27.18127518753078675 ) ) ;
#669149 = AXIS2_PLACEMENT_3D ( 'NONE', #221547, #464000, #161880 ) ;
#669150 =( LENGTH_UNIT ( ) NAMED_UNIT ( * ) SI_UNIT ( .MILLI., .METRE. ) );
#669152 = EDGE_CURVE ( 'NONE', #618533, #538221, #263671, .T. ) ;
#669151 = VECTOR ( 'NONE', #154383, 1000.000000000000000 ) ;
#669153 =( NAMED_UNIT ( * ) SI_UNIT ( $, .STERADIAN. ) SOLID_ANGLE_UNIT ( ) );
#669154 = CARTESIAN_POINT ( 'NONE',  ( -13.91484246253413204, 20.39398039941936602, -5.251982619173222844 ) ) ;
#669155 = FILL_AREA_STYLE ('',( #363176 ) ) ;
#669156 = CARTESIAN_POINT ( 'NONE',  ( 1.436755916296906577, 19.04745999999999739, -11.23127230067834503 ) ) ;
#669159 = CARTESIAN_POINT ( 'NONE',  ( -12.41864255904378744, 7.836189891072164571, -27.52448408183870754 ) ) ;
#669158 = CIRCLE ( 'NONE', #503861, 0.1999999999999987899 ) ;
#669157 = PRESENTATION_STYLE_ASSIGNMENT (( #677082 ) ) ;
#669160 = COLOUR_RGB ( '',0.2509803921568627416, 0.2509803921568627416, 0.2509803921568627416 ) ;
#669162 = CARTESIAN_POINT ( 'NONE',  ( 11.28194770217340626, 17.55205366313180448, -9.691544875639126033 ) ) ;
#669161 = FILL_AREA_STYLE ('',( #160532 ) ) ;
#669163 = CARTESIAN_POINT ( 'NONE',  ( 13.04252293496940140, -7.839999999999976765, -2.923316150746200659 ) ) ;
#669164 = EDGE_CURVE ( 'NONE', #450629, #782776, #199977, .T. ) ;
#669166 = CARTESIAN_POINT ( 'NONE',  ( 11.26051436505707137, 30.51075922471460800, -9.909632634864857792 ) ) ;
#669165 = CARTESIAN_POINT ( 'NONE',  ( 12.36030922571019630, 8.963810108927878773, -28.17551591816143031 ) ) ;
#669167 = EDGE_CURVE ( 'NONE', #94995, #519221, #331232, .T. ) ;
#669168 = CARTESIAN_POINT ( 'NONE',  ( 22.07259999999999778, 10.92199999999999704, 6.032499999999999751 ) ) ;
#669170 = SURFACE_STYLE_USAGE ( .BOTH. , #661399 ) ;
#669169 = CARTESIAN_POINT ( 'NONE',  ( 14.72178428645350046, 30.37808544277310574, 2.115466009390986279 ) ) ;
#669171 = SURFACE_STYLE_FILL_AREA ( #371006 ) ;
#669172 = CARTESIAN_POINT ( 'NONE',  ( 11.28984685212510541, 9.035562482830485465, -2.719137163604262497 ) ) ;
#669173 =( NAMED_UNIT ( * ) PLANE_ANGLE_UNIT ( ) SI_UNIT ( $, .RADIAN. ) );
#669174 = CARTESIAN_POINT ( 'NONE',  ( -12.40125626830298877, 7.839999999999988312, -2.276683849253779979 ) ) ;
#669175 = CARTESIAN_POINT ( 'NONE',  ( 11.74324197737694320, 18.67087099730747113, -9.127016127777119792 ) ) ;
#669178 = CIRCLE ( 'NONE', #643623, 3.052700000000019287 ) ;
#669177 = CARTESIAN_POINT ( 'NONE',  ( 11.08568018545850009, 7.975535327887929071, -27.48471963900479764 ) ) ;
#669176 = SURFACE_SIDE_STYLE ('',( #574125 ) ) ;
#669179 = CARTESIAN_POINT ( 'NONE',  ( 4.219421188786546928, 4.688618241190591895, 26.83484744179259707 ) ) ;
#669180 = CARTESIAN_POINT ( 'NONE',  ( 12.90135318006607967, 24.25736294935049031, -7.400082147024336088 ) ) ;
#669181 = CARTESIAN_POINT ( 'NONE',  ( 10.40222434434170040, -9.035359386862337416, -2.479784431710217341 ) ) ;
#669183 = ORIENTED_EDGE ( 'NONE', *, *, #750659, .T. ) ;
#669182 =( NAMED_UNIT ( * ) SI_UNIT ( $, .STERADIAN. ) SOLID_ANGLE_UNIT ( ) );
#669185 = VERTEX_POINT ( 'NONE', #386877 ) ;
#669184 =( GEOMETRIC_REPRESENTATION_CONTEXT ( 3 ) GLOBAL_UNCERTAINTY_ASSIGNED_CONTEXT ( ( #733944 ) ) GLOBAL_UNIT_ASSIGNED_CONTEXT ( ( #50001, #404248, #519437 ) ) REPRESENTATION_CONTEXT ( 'NONE', 'WORKASPACE' ) );
#669186 = CARTESIAN_POINT ( 'NONE',  ( -10.09125074254261634, 30.49288612962642020, -11.09807616196695967 ) ) ;
#669187 = EDGE_CURVE ( 'NONE', #533322, #300040, #265595, .T. ) ;
#669188 = CIRCLE ( 'NONE', #262872, 2.500000000000002220 ) ;
#669189 = VERTEX_POINT ( 'NONE', #498138 ) ;
#669193 = EDGE_CURVE ( 'NONE', #6034, #228015, #16817, .T. ) ;
#669192 = CARTESIAN_POINT ( 'NONE',  ( 27.93620076385715478, -0.4608415140365577645, 3.004400340539231884 ) ) ;
#669191 = CARTESIAN_POINT ( 'NONE',  ( -1.977251464306553075, 22.43492935307822478, 45.17728704695500852 ) ) ;
#669190 = CARTESIAN_POINT ( 'NONE',  ( 12.59840000000000337, 31.74999994400000247, -3.810000000000007603 ) ) ;
#669194 = ORIENTED_EDGE ( 'NONE', *, *, #471535, .T. ) ;
#669195 =( NAMED_UNIT ( * ) PLANE_ANGLE_UNIT ( ) SI_UNIT ( $, .RADIAN. ) );
#669197 = UNCERTAINTY_MEASURE_WITH_UNIT (LENGTH_MEASURE( 1.000000000000000082E-05 ), #655553, 'distance_accuracy_value', 'NONE');
#669196 = VECTOR ( 'NONE', #48108, 1000.000000000000114 ) ;
#669198 = VERTEX_POINT ( 'NONE', #621444 ) ;
#669199 = CARTESIAN_POINT ( 'NONE',  ( 14.86573619077069175, 13.58742329934382198, 2.002499528348515412 ) ) ;
#669202 = VERTEX_POINT ( 'NONE', #573447 ) ;
#669201 = CARTESIAN_POINT ( 'NONE',  ( 0.000000000000000000, 2.125762979015886955, -156.1038359374999800 ) ) ;
#669200 = CARTESIAN_POINT ( 'NONE',  ( -58.22857921300825268, -2.474929384887341932, 7.542601733514000983 ) ) ;
#669204 = ORIENTED_EDGE ( 'NONE', *, *, #623258, .F. ) ;
#669203 = CARTESIAN_POINT ( 'NONE',  ( 11.43771318306457907, -7.931214813407510000, -2.179565488767812642 ) ) ;
#669206 = ORIENTED_EDGE ( 'NONE', *, *, #9650, .F. ) ;
#669205 = CARTESIAN_POINT ( 'NONE',  ( 12.23494800315479125, -9.899999999999948841, -28.51829656459083395 ) ) ;
#669207 = CARTESIAN_POINT ( 'NONE',  ( 1.108209038230193677, 1.108209038230234311, -151.0188749999999516 ) ) ;
#669208 = ORIENTED_EDGE ( 'NONE', *, *, #167427, .T. ) ;
#669209 = EDGE_CURVE ( 'NONE', #460899, #564406, #364009, .T. ) ;
#669210 = CARTESIAN_POINT ( 'NONE',  ( 12.83432601316919808, -9.449999999999999289, -28.62942286340599907 ) ) ;
#669212 = CARTESIAN_POINT ( 'NONE',  ( -13.84726015443253289, 26.74956270331525943, 5.766578895646573777 ) ) ;
#669211 =( NAMED_UNIT ( * ) SI_UNIT ( $, .STERADIAN. ) SOLID_ANGLE_UNIT ( ) );
#669213 = CARTESIAN_POINT ( 'NONE',  ( -0.7241379310346400811, 14.44994999999999941, -20.19913793103440014 ) ) ;
#669215 =( NAMED_UNIT ( * ) SI_UNIT ( $, .STERADIAN. ) SOLID_ANGLE_UNIT ( ) );
#669214 = STYLED_ITEM ( 'NONE', ( #324675 ), #403570 ) ;
#669216 = VERTEX_POINT ( 'NONE', #390770 ) ;
#669217 = CARTESIAN_POINT ( 'NONE',  ( 12.13677063824226643, 19.92530312552914751, 8.814693885545873187 ) ) ;
#669219 = UNCERTAINTY_MEASURE_WITH_UNIT (LENGTH_MEASURE( 1.000000000000000082E-05 ), #343162, 'distance_accuracy_value', 'NONE');
#669218 = LINE ( 'NONE', #872, #156477 ) ;
#669221 = LINE ( 'NONE', #434565, #100604 ) ;
#669220 = SURFACE_STYLE_USAGE ( .BOTH. , #545794 ) ;
#669223 = ADVANCED_FACE ( 'NONE', ( #689126 ), #24656, .F. ) ;
#669222 = CARTESIAN_POINT ( 'NONE',  ( 11.48134314446259907, 7.833497996618021375, -2.928353180097813535 ) ) ;
#669225 = CARTESIAN_POINT ( 'NONE',  ( 10.97228960163609912, 8.959999999999999076, -27.85000000000000142 ) ) ;
#669224 = CARTESIAN_POINT ( 'NONE',  ( -12.74566317511649949, 18.92299999999999116, -0.3678860078591186800 ) ) ;
#669227 = VERTEX_POINT ( 'NONE', #203912 ) ;
#669226 =( GEOMETRIC_REPRESENTATION_CONTEXT ( 3 ) GLOBAL_UNCERTAINTY_ASSIGNED_CONTEXT ( ( #137089 ) ) GLOBAL_UNIT_ASSIGNED_CONTEXT ( ( #747042, #679636, #317854 ) ) REPRESENTATION_CONTEXT ( 'NONE', 'WORKASPACE' ) );
#669228 = CARTESIAN_POINT ( 'NONE',  ( -14.88023727876569069, 25.89244971590908051, -1.891702547345040841 ) ) ;
#669229 = ORIENTED_EDGE ( 'NONE', *, *, #115600, .F. ) ;
#669230 = CARTESIAN_POINT ( 'NONE',  ( -10.34917293496970103, 8.295890263930647990, -2.049762630444270428 ) ) ;
#669233 = CARTESIAN_POINT ( 'NONE',  ( -11.66030922571049544, 7.836189891072164571, -28.17551591816130241 ) ) ;
#669232 = CARTESIAN_POINT ( 'NONE',  ( 28.26000000000000867, 19.00000000000000355, 151.0000000000000000 ) ) ;
#669231 = FACE_OUTER_BOUND ( 'NONE', #377157, .T. ) ;
#669235 = UNCERTAINTY_MEASURE_WITH_UNIT (LENGTH_MEASURE( 1.000000000000000082E-05 ), #143565, 'distance_accuracy_value', 'NONE');
#669234 = PLANE ( 'NONE',  #552437 ) ;
#669236 =( BOUNDED_CURVE ( )  B_SPLINE_CURVE ( 2, ( #687449, #130850, #492546 ),
 .UNSPECIFIED., .F., .F. ) 
 B_SPLINE_CURVE_WITH_KNOTS ( ( 3, 3 ),
 ( 0.000000000000000000, 1.000000000000000000 ),
 .UNSPECIFIED. ) 
 CURVE ( )  GEOMETRIC_REPRESENTATION_ITEM ( )  RATIONAL_B_SPLINE_CURVE ( ( 0.9362380656512918620, 0.9203334452904012863, 0.9828562420270486877 ) ) 
 REPRESENTATION_ITEM ( '' )  );
#669237 = CARTESIAN_POINT ( 'NONE',  ( 7.060000000000135500, -1.583333333333133419, -26.90000000000001634 ) ) ;
#669238 = EDGE_CURVE ( 'NONE', #435156, #712192, #183535, .T. ) ;
#669239 = CARTESIAN_POINT ( 'NONE',  ( 7.855753629626708090, 14.44994999999999941, -8.149993805490648668 ) ) ;
#669240 = CARTESIAN_POINT ( 'NONE',  ( 12.43437263694467454, 8.838572144161378930, -27.48455163332407380 ) ) ;
#669241 = CARTESIAN_POINT ( 'NONE',  ( -13.29776537864659147, 18.30931142947711265, 6.661502318087542562 ) ) ;
#669242 = CARTESIAN_POINT ( 'NONE',  ( 7.928866962213339420, -15.42509455180399236, -10.51657911046264893 ) ) ;
#669243 = DIRECTION ( 'NONE',  ( -0.000000000000000000, 1.000000000000000000, -0.000000000000000000 ) ) ;
#669244 = CARTESIAN_POINT ( 'NONE',  ( -13.67245410112860071, 10.75031211773476159, -27.85000000000000142 ) ) ;
#669245 = VECTOR ( 'NONE', #73522, 1000.000000000000000 ) ;
#669246 = ORIENTED_EDGE ( 'NONE', *, *, #188287, .T. ) ;
#669247 = FILL_AREA_STYLE ('',( #470576 ) ) ;
#669251 = EDGE_CURVE ( 'NONE', #246787, #718979, #685022, .T. ) ;
#669250 = CARTESIAN_POINT ( 'NONE',  ( 14.50305616527469432, 24.53095302027219304, 3.829028895835989488 ) ) ;
#669249 = CARTESIAN_POINT ( 'NONE',  ( 11.29112308183610125, -7.853541617489250726, -2.408785090296500009 ) ) ;
#669248 = SURFACE_STYLE_FILL_AREA ( #355490 ) ;
#669255 = CARTESIAN_POINT ( 'NONE',  ( -13.43660000000000743, -13.60150017992718574, -1.205140136160663067 ) ) ;
#669254 =( NAMED_UNIT ( * ) SI_UNIT ( $, .STERADIAN. ) SOLID_ANGLE_UNIT ( ) );
#669253 = CARTESIAN_POINT ( 'NONE',  ( 9.765839601636109535, -10.42857440818139914, -28.03495700856050021 ) ) ;
#669252 = DIRECTION ( 'NONE',  ( 0.000000000000000000, 0.000000000000000000, 1.000000000000000000 ) ) ;
#669256 = ORIENTED_EDGE ( 'NONE', *, *, #584333, .T. ) ;
#669258 = ORIENTED_EDGE ( 'NONE', *, *, #385267, .T. ) ;
#669257 = SURFACE_STYLE_USAGE ( .BOTH. , #740727 ) ;
#669259 = FILL_AREA_STYLE ('',( #426800 ) ) ;
#669260 = CARTESIAN_POINT ( 'NONE',  ( 11.00105626830280592, -9.339999999999955449, -27.52668384925377865 ) ) ;
#669261 = DIRECTION ( 'NONE',  ( 0.000000000000000000, 0.000000000000000000, -1.000000000000000000 ) ) ;
#669262 = MECHANICAL_DESIGN_GEOMETRIC_PRESENTATION_REPRESENTATION (  '', ( #97472 ), #579972 ) ;
#669263 = CARTESIAN_POINT ( 'NONE',  ( 11.05778974850279894, -10.33882616064090065, -27.47236061348649727 ) ) ;
#669265 = CARTESIAN_POINT ( 'NONE',  ( 13.19999999999999929, 8.400000000000000355, -2.600000000000000089 ) ) ;
#669264 = DIRECTION ( 'NONE',  ( -0.7071067811865606734, 8.659560562355095561E-17, 0.7071067811865344721 ) ) ;
#669268 = EDGE_LOOP ( 'NONE', ( #656058, #544179 ) ) ;
#669267 = SURFACE_SIDE_STYLE ('',( #728917 ) ) ;
#669266 = AXIS2_PLACEMENT_3D ( 'NONE', #774236, #535457, #229458 ) ;
#669269 = CARTESIAN_POINT ( 'NONE',  ( 10.60035484546549966, 8.283212352536070355, -3.223028490359659770 ) ) ;
#669270 = DIRECTION ( 'NONE',  ( -1.423329229338996622E-15, 1.232595164407829167E-32, 1.000000000000000000 ) ) ;
#669271 = ORIENTED_EDGE ( 'NONE', *, *, #78209, .T. ) ;
#669273 = CARTESIAN_POINT ( 'NONE',  ( 10.77489255904348475, 7.972647369607986256, -27.48223435692518990 ) ) ;
#669272 = DIRECTION ( 'NONE',  ( 0.000000000000000000, 0.000000000000000000, 1.000000000000000000 ) ) ;
#669276 = DIRECTION ( 'NONE',  ( 0.000000000000000000, 1.000000000000000000, 0.000000000000000000 ) ) ;
#669275 = CARTESIAN_POINT ( 'NONE',  ( -58.21265675832803055, -7.531676295090818485, -2.659054067785972642 ) ) ;
#669274 = COLOUR_RGB ( '',0.2509803921568627416, 0.2509803921568627416, 0.2509803921568627416 ) ;
#669277 =( GEOMETRIC_REPRESENTATION_CONTEXT ( 3 ) GLOBAL_UNCERTAINTY_ASSIGNED_CONTEXT ( ( #327441 ) ) GLOBAL_UNIT_ASSIGNED_CONTEXT ( ( #194781, #433471, #250572 ) ) REPRESENTATION_CONTEXT ( 'NONE', 'WORKASPACE' ) );
#669278 = SURFACE_SIDE_STYLE ('',( #426817 ) ) ;
#669279 = VECTOR ( 'NONE', #38780, 1000.000000000000000 ) ;
#669281 = CARTESIAN_POINT ( 'NONE',  ( -25.76458214394419599, 14.90999999999999659, 72.70000000000000284 ) ) ;
#669280 = FILL_AREA_STYLE ('',( #677190 ) ) ;
#669282 =( NAMED_UNIT ( * ) SI_UNIT ( $, .STERADIAN. ) SOLID_ANGLE_UNIT ( ) );
#669285 = DIRECTION ( 'NONE',  ( -0.000000000000000000, 0.000000000000000000, 1.000000000000000000 ) ) ;
#669284 = PRESENTATION_STYLE_ASSIGNMENT (( #486229 ) ) ;
#669283 = CARTESIAN_POINT ( 'NONE',  ( 10.16625029293440008, -9.900000000000002132, -27.12229687133834233 ) ) ;
#669286 = ORIENTED_EDGE ( 'NONE', *, *, #314606, .F. ) ;
#669287 = CARTESIAN_POINT ( 'NONE',  ( 26.96147881449658357, 7.329645333146735275, -6.098698268452066529 ) ) ;
#669290 = CARTESIAN_POINT ( 'NONE',  ( -9.768305320656869739, 29.57621012658225723, -11.21545095671264214 ) ) ;
#669289 = CARTESIAN_POINT ( 'NONE',  ( 139.6999999999999886, 0.9473000000000015852, 116.8526999999999703 ) ) ;
#669288 = CARTESIAN_POINT ( 'NONE',  ( -59.35601451502201087, -2.538656181176162097, 8.011935065099001108 ) ) ;
#669291 =( NAMED_UNIT ( * ) PLANE_ANGLE_UNIT ( ) SI_UNIT ( $, .RADIAN. ) );
#669292 = DIRECTION ( 'NONE',  ( 0.000000000000000000, 0.000000000000000000, 1.000000000000000000 ) ) ;
#669293 = CARTESIAN_POINT ( 'NONE',  ( 10.67020626830280783, -7.978210570499468801, -2.109870414589213539 ) ) ;
#669294 = DIRECTION ( 'NONE',  ( 0.000000000000000000, 0.000000000000000000, 1.000000000000000000 ) ) ;
#669295 = CARTESIAN_POINT ( 'NONE',  ( 6.852074679894673892, 0.000000000000000000, 11.10505474901766654 ) ) ;
#669296 = PRESENTATION_LAYER_ASSIGNMENT (  '', '', ( #707347 ) ) ;
#669298 = LINE ( 'NONE', #621305, #451351 ) ;
#669297 = FACE_OUTER_BOUND ( 'NONE', #174452, .T. ) ;
#669299 = CARTESIAN_POINT ( 'NONE',  ( -59.39637132494200955, -8.396042565099007149, -2.702222841683999288 ) ) ;
#669300 = CARTESIAN_POINT ( 'NONE',  ( 11.58438960163609899, -9.899999999999948841, -28.49663230149229776 ) ) ;
#669303 = VERTEX_POINT ( 'NONE', #756522 ) ;
#669302 = CARTESIAN_POINT ( 'NONE',  ( 3.011087906955691729, 36.22077433639867650, 14.69467086343242102 ) ) ;
#669301 = FACE_OUTER_BOUND ( 'NONE', #88237, .T. ) ;
#669307 = CARTESIAN_POINT ( 'NONE',  ( -11.06828133648840584, -9.321238197802447445, -27.51585171770463489 ) ) ;
#669306 = SURFACE_STYLE_FILL_AREA ( #188096 ) ;
#669305 = CARTESIAN_POINT ( 'NONE',  ( -60.50578309557863577, 1.867586368699716531E-15, -15.25000000000002309 ) ) ;
#669304 = AXIS2_PLACEMENT_3D ( 'NONE', #507000, #630364, #85536 ) ;
#669309 = CARTESIAN_POINT ( 'NONE',  ( 11.70125626830278875, -9.339999999999955449, -27.52668384925377865 ) ) ;
#669308 = CARTESIAN_POINT ( 'NONE',  ( -59.10127950000003239, -4.928800024047818695, 0.6798814204660255101 ) ) ;
#669311 = AXIS2_PLACEMENT_3D ( 'NONE', #636522, #744110, #326645 ) ;
#669310 = CARTESIAN_POINT ( 'NONE',  ( -10.55313960163640274, 8.186430042638178861, -28.46034515370059026 ) ) ;
#669314 = B_SPLINE_CURVE_WITH_KNOTS ( 'NONE', 3,
 ( #484377, #663542, #126564, #369258 ),
 .UNSPECIFIED., .F., .F.,
 ( 4, 4 ),
 ( 0.000000000000000000, 1.000000000000000000 ),
 .UNSPECIFIED. ) ;
#669313 = FACE_OUTER_BOUND ( 'NONE', #673441, .T. ) ;
#669312 = CARTESIAN_POINT ( 'NONE',  ( -13.25348736763450574, 19.68064260647728148, 6.749163566590214103 ) ) ;
#669316 = CARTESIAN_POINT ( 'NONE',  ( 6.484895980762542145, 35.71495485929663971, 13.52575780201204481 ) ) ;
#669315 = CARTESIAN_POINT ( 'NONE',  ( -13.64831597458484147, 20.49290246300724760, -5.910196617027669852 ) ) ;
#669317 = CARTESIAN_POINT ( 'NONE',  ( 13.00802804997358386, 8.401118962174098925, -3.259359372983452019 ) ) ;
#669318 = CARTESIAN_POINT ( 'NONE',  ( 11.29097323919879869, 8.946808443694481028, -27.65866259804499805 ) ) ;
#669319 = CARTESIAN_POINT ( 'NONE',  ( 25.95849180274920798, 10.33442322176726869, -8.375487179487180356 ) ) ;
#669320 = CARTESIAN_POINT ( 'NONE',  ( -12.44580261658195752, -9.033600424618109415, -2.630300919967405449 ) ) ;
#669321 = VERTEX_POINT ( 'NONE', #454261 ) ;
#669322 = CARTESIAN_POINT ( 'NONE',  ( 10.03695641516950054, -10.55685636210110445, -27.72571701546002032 ) ) ;
#669323 = STYLED_ITEM ( 'NONE', ( #518862 ), #585424 ) ;
#669326 = CARTESIAN_POINT ( 'NONE',  ( 11.79745892072159918, 7.821265219728519291, -27.85000000000000142 ) ) ;
#669325 = CARTESIAN_POINT ( 'NONE',  ( -11.77326341006714117, 19.49767398771072635, -9.088256030903252736 ) ) ;
#669324 = CARTESIAN_POINT ( 'NONE',  ( -9.819640507311710564, -16.94814999999999472, 8.051069173615902130 ) ) ;
#669327 =( NAMED_UNIT ( * ) PLANE_ANGLE_UNIT ( ) SI_UNIT ( $, .RADIAN. ) );
#669329 = FACE_OUTER_BOUND ( 'NONE', #114545, .T. ) ;
#669328 = CARTESIAN_POINT ( 'NONE',  ( 1.166922589899075824, -14.22653999999998753, -0.5921804990582744121 ) ) ;
#669330 = FILL_AREA_STYLE_COLOUR ( '', #509061 ) ;
#669332 = CARTESIAN_POINT ( 'NONE',  ( 14.23751462483804708, 29.36720325364749229, 4.301096977991429426 ) ) ;
#669331 = CARTESIAN_POINT ( 'NONE',  ( 13.44394934258802010, 26.93814764350918622, 6.361319077552732182 ) ) ;
#669334 = ADVANCED_FACE ( 'NONE', ( #696916 ), #152081, .T. ) ;
#669333 = ORIENTED_EDGE ( 'NONE', *, *, #652268, .T. ) ;
#669335 = CARTESIAN_POINT ( 'NONE',  ( -56.50000000000000711, -2.243442300000006995, -10.76879736000000243 ) ) ;
#669336 = UNCERTAINTY_MEASURE_WITH_UNIT (LENGTH_MEASURE( 1.000000000000000082E-05 ), #47792, 'distance_accuracy_value', 'NONE');
#669338 = EDGE_LOOP ( 'NONE', ( #233731, #332706, #98131, #20025, #482672 ) ) ;
#669337 = CARTESIAN_POINT ( 'NONE',  ( -11.71343503241495831, -10.41778590081256439, -28.20690580522597202 ) ) ;
#669340 = CARTESIAN_POINT ( 'NONE',  ( 7.860000000000160192, 5.150000000000159339, -26.99999999999994671 ) ) ;
#669339 = CARTESIAN_POINT ( 'NONE',  ( -14.00000000000000000, 11.22137866271761730, -0.3000000000000035416 ) ) ;
#669344 = ORIENTED_EDGE ( 'NONE', *, *, #500306, .T. ) ;
#669343 = EDGE_CURVE ( 'NONE', #529122, #167384, #352421, .T. ) ;
#669342 = CARTESIAN_POINT ( 'NONE',  ( -12.65299477076886348, 9.034543320479597739, -28.21635375689134762 ) ) ;
#669341 = CARTESIAN_POINT ( 'NONE',  ( 12.15614255904349150, 8.118094945536091345, -27.36172612275800375 ) ) ;
#669345 = EDGE_LOOP ( 'NONE', ( #694323, #240186, #587778, #202396 ) ) ;
#669346 = CARTESIAN_POINT ( 'NONE',  ( 11.52625626830279870, 7.840000000000022062, -28.17331615074622420 ) ) ;
#669347 = CARTESIAN_POINT ( 'NONE',  ( 14.62652484236390826, 30.44115508028982475, -2.696461361576740767 ) ) ;
#669348 = CARTESIAN_POINT ( 'NONE',  ( -13.43660000000000565, 13.48638057008938240, 3.294062746777831396 ) ) ;
#669349 = EDGE_LOOP ( 'NONE', ( #263253, #563212, #760582, #38320 ) ) ;
#669350 = DIRECTION ( 'NONE',  ( -0.000000000000000000, 1.000000000000000000, -0.000000000000000000 ) ) ;
#669351 = CARTESIAN_POINT ( 'NONE',  ( -58.28118499125501017, -8.396042565099007149, -2.627938317559999071 ) ) ;
#669353 = CARTESIAN_POINT ( 'NONE',  ( 12.41976819859077352, 8.399993727605265192, -27.28400289515835198 ) ) ;
#669352 = CARTESIAN_POINT ( 'NONE',  ( 7.855753629626709866, 14.44999999999998863, -8.033300124659394470 ) ) ;
#669355 = DIRECTION ( 'NONE',  ( 1.131240564625439637E-16, 4.690997416412392070E-17, 1.000000000000000000 ) ) ;
#669354 = CARTESIAN_POINT ( 'NONE',  ( 14.35000000000000142, 9.479550237237544863, -27.02036192803386427 ) ) ;
#669356 = ADVANCED_FACE ( 'NONE', ( #764369 ), #738276, .T. ) ;
#669357 = CARTESIAN_POINT ( 'NONE',  ( -13.08375782176559632, 26.10719492195533675, -7.335889945294713499 ) ) ;
#669358 = ORIENTED_EDGE ( 'NONE', *, *, #422722, .F. ) ;
#669360 = ORIENTED_EDGE ( 'NONE', *, *, #311138, .T. ) ;
#669359 = PRESENTATION_LAYER_ASSIGNMENT (  '', '', ( #352223 ) ) ;
#669361 = CARTESIAN_POINT ( 'NONE',  ( 7.160000000000129816, -5.199999999999799449, -26.95000000000000284 ) ) ;
#669362 = DIRECTION ( 'NONE',  ( -0.000000000000000000, -1.000000000000000000, -0.000000000000000000 ) ) ;
#669363 = SURFACE_STYLE_USAGE ( .BOTH. , #530337 ) ;
#669364 = ORIENTED_EDGE ( 'NONE', *, *, #690032, .F. ) ;
#669366 = CARTESIAN_POINT ( 'NONE',  ( -6.464220602882595479, -8.320932095238070758, -32.24999999999994316 ) ) ;
#669365 = VECTOR ( 'NONE', #317320, 1000.000000000000114 ) ;
#669368 = ORIENTED_EDGE ( 'NONE', *, *, #480336, .F. ) ;
#669367 = CARTESIAN_POINT ( 'NONE',  ( -11.31601676823138902, -9.972186678969496398, -28.47655031886883847 ) ) ;
#669370 = CARTESIAN_POINT ( 'NONE',  ( 14.15058569998176630, 31.03156745064161370, 4.578979661381266553 ) ) ;
#669369 = CARTESIAN_POINT ( 'NONE',  ( -13.06805188423752462, 20.20858754554557279, -7.363835448104177672 ) ) ;
#669371 = ORIENTED_EDGE ( 'NONE', *, *, #436815, .F. ) ;
#669372 = CARTESIAN_POINT ( 'NONE',  ( -14.85946992964954028, 14.07137836983755719, -0.6342821027466203354 ) ) ;
#669373 = CARTESIAN_POINT ( 'NONE',  ( -9.954259811129530178, 8.294578031952701380, -27.29282726494371758 ) ) ;
#669374 = CARTESIAN_POINT ( 'NONE',  ( 14.28591043910469160, 29.61683694734099248, 4.137576798070671025 ) ) ;
#669375 = CARTESIAN_POINT ( 'NONE',  ( 13.14658269510396771, 20.42295408046787486, -6.955114817674625805 ) ) ;
#669376 = EDGE_CURVE ( 'NONE', #233356, #686174, #772194, .T. ) ;
#669377 = CARTESIAN_POINT ( 'NONE',  ( 13.63552949387484325, 26.28395345083453449, 6.250786785758890574 ) ) ;
#669380 =( NAMED_UNIT ( * ) PLANE_ANGLE_UNIT ( ) SI_UNIT ( $, .RADIAN. ) );
#669379 = CARTESIAN_POINT ( 'NONE',  ( 14.35000000000000320, 9.081886494975899282, -3.778456131192333256 ) ) ;
#669378 = CARTESIAN_POINT ( 'NONE',  ( 9.410000000000168896, 6.194863527754632671, -26.88333333333332931 ) ) ;
#669383 =( NAMED_UNIT ( * ) SI_UNIT ( $, .STERADIAN. ) SOLID_ANGLE_UNIT ( ) );
#669382 = CARTESIAN_POINT ( 'NONE',  ( 10.97036466982150316, 8.835920732795697674, -27.34344949613808140 ) ) ;
#669381 = LINE ( 'NONE', #653810, #449434 ) ;
#669387 = EDGE_CURVE ( 'NONE', #612019, #373541, #514654, .T. ) ;
#669386 = CARTESIAN_POINT ( 'NONE',  ( -11.23263990586570138, 7.960892727365619592, -28.22788130226570047 ) ) ;
#669385 = STYLED_ITEM ( 'NONE', ( #696956 ), #110439 ) ;
#669384 = CARTESIAN_POINT ( 'NONE',  ( 12.90578133648809889, 8.110619098901260315, -28.35122242344310095 ) ) ;
#669388 = LINE ( 'NONE', #120632, #51231 ) ;
#669389 = ORIENTED_EDGE ( 'NONE', *, *, #311314, .T. ) ;
#669390 = EDGE_CURVE ( 'NONE', #28865, #84944, #666662, .T. ) ;
#669391 = CARTESIAN_POINT ( 'NONE',  ( -10.86654071248100095, 9.025480477948951474, -27.78377077184227772 ) ) ;
#669393 = DIRECTION ( 'NONE',  ( 0.000000000000000000, 0.6833461770662405677, 0.7300945159970413378 ) ) ;
#669392 = CARTESIAN_POINT ( 'NONE',  ( 14.88133600230015219, 25.60707199576140525, 1.883039783705892534 ) ) ;
#669395 = UNCERTAINTY_MEASURE_WITH_UNIT (LENGTH_MEASURE( 1.000000000000000082E-05 ), #402545, 'distance_accuracy_value', 'NONE');
#669394 =( LENGTH_UNIT ( ) NAMED_UNIT ( * ) SI_UNIT ( .MILLI., .METRE. ) );
#669396 = ORIENTED_EDGE ( 'NONE', *, *, #578372, .T. ) ;
#669397 = VERTEX_POINT ( 'NONE', #96157 ) ;
#669399 = VECTOR ( 'NONE', #555481, 1000.000000000000000 ) ;
#669398 = DIRECTION ( 'NONE',  ( -3.122502256758252770E-17, 1.000000000000000000, -1.387778780783015694E-17 ) ) ;
#669400 = ADVANCED_FACE ( 'NONE', ( #227443 ), #548981, .F. ) ;
#669402 = CARTESIAN_POINT ( 'NONE',  ( -12.86752293496969557, 8.960000000000020393, -27.52668384925377865 ) ) ;
#669401 = B_SPLINE_CURVE_WITH_KNOTS ( 'NONE', 3,
 ( #591197, #121842, #718574, #173712, #420318, #58198, #786040, #726367, #372421, #622602 ),
 .UNSPECIFIED., .F., .F.,
 ( 4, 2, 2, 2, 4 ),
 ( 0.000000000000000000, 0.2500000000000000000, 0.5000000000000000000, 0.7500000000000000000, 1.000000000000000000 ),
 .UNSPECIFIED. ) ;
#669403 = FILL_AREA_STYLE ('',( #244029 ) ) ;
#669404 = PRESENTATION_LAYER_ASSIGNMENT (  '', '', ( #47110 ) ) ;
#669405 =( NAMED_UNIT ( * ) PLANE_ANGLE_UNIT ( ) SI_UNIT ( $, .RADIAN. ) );
#669406 = VECTOR ( 'NONE', #561523, 1000.000000000000114 ) ;
#669408 = B_SPLINE_CURVE_WITH_KNOTS ( 'NONE', 3,
 ( #343724, #41162, #284033, #470579 ),
 .UNSPECIFIED., .F., .F.,
 ( 4, 4 ),
 ( 0.000000000000000000, 1.000000000000000000 ),
 .UNSPECIFIED. ) ;
#669407 = LINE ( 'NONE', #423018, #431608 ) ;
#669409 = CARTESIAN_POINT ( 'NONE',  ( 3.302543525888731679, 36.14807230668957772, 14.63192439088019903 ) ) ;
#669411 = CARTESIAN_POINT ( 'NONE',  ( 1.608544551138789469, 14.56711831161221404, -2.032879073410320814E-16 ) ) ;
#669410 = FACE_OUTER_BOUND ( 'NONE', #741866, .T. ) ;
#669412 = CARTESIAN_POINT ( 'NONE',  ( -13.68794610556815528, 31.71664053816140694, -5.817755669488540171 ) ) ;
#669413 = DIRECTION ( 'NONE',  ( 1.832421301930499733E-16, 1.000000000000000000, 1.256420710046080011E-15 ) ) ;
#669415 = CARTESIAN_POINT ( 'NONE',  ( -10.83972434434190291, 8.504109736069329628, -3.150237369555672018 ) ) ;
#669414 = CARTESIAN_POINT ( 'NONE',  ( -10.91180657253230102, -9.057277144219233023, -2.724362600207119733 ) ) ;
#669418 = ORIENTED_EDGE ( 'NONE', *, *, #457736, .F. ) ;
#669417 = CARTESIAN_POINT ( 'NONE',  ( 11.08680657253210988, 7.742512753686247251, -2.476753005805262031 ) ) ;
#669416 = CARTESIAN_POINT ( 'NONE',  ( 11.72845277791465080, -9.147150086574560746, -2.587781998041795539 ) ) ;
#669419 = ORIENTED_EDGE ( 'NONE', *, *, #189643, .T. ) ;
#669420 = LINE ( 'NONE', #307748, #691880 ) ;
#669421 =( LENGTH_UNIT ( ) NAMED_UNIT ( * ) SI_UNIT ( .MILLI., .METRE. ) );
#669422 = CARTESIAN_POINT ( 'NONE',  ( 10.88271482718410077, 8.839607159714018891, -2.977014855459540144 ) ) ;
#669423 = DIRECTION ( 'NONE',  ( -0.000000000000000000, 1.000000000000000000, -0.000000000000000000 ) ) ;
#669426 = CARTESIAN_POINT ( 'NONE',  ( 6.991006437495817849, 4.529250221792872289, 26.98682546476371158 ) ) ;
#669425 = CARTESIAN_POINT ( 'NONE',  ( -6.225830832477607935, -1.249814741344798197, -141.0025890882380111 ) ) ;
#669424 = CARTESIAN_POINT ( 'NONE',  ( -6.674965364625930597, -14.20466716417969266, 4.000000000000000000 ) ) ;
#669427 = CARTESIAN_POINT ( 'NONE',  ( 10.62088842074650508, 9.035359386862374720, -27.97021556828982014 ) ) ;
#669428 = CARTESIAN_POINT ( 'NONE',  ( -10.47318018545870544, 8.821789429500528357, -28.34012958541078930 ) ) ;
#669429 = SURFACE_STYLE_USAGE ( .BOTH. , #605707 ) ;
#669430 = PRESENTATION_LAYER_ASSIGNMENT (  '', '', ( #84648 ) ) ;
#669431 = AXIS2_PLACEMENT_3D ( 'NONE', #58149, #785992, #491409 ) ;
#669433 = CARTESIAN_POINT ( 'NONE',  ( -2.089188277089634838, 35.56419478329029005, -14.85379723649380956 ) ) ;
#669432 = CARTESIAN_POINT ( 'NONE',  ( -4.589185421710016755, 14.46088411199908563, 1.493775496791620583 ) ) ;
#669434 = PRESENTATION_LAYER_ASSIGNMENT (  '', '', ( #618257 ) ) ;
#669436 = ADVANCED_FACE ( 'NONE', ( #358637 ), #418255, .F. ) ;
#669435 = CARTESIAN_POINT ( 'NONE',  ( -35.91100819540987032, -3.387132678691548548, -12.36972653621130469 ) ) ;
#669437 = ORIENTED_EDGE ( 'NONE', *, *, #664183, .T. ) ;
#669439 = SURFACE_STYLE_FILL_AREA ( #351743 ) ;
#669438 = SURFACE_SIDE_STYLE ('',( #553855 ) ) ;
#669440 = CARTESIAN_POINT ( 'NONE',  ( 25.42970139745461466, -11.57471282599045104, -7.521404216555354516 ) ) ;
#669441 = CARTESIAN_POINT ( 'NONE',  ( -2.410361969789041048, 20.15178103092136652, 15.53818019809684614 ) ) ;
#669442 = EDGE_CURVE ( 'NONE', #149659, #690424, #672452, .T. ) ;
#669443 = VERTEX_POINT ( 'NONE', #541184 ) ;
#669444 = CARTESIAN_POINT ( 'NONE',  ( -16.89999999999999858, 0.000000000000000000, 0.000000000000000000 ) ) ;
#669445 = AXIS2_PLACEMENT_3D ( 'NONE', #64318, #661173, #4535 ) ;
#669446 = CARTESIAN_POINT ( 'NONE',  ( -13.80487156182000952, 26.16819359054732175, -5.867326580295865845 ) ) ;
#669449 = CARTESIAN_POINT ( 'NONE',  ( -13.26043638734174301, 24.28239999999999199, -6.735499670942234118 ) ) ;
#669448 = CARTESIAN_POINT ( 'NONE',  ( -12.92764571353078296, 8.188570807742891589, -3.407600025479495809 ) ) ;
#669447 =( NAMED_UNIT ( * ) PLANE_ANGLE_UNIT ( ) SI_UNIT ( $, .RADIAN. ) );
#669450 = MECHANICAL_DESIGN_GEOMETRIC_PRESENTATION_REPRESENTATION (  '', ( #224968 ), #199413 ) ;
#669451 = CARTESIAN_POINT ( 'NONE',  ( -11.17027093492990097, -9.329283628290559349, -27.85000000000000142 ) ) ;
#669452 = DIRECTION ( 'NONE',  ( 0.000000000000000000, 0.000000000000000000, 1.000000000000000000 ) ) ;
#669454 = PRESENTATION_LAYER_ASSIGNMENT (  '', '', ( #491033 ) ) ;
#669453 = CARTESIAN_POINT ( 'NONE',  ( 21.36770636253966060, 22.13497410547924815, 27.76864090177944888 ) ) ;
#669455 = EDGE_CURVE ( 'NONE', #317539, #572736, #1476, .T. ) ;
#669456 = DIRECTION ( 'NONE',  ( -0.000000000000000000, -0.000000000000000000, -1.000000000000000000 ) ) ;
#669457 = VECTOR ( 'NONE', #482581, 1000.000000000000114 ) ;
#669458 = CARTESIAN_POINT ( 'NONE',  ( -12.46828133648839199, 8.978761802197515962, -2.265851717704558954 ) ) ;
#669459 = CARTESIAN_POINT ( 'NONE',  ( 1.108209038230193677, 1.108209038230234311, -147.0501249999999516 ) ) ;
#669461 = ORIENTED_EDGE ( 'NONE', *, *, #581629, .T. ) ;
#669460 = CARTESIAN_POINT ( 'NONE',  ( -4.903519890464387743, 34.85658993520878823, -14.17588047757955216 ) ) ;
#669463 = ORIENTED_EDGE ( 'NONE', *, *, #419796, .T. ) ;
#669462 =( NAMED_UNIT ( * ) PLANE_ANGLE_UNIT ( ) SI_UNIT ( $, .RADIAN. ) );
#669466 = ADVANCED_FACE ( 'NONE', ( #739954 ), #564667, .T. ) ;
#669465 = DIRECTION ( 'NONE',  ( 6.034944784262580449E-16, -1.000000000000000000, -8.673617379884050263E-16 ) ) ;
#669464 = CARTESIAN_POINT ( 'NONE',  ( 5.779994851176304849, 35.68432462442904551, -13.84166389999321112 ) ) ;
#669469 = VERTEX_POINT ( 'NONE', #445530 ) ;
#669468 = PRESENTATION_STYLE_ASSIGNMENT (( #593992 ) ) ;
#669467 = CARTESIAN_POINT ( 'NONE',  ( 11.10614255904350856, -10.18190505446390226, -27.36172612275800375 ) ) ;
#669472 = ORIENTED_EDGE ( 'NONE', *, *, #17485, .F. ) ;
#669471 = CARTESIAN_POINT ( 'NONE',  ( -58.28500153533803285, -8.398800009146814460, -2.631953085164973061 ) ) ;
#669470 = AXIS2_PLACEMENT_3D ( 'NONE', #267926, #562044, #506299 ) ;
#669473 = CARTESIAN_POINT ( 'NONE',  ( 10.44536466982150280, -10.33592073279560886, -28.35655050386192144 ) ) ;
#669474 = CARTESIAN_POINT ( 'NONE',  ( 1.567244251809583266, 0.6491738246508454990, -153.5489531249999686 ) ) ;
#669477 = VERTEX_POINT ( 'NONE', #382040 ) ;
#669476 = CARTESIAN_POINT ( 'NONE',  ( 4.425133618628718679, 0.02540000000001584393, -12.89778037193968885 ) ) ;
#669475 = SURFACE_STYLE_USAGE ( .BOTH. , #247988 ) ;
#669478 = CARTESIAN_POINT ( 'NONE',  ( -126.9999999999999716, 12.70000000000000284, 126.9999999999999716 ) ) ;
#669479 = EDGE_LOOP ( 'NONE', ( #63970, #610034, #641258, #514356 ) ) ;
#669480 = AXIS2_PLACEMENT_3D ( 'NONE', #329721, #142787, #441087 ) ;
#669482 = CARTESIAN_POINT ( 'NONE',  ( 21.28239360607740593, 22.46342454296358682, 27.33033131288051010 ) ) ;
#669481 = CARTESIAN_POINT ( 'NONE',  ( -5.832901094729494140, 34.83254641385942563, -13.81945828836727408 ) ) ;
#669483 =( GEOMETRIC_REPRESENTATION_CONTEXT ( 3 ) GLOBAL_UNCERTAINTY_ASSIGNED_CONTEXT ( ( #311217 ) ) GLOBAL_UNIT_ASSIGNED_CONTEXT ( ( #307550, #732823, #184080 ) ) REPRESENTATION_CONTEXT ( 'NONE', 'WORKASPACE' ) );
#669486 = ORIENTED_EDGE ( 'NONE', *, *, #162947, .F. ) ;
#669485 = COLOUR_RGB ( '',0.4274509803921568429, 0.4588235294117646856, 0.4941176470588235503 ) ;
#669484 = B_SPLINE_CURVE_WITH_KNOTS ( 'NONE', 3,
 ( #514183, #756910, #212120, #458551, #701219, #96543, #339420, #108325, #40794, #593418, #720777, #172018, #772585, #219962 ),
 .UNSPECIFIED., .F., .F.,
 ( 4, 2, 2, 2, 2, 2, 4 ),
 ( 0.4355470860895531704, 0.5061037003283594959, 0.5766603145671658215, 0.7177735430447769183, 0.7883301572835827997, 0.8588867715223884591, 1.000000000000000000 ),
 .UNSPECIFIED. ) ;
#669489 = CARTESIAN_POINT ( 'NONE',  ( 2.109653081670034958, -16.12899999999998712, -15.76105659925755553 ) ) ;
#669488 = CARTESIAN_POINT ( 'NONE',  ( 1.543861642817414115, -14.22399999999998599, -5.752611753452607779 ) ) ;
#669487 = FACE_OUTER_BOUND ( 'NONE', #715628, .T. ) ;
#669492 = CARTESIAN_POINT ( 'NONE',  ( -11.21411466982170069, 8.110619098901230117, -3.101222423443089848 ) ) ;
#669491 = FILL_AREA_STYLE_COLOUR ( '', #439636 ) ;
#669490 = CARTESIAN_POINT ( 'NONE',  ( -11.00085626830300001, 7.840000000000022062, -27.52668384925377865 ) ) ;
#669494 = FACE_OUTER_BOUND ( 'NONE', #642289, .T. ) ;
#669493 = AXIS2_PLACEMENT_3D ( 'NONE', #407764, #332502, #459423 ) ;
#669495 =( GEOMETRIC_REPRESENTATION_CONTEXT ( 3 ) GLOBAL_UNCERTAINTY_ASSIGNED_CONTEXT ( ( #498128 ) ) GLOBAL_UNIT_ASSIGNED_CONTEXT ( ( #452447, #758655, #699019 ) ) REPRESENTATION_CONTEXT ( 'NONE', 'WORKASPACE' ) );
#669496 = CARTESIAN_POINT ( 'NONE',  ( 0.000000000000000000, 0.000000000000000000, -7.366000000000001435 ) ) ;
#669497 = MECHANICAL_DESIGN_GEOMETRIC_PRESENTATION_REPRESENTATION (  '', ( #97677 ), #745569 ) ;
#669498 = CARTESIAN_POINT ( 'NONE',  ( -11.45770626830300110, -9.475535327887870451, -27.48471963900479764 ) ) ;
#669499 = CIRCLE ( 'NONE', #8426, 1.727199999999998070 ) ;
#669501 = EDGE_LOOP ( 'NONE', ( #181707, #719146, #443887, #582331, #281571 ) ) ;
#669500 = EDGE_LOOP ( 'NONE', ( #459629, #339652, #765694, #422396 ) ) ;
#669502 = CARTESIAN_POINT ( 'NONE',  ( 27.05254760202671704, -6.985945930025440731, -2.571773314441735181 ) ) ;
#669503 = DIRECTION ( 'NONE',  ( -0.000000000000000000, 1.000000000000000000, -0.000000000000000000 ) ) ;
#669506 = EDGE_CURVE ( 'NONE', #35554, #112127, #202956, .T. ) ;
#669505 = CARTESIAN_POINT ( 'NONE',  ( -10.71250758379862411, -9.643088901044299277, -27.29001830795792216 ) ) ;
#669504 = CARTESIAN_POINT ( 'NONE',  ( -58.55472969872000988, -2.600492408681792433, 7.911935065099000575 ) ) ;
#669507 = DIRECTION ( 'NONE',  ( 1.000000000000000000, 0.000000000000000000, 0.000000000000000000 ) ) ;
#669508 = ORIENTED_EDGE ( 'NONE', *, *, #754676, .T. ) ;
#669509 = ORIENTED_EDGE ( 'NONE', *, *, #134631, .T. ) ;
#669511 = STYLED_ITEM ( 'NONE', ( #223316 ), #96555 ) ;
#669510 = SURFACE_STYLE_USAGE ( .BOTH. , #299947 ) ;
#669514 = VERTEX_POINT ( 'NONE', #501133 ) ;
#669513 = CARTESIAN_POINT ( 'NONE',  ( -3.909296770772763718, 1.898556087744446064, -0.02539999999999898589 ) ) ;
#669512 = AXIS2_PLACEMENT_3D ( 'NONE', #466281, #295359, #585566 ) ;
#669515 = SURFACE_STYLE_FILL_AREA ( #746769 ) ;
#669517 = CARTESIAN_POINT ( 'NONE',  ( -10.83004036685485261, -7.949656849888919297, -2.154297930265943961 ) ) ;
#669516 = FACE_OUTER_BOUND ( 'NONE', #493172, .T. ) ;
#669518 = COLOUR_RGB ( '',0.2509803921568627416, 0.2509803921568627416, 0.2509803921568627416 ) ;
#669519 = DIRECTION ( 'NONE',  ( 1.000000000000000000, 0.000000000000000000, 0.000000000000000000 ) ) ;
#669521 = AXIS2_PLACEMENT_3D ( 'NONE', #464515, #393320, #102560 ) ;
#669520 = CARTESIAN_POINT ( 'NONE',  ( -59.00979404766501091, -8.348241230975006033, 0.9661966241970000313 ) ) ;
#669524 = EDGE_CURVE ( 'NONE', #303574, #372048, #532666, .T. ) ;
#669523 = CARTESIAN_POINT ( 'NONE',  ( 10.08995239827859614, -9.183149965626800082, -28.03767090014270380 ) ) ;
#669522 = CARTESIAN_POINT ( 'NONE',  ( -63.50000000000000000, 0.9473000000000015852, 114.2999999999999829 ) ) ;
#669525 = CARTESIAN_POINT ( 'NONE',  ( -10.19805767767520344, 7.975535327887899761, -2.965280360995157682 ) ) ;
#669526 = ORIENTED_EDGE ( 'NONE', *, *, #772208, .T. ) ;
#669527 = DIRECTION ( 'NONE',  ( -1.000000000000000000, -4.691083202641510120E-16, -9.860761315262649757E-32 ) ) ;
#669530 = CARTESIAN_POINT ( 'NONE',  ( -4.686193976824363894, 34.84355510325756455, -14.24919607929252230 ) ) ;
#669529 = CARTESIAN_POINT ( 'NONE',  ( 12.50000000000001243, 6.499999999999995559, 25.50000000000004974 ) ) ;
#669528 = CARTESIAN_POINT ( 'NONE',  ( 14.27062993320414641, 31.09386871392790752, -4.620528358199834429 ) ) ;
#669532 = FACE_OUTER_BOUND ( 'NONE', #175746, .T. ) ;
#669531 =( NAMED_UNIT ( * ) SI_UNIT ( $, .STERADIAN. ) SOLID_ANGLE_UNIT ( ) );
#669533 = COLOUR_RGB ( '',0.7921568627450980005, 0.8196078431372548767, 0.9333333333333333481 ) ;
#669534 = VERTEX_POINT ( 'NONE', #680356 ) ;
#669535 = FILL_AREA_STYLE ('',( #430969 ) ) ;
#669537 = CARTESIAN_POINT ( 'NONE',  ( 1.942782241499015683, 36.22587475301584448, 14.74556688182994435 ) ) ;
#669536 = AXIS2_PLACEMENT_3D ( 'NONE', #277951, #393315, #751238 ) ;
#669538 = DIRECTION ( 'NONE',  ( 1.000000000000000000, -1.705482648051570005E-18, -0.000000000000000000 ) ) ;
#669540 = EDGE_CURVE ( 'NONE', #769135, #161469, #258847, .T. ) ;
#669539 = CARTESIAN_POINT ( 'NONE',  ( -11.68130508741339213, -8.960000000000002629, -2.600000000000002753 ) ) ;
#669542 = CARTESIAN_POINT ( 'NONE',  ( -1.983309467459998254, 13.94305571301999436, 2.336627719308919571E-16 ) ) ;
#669541 = CARTESIAN_POINT ( 'NONE',  ( -11.11467828123866397, 8.165096080121060140, -2.013361053971758796 ) ) ;
#669543 = VECTOR ( 'NONE', #641354, 1000.000000000000227 ) ;
#669544 = DIRECTION ( 'NONE',  ( 0.000000000000000000, -0.02617694830787311785, 0.9996573249755573709 ) ) ;
#669545 = CARTESIAN_POINT ( 'NONE',  ( 11.34439151702067150, 30.90049958491656312, -9.618259303198675170 ) ) ;
#669546 = FILL_AREA_STYLE_COLOUR ( '', #195084 ) ;
#669547 = DIRECTION ( 'NONE',  ( 1.000000000000000000, 0.000000000000000000, 0.000000000000000000 ) ) ;
#669548 = COLOUR_RGB ( '',1.000000000000000000, 1.000000000000000000, 1.000000000000000000 ) ;
#669549 = ORIENTED_EDGE ( 'NONE', *, *, #134354, .T. ) ;
#669550 = FACE_BOUND ( 'NONE', #533548, .T. ) ;
#669552 = VECTOR ( 'NONE', #262644, 1000.000000000000000 ) ;
#669551 = SURFACE_STYLE_FILL_AREA ( #553957 ) ;
#669553 = CARTESIAN_POINT ( 'NONE',  ( 12.26546746844536351, -8.787274682656518010, -3.017466770559620315 ) ) ;
#669555 = CARTESIAN_POINT ( 'NONE',  ( 3.174999999999999822, 22.07999999999999829, 24.41974387893083787 ) ) ;
#669554 = CARTESIAN_POINT ( 'NONE',  ( 14.79543422536966624, 29.69242475649348378, 1.516988820907972269 ) ) ;
#669556 = CARTESIAN_POINT ( 'NONE',  ( -10.50369800315509927, -10.12072523824640236, -28.48079368056829352 ) ) ;
#669557 = EDGE_LOOP ( 'NONE', ( #352957, #774797, #16093, #74026 ) ) ;
#669558 = ORIENTED_EDGE ( 'NONE', *, *, #44282, .T. ) ;
#669559 = CARTESIAN_POINT ( 'NONE',  ( 11.95197589237689328, -8.399999999999979039, -3.251031836322670898 ) ) ;
#669560 = CARTESIAN_POINT ( 'NONE',  ( -58.20361854109503241, -4.364397128518938018, 0.7956862788280255616 ) ) ;
#669561 = ADVANCED_FACE ( 'NONE', ( #556847 ), #135121, .F. ) ;
#669562 = PRESENTATION_STYLE_ASSIGNMENT (( #553971 ) ) ;
#669564 = CARTESIAN_POINT ( 'NONE',  ( -0.3307969158701327128, 0.02539999999999958957, -11.31692791210123339 ) ) ;
#669563 = DIRECTION ( 'NONE',  ( -0.000000000000000000, -0.000000000000000000, 1.000000000000000000 ) ) ;
#669565 = CARTESIAN_POINT ( 'NONE',  ( 2.293671092350641150, -2.293671092350646035, 145.5340625000000045 ) ) ;
#669567 = VERTEX_POINT ( 'NONE', #19797 ) ;
#669566 = EDGE_LOOP ( 'NONE', ( #409507, #67770, #218531 ) ) ;
#669568 = CARTESIAN_POINT ( 'NONE',  ( -13.95550767437622319, 7.447099237204575672, -0.2800000000000001932 ) ) ;
#669569 = DIRECTION ( 'NONE',  ( 0.000000000000000000, 0.000000000000000000, 1.000000000000000000 ) ) ;
#669571 = DIRECTION ( 'NONE',  ( 1.000000000000000000, 0.000000000000000000, 0.000000000000000000 ) ) ;
#669570 = AXIS2_PLACEMENT_3D ( 'NONE', #700299, #398113, #95637 ) ;
#669575 = ORIENTED_EDGE ( 'NONE', *, *, #85918, .T. ) ;
#669574 = CARTESIAN_POINT ( 'NONE',  ( -12.56316171703535467, -16.83840470951002288, 4.728321444083285918 ) ) ;
#669573 = CARTESIAN_POINT ( 'NONE',  ( 13.01195752524200877, 26.68769057117649979, 7.203824732772435624 ) ) ;
#669572 = CYLINDRICAL_SURFACE ( 'NONE', #210999, 2.552699999999990865 ) ;
#669576 = ORIENTED_EDGE ( 'NONE', *, *, #349251, .F. ) ;
#669577 = EDGE_CURVE ( 'NONE', #373319, #617318, #372383, .T. ) ;
#669578 = UNCERTAINTY_MEASURE_WITH_UNIT (LENGTH_MEASURE( 1.000000000000000082E-05 ), #754588, 'distance_accuracy_value', 'NONE');
#669579 = EDGE_CURVE ( 'NONE', #238968, #436719, #166741, .T. ) ;
#669580 = CONICAL_SURFACE ( 'NONE', #98327, 2.552699999999990865, 0.7853981633974520538 ) ;
#669582 = EDGE_CURVE ( 'NONE', #645532, #385042, #35550, .T. ) ;
#669581 = CARTESIAN_POINT ( 'NONE',  ( -10.99527093492990026, -10.47071637170940051, -27.85000000000000142 ) ) ;
#669583 = FILL_AREA_STYLE_COLOUR ( '', #278019 ) ;
#669584 = CARTESIAN_POINT ( 'NONE',  ( 11.18972434434159524, -8.504109736069318970, -3.150237369555711542 ) ) ;
#669585 =( LENGTH_UNIT ( ) NAMED_UNIT ( * ) SI_UNIT ( .MILLI., .METRE. ) );
#669587 = CARTESIAN_POINT ( 'NONE',  ( -12.44098934935715839, -9.612939096237470338, -27.35279592981675023 ) ) ;
#669586 = CARTESIAN_POINT ( 'NONE',  ( 12.62930767767498708, -9.619999999999954809, -28.33497422611931071 ) ) ;
#669588 = CARTESIAN_POINT ( 'NONE',  ( -12.45902962977136319, 7.783712561039274114, -27.70808493260195959 ) ) ;
#669589 = CARTESIAN_POINT ( 'NONE',  ( -23.15000000000000213, 82.29999999999999716, -5.521687836487020107 ) ) ;
#669593 = ORIENTED_EDGE ( 'NONE', *, *, #283834, .F. ) ;
#669592 = SURFACE_STYLE_FILL_AREA ( #725342 ) ;
#669591 = CARTESIAN_POINT ( 'NONE',  ( -2.607999041392897510, -13.24688829824325431, 1.579809761656373778E-15 ) ) ;
#669590 = CARTESIAN_POINT ( 'NONE',  ( 10.74395581508424691, -7.980606302928578977, -2.131970904885736040 ) ) ;
#669594 = CARTESIAN_POINT ( 'NONE',  ( -12.69999999999998863, 12.70000000000000107, -34.59999999999999432 ) ) ;
#669595 = VERTEX_POINT ( 'NONE', #524575 ) ;
#669598 = DIRECTION ( 'NONE',  ( 0.000000000000000000, 0.000000000000000000, 1.000000000000000000 ) ) ;
#669597 = CARTESIAN_POINT ( 'NONE',  ( 26.88971784195867443, -7.588588431312492943, 2.754923076923074809 ) ) ;
#669596 = CARTESIAN_POINT ( 'NONE',  ( 0.2355856620279389024, 36.31130200328043856, -14.87113406555958406 ) ) ;
#669599 = CARTESIAN_POINT ( 'NONE',  ( -11.56411466982170033, 8.110619098901230117, -3.101222423443089848 ) ) ;
#669600 = CARTESIAN_POINT ( 'NONE',  ( -14.86784869527486208, 24.92969965754940631, -0.3914310944737438014 ) ) ;
#669602 = VERTEX_POINT ( 'NONE', #401614 ) ;
#669601 = CARTESIAN_POINT ( 'NONE',  ( -58.80127949962701450, -4.443843914123871919, 0.9691034508270666148 ) ) ;
#669603 = VERTEX_POINT ( 'NONE', #636228 ) ;
#669604 = COLOUR_RGB ( '',0.7921568627450980005, 0.8196078431372548767, 0.9333333333333333481 ) ;
#669605 = CARTESIAN_POINT ( 'NONE',  ( -14.35738902307511289, 24.28864853772056165, -4.343435456477816814 ) ) ;
#669606 = CARTESIAN_POINT ( 'NONE',  ( -25.28442894816940978, 14.54947368421052367, 8.700000000000001066 ) ) ;
#669608 = VERTEX_POINT ( 'NONE', #580340 ) ;
#669607 = ORIENTED_EDGE ( 'NONE', *, *, #57046, .F. ) ;
#669609 = CARTESIAN_POINT ( 'NONE',  ( 12.88577078652178898, 8.398757871701503674, -1.868063787134398135 ) ) ;
#669611 = CARTESIAN_POINT ( 'NONE',  ( 12.92605626830278709, 7.840549487480886981, -2.924266028710120757 ) ) ;
#669610 = FACE_OUTER_BOUND ( 'NONE', #355197, .T. ) ;
#669613 = CARTESIAN_POINT ( 'NONE',  ( 13.40000000000000036, -9.537219272159523697, -28.47009769800882850 ) ) ;
#669612 = CARTESIAN_POINT ( 'NONE',  ( 14.58083521855983911, 30.09349738470159608, 3.521267137855476292 ) ) ;
#669614 = CARTESIAN_POINT ( 'NONE',  ( 2.259701584240403349, 0.2892791356781345136, 0.000000000000000000 ) ) ;
#669615 = CARTESIAN_POINT ( 'NONE',  ( 13.39939514824153832, 27.05998889193666912, -6.742131192739400092 ) ) ;
#669616 = CARTESIAN_POINT ( 'NONE',  ( -2.661503606270576155E-15, 0.3968749999999956479, -38.86200000000000188 ) ) ;
#669617 = EDGE_CURVE ( 'NONE', #460267, #402721, #226476, .T. ) ;
#669618 = CARTESIAN_POINT ( 'NONE',  ( -58.20127949962751046, -4.868133355632817683, -2.667259112078973260 ) ) ;
#669620 = ORIENTED_EDGE ( 'NONE', *, *, #490491, .F. ) ;
#669619 = CARTESIAN_POINT ( 'NONE',  ( 5.101888020478915209, 35.84902538688682228, 14.10569880844148827 ) ) ;
#669621 = EDGE_CURVE ( 'NONE', #53410, #74522, #621302, .T. ) ;
#669623 = EDGE_CURVE ( 'NONE', #643832, #626464, #115858, .T. ) ;
#669622 = VECTOR ( 'NONE', #415787, 1000.000000000000000 ) ;
#669624 = CARTESIAN_POINT ( 'NONE',  ( -13.67245410112870019, 6.049687882265200045, -0.3000000000000094813 ) ) ;
#669625 = B_SPLINE_CURVE_WITH_KNOTS ( 'NONE', 3,
 ( #489450, #650033, #590176, #732162 ),
 .UNSPECIFIED., .F., .F.,
 ( 4, 4 ),
 ( 0.000000000000000000, 1.000000000000000000 ),
 .UNSPECIFIED. ) ;
#669628 = CARTESIAN_POINT ( 'NONE',  ( 14.68630987010605615, 18.56790320494510738, -3.051609413119985348 ) ) ;
#669627 = CARTESIAN_POINT ( 'NONE',  ( -11.33555767767520095, -10.32178942950050704, -27.35987041458921354 ) ) ;
#669626 = CIRCLE ( 'NONE', #377459, 0.3000000000000016542 ) ;
#669629 = PRESENTATION_STYLE_ASSIGNMENT (( #68961 ) ) ;
#669630 = CARTESIAN_POINT ( 'NONE',  ( -3.368162546014934478, 18.91300000000000026, -0.3566985071061381518 ) ) ;
#669631 = EDGE_CURVE ( 'NONE', #363860, #682365, #759540, .T. ) ;
#669633 = SURFACE_STYLE_FILL_AREA ( #605915 ) ;
#669632 = DIRECTION ( 'NONE',  ( 0.000000000000000000, -0.9739534865502622596, 0.2267478909198230308 ) ) ;
#669634 = CARTESIAN_POINT ( 'NONE',  ( 11.84110426826299012, 7.828725269246257668, -2.271465753304512170 ) ) ;
#669636 = DIRECTION ( 'NONE',  ( -0.8660254037844387076, 0.000000000000000000, 0.4999999999999998890 ) ) ;
#669635 = CARTESIAN_POINT ( 'NONE',  ( -6.184987535429764982, 0.4122135367917517113, -141.2332690909627502 ) ) ;
#669638 = EDGE_CURVE ( 'NONE', #735264, #169471, #192003, .T. ) ;
#669637 = CARTESIAN_POINT ( 'NONE',  ( 2.397464203738429944, 14.19652292560593487, -2.778268066994105112E-16 ) ) ;
#669639 = CARTESIAN_POINT ( 'NONE',  ( 10.47438149385079953, -8.507666696464900369, -3.169036500218889607 ) ) ;
#669641 = STYLED_ITEM ( 'NONE', ( #101036 ), #231515 ) ;
#669640 = CARTESIAN_POINT ( 'NONE',  ( -10.16625029293440186, -9.172296871338341262, -27.85000000000000142 ) ) ;
#669642 = DIRECTION ( 'NONE',  ( 0.000000000000000000, 0.000000000000000000, 1.000000000000000000 ) ) ;
#669643 = CARTESIAN_POINT ( 'NONE',  ( 5.134061213918377220, 19.04745999999999739, -15.24017695342720202 ) ) ;
#669644 = CARTESIAN_POINT ( 'NONE',  ( 14.30586280968587332, 29.61310129870127739, 4.067974713594774805 ) ) ;
#669645 = CARTESIAN_POINT ( 'NONE',  ( 4.625391264403467595, 14.44999999999998863, -4.762188671894389991 ) ) ;
#669646 = FILL_AREA_STYLE ('',( #300089 ) ) ;
#669647 = PRESENTATION_STYLE_ASSIGNMENT (( #252118 ) ) ;
#669648 = CARTESIAN_POINT ( 'NONE',  ( 12.95014101100829862, -8.399999999999980815, -3.246632301492393680 ) ) ;
#669649 = EDGE_CURVE ( 'NONE', #418769, #590206, #37075, .T. ) ;
#669650 = CIRCLE ( 'NONE', #263334, 2.552699999999990865 ) ;
#669651 = CARTESIAN_POINT ( 'NONE',  ( 0.000000000000000000, 1.567244251809624567, -145.4626249999999175 ) ) ;
#669654 = CARTESIAN_POINT ( 'NONE',  ( 24.99999999999999289, 15.00000000000000533, -92.85000000000000853 ) ) ;
#669653 = VECTOR ( 'NONE', #168464, 1000.000000000000000 ) ;
#669652 = DIRECTION ( 'NONE',  ( 0.000000000000000000, 0.000000000000000000, 1.000000000000000000 ) ) ;
#669655 = CARTESIAN_POINT ( 'NONE',  ( 114.3000000000000114, 0.9473000000000015852, 66.05269999999998731 ) ) ;
#669658 = CARTESIAN_POINT ( 'NONE',  ( -11.38911466982169962, -8.110619098901240775, -2.098777576556880131 ) ) ;
#669657 = CARTESIAN_POINT ( 'NONE',  ( 14.86781833092653571, 26.85314932921733444, 0.3925808735396409954 ) ) ;
#669656 = FACE_OUTER_BOUND ( 'NONE', #340285, .T. ) ;
#669659 = CARTESIAN_POINT ( 'NONE',  ( 8.917285505832795778, 4.720415392938494215, 26.94128615981342278 ) ) ;
#669661 = CARTESIAN_POINT ( 'NONE',  ( 13.56568210931372498, 18.76809818037973088, -6.097409114455532908 ) ) ;
#669660 = CARTESIAN_POINT ( 'NONE',  ( 11.45710626830279999, -8.824464672112080521, -2.234719639004819847 ) ) ;
#669663 = CARTESIAN_POINT ( 'NONE',  ( -0.6491738246508037546, -1.567244251809542410, -153.8466093749999573 ) ) ;
#669662 = CARTESIAN_POINT ( 'NONE',  ( 12.69999999999998863, 12.70000000000000107, -139.6999999999999886 ) ) ;
#669664 = CARTESIAN_POINT ( 'NONE',  ( -10.64083960163639908, 7.871425591818558942, -2.415042991439459996 ) ) ;
#669666 = CARTESIAN_POINT ( 'NONE',  ( 11.70145626830281671, 8.959450512519097742, -2.275733971289870983 ) ) ;
#669665 = CARTESIAN_POINT ( 'NONE',  ( -11.25404489044798417, 30.12130881425077433, 9.917166590585734909 ) ) ;
#669668 =( LENGTH_UNIT ( ) NAMED_UNIT ( * ) SI_UNIT ( .MILLI., .METRE. ) );
#669667 =( GEOMETRIC_REPRESENTATION_CONTEXT ( 3 ) GLOBAL_UNCERTAINTY_ASSIGNED_CONTEXT ( ( #346092 ) ) GLOBAL_UNIT_ASSIGNED_CONTEXT ( ( #143537, #75890, #501356 ) ) REPRESENTATION_CONTEXT ( 'NONE', 'WORKASPACE' ) );
#669670 = CARTESIAN_POINT ( 'NONE',  ( 11.98693760159630095, -9.614641814145249654, -28.34425487625600226 ) ) ;
#669669 = CARTESIAN_POINT ( 'NONE',  ( -11.50405922571050432, 9.039682223419985618, -2.478966513120878012 ) ) ;
#669671 = CARTESIAN_POINT ( 'NONE',  ( 8.668904862254940724, -4.664999999999799307, -27.49499999999999744 ) ) ;
#669673 = EDGE_LOOP ( 'NONE', ( #406688, #569417 ) ) ;
#669672 = CARTESIAN_POINT ( 'NONE',  ( -11.09899853957663574, 18.65974553979518546, -10.09021544502734358 ) ) ;
#669674 = ORIENTED_EDGE ( 'NONE', *, *, #303954, .F. ) ;
#669676 = DIRECTION ( 'NONE',  ( -1.000000000000000000, -0.000000000000000000, -0.000000000000000000 ) ) ;
#669675 = CARTESIAN_POINT ( 'NONE',  ( 13.13850716346324710, -2.764715539838036307E-15, -0.2540000000000036118 ) ) ;
#669679 = ORIENTED_EDGE ( 'NONE', *, *, #753416, .F. ) ;
#669678 = FILL_AREA_STYLE ('',( #737225 ) ) ;
#669677 = CARTESIAN_POINT ( 'NONE',  ( -12.98209885492109805, 31.83202097492517879, 7.257495492019375050 ) ) ;
#669680 = ORIENTED_EDGE ( 'NONE', *, *, #19659, .T. ) ;
#669681 = SURFACE_SIDE_STYLE ('',( #494442 ) ) ;
#669683 = ORIENTED_EDGE ( 'NONE', *, *, #459325, .T. ) ;
#669682 = ORIENTED_EDGE ( 'NONE', *, *, #370237, .F. ) ;
#669684 = CARTESIAN_POINT ( 'NONE',  ( 12.59778262714314678, 9.157477088428437995, -2.631405068127332214 ) ) ;
#669687 = ORIENTED_EDGE ( 'NONE', *, *, #160564, .T. ) ;
#669686 =( NAMED_UNIT ( * ) SI_UNIT ( $, .STERADIAN. ) SOLID_ANGLE_UNIT ( ) );
#669685 = CARTESIAN_POINT ( 'NONE',  ( -114.2999999999999829, 11.75269999999999904, -86.34730000000001837 ) ) ;
#669688 = ORIENTED_EDGE ( 'NONE', *, *, #40799, .F. ) ;
#669689 = STYLED_ITEM ( 'NONE', ( #71198 ), #705454 ) ;
#669690 = CARTESIAN_POINT ( 'NONE',  ( -56.50000000000000711, 7.785585139999999349, 7.785585139999998461 ) ) ;
#669691 = ADVANCED_FACE ( 'NONE', ( #592078 ), #126803, .F. ) ;
#669692 = CARTESIAN_POINT ( 'NONE',  ( -11.05778974850300145, 8.838826160640950391, -2.222360613486470182 ) ) ;
#669694 = ORIENTED_EDGE ( 'NONE', *, *, #572512, .T. ) ;
#669693 = CARTESIAN_POINT ( 'NONE',  ( 19.00000000000000000, 19.00000000000000000, 25.00000000000000000 ) ) ;
#669697 = ORIENTED_EDGE ( 'NONE', *, *, #786348, .F. ) ;
#669696 = CARTESIAN_POINT ( 'NONE',  ( -11.74780922571049224, 8.118094945536059370, -2.111726122757969115 ) ) ;
#669695 =( GEOMETRIC_REPRESENTATION_CONTEXT ( 3 ) GLOBAL_UNCERTAINTY_ASSIGNED_CONTEXT ( ( #489030 ) ) GLOBAL_UNIT_ASSIGNED_CONTEXT ( ( #681184, #553751, #199877 ) ) REPRESENTATION_CONTEXT ( 'NONE', 'WORKASPACE' ) );
#669698 = PRESENTATION_STYLE_ASSIGNMENT (( #490562 ) ) ;
#669700 = CARTESIAN_POINT ( 'NONE',  ( 1.158916747837627659, -2.866372159727266666, 151.8932461545986143 ) ) ;
#669699 = PRESENTATION_STYLE_ASSIGNMENT (( #240398 ) ) ;
#669702 = CARTESIAN_POINT ( 'NONE',  ( 10.12378018545851432, 7.979042948368626931, -3.090844674021382410 ) ) ;
#669701 = CARTESIAN_POINT ( 'NONE',  ( -11.40838842074679604, 8.295890263930681741, -27.29976263044427753 ) ) ;
#669703 = ORIENTED_EDGE ( 'NONE', *, *, #408547, .T. ) ;
#669704 = COLOUR_RGB ( '',0.2509803921568627416, 0.2509803921568627416, 0.2509803921568627416 ) ;
#669705 = CARTESIAN_POINT ( 'NONE',  ( 0.000000000000000000, 12.47139999999999027, 0.000000000000000000 ) ) ;
#669706 = CYLINDRICAL_SURFACE ( 'NONE', #688289, 0.04999999999999969746 ) ;
#669707 = B_SPLINE_CURVE_WITH_KNOTS ( 'NONE', 3,
 ( #5279, #65076, #673652, #192418, #486606 ),
 .UNSPECIFIED., .F., .F.,
 ( 4, 1, 4 ),
 ( 0.000000000000000000, 0.4999995561433163149, 1.000000000000000000 ),
 .UNSPECIFIED. ) ;
#669708 = UNCERTAINTY_MEASURE_WITH_UNIT (LENGTH_MEASURE( 1.000000000000000082E-05 ), #536611, 'distance_accuracy_value', 'NONE');
#669710 = CARTESIAN_POINT ( 'NONE',  ( -12.84571344069727949, 26.89804774808154164, -7.496251879766118620 ) ) ;
#669709 = CARTESIAN_POINT ( 'NONE',  ( -13.43660000000000565, 13.59540730560109978, 2.352924824329869935 ) ) ;
#669714 = ORIENTED_EDGE ( 'NONE', *, *, #68434, .F. ) ;
#669713 = ORIENTED_EDGE ( 'NONE', *, *, #544092, .F. ) ;
#669712 = CARTESIAN_POINT ( 'NONE',  ( -4.913512797349597783, 34.95651185195391975, -14.03793150682398760 ) ) ;
#669711 = CARTESIAN_POINT ( 'NONE',  ( 10.99623525581059269, -8.120087250138565693, -2.115176895553709358 ) ) ;
#669716 = VERTEX_POINT ( 'NONE', #548073 ) ;
#669715 = CARTESIAN_POINT ( 'NONE',  ( 11.43000988257544215, 8.924535789067272518, -27.49864122760342866 ) ) ;
#669717 = CARTESIAN_POINT ( 'NONE',  ( 14.47953250491622157, 31.17063900269355159, -3.398424676309206305 ) ) ;
#669718 = EDGE_CURVE ( 'NONE', #69319, #618628, #524214, .T. ) ;
#669720 = ORIENTED_EDGE ( 'NONE', *, *, #150263, .T. ) ;
#669719 = AXIS2_PLACEMENT_3D ( 'NONE', #346061, #91481, #401710 ) ;
#669721 = CARTESIAN_POINT ( 'NONE',  ( -9.832714827184359407, -8.838966716637679966, -2.977760344389599467 ) ) ;
#669723 = VERTEX_POINT ( 'NONE', #126693 ) ;
#669722 = CARTESIAN_POINT ( 'NONE',  ( 8.739859393909163998, 60.86883655000000459, -38.10295199637310759 ) ) ;
#669724 = CARTESIAN_POINT ( 'NONE',  ( 27.67383672464720945, -3.847385304843667253, -2.181999047045017903 ) ) ;
#669726 = CARTESIAN_POINT ( 'NONE',  ( -13.46200000000001040, -14.19186692109945547, -1.718306884144172653 ) ) ;
#669725 = CARTESIAN_POINT ( 'NONE',  ( 12.35026351879180062, -9.339999999999999858, -27.85000000000000142 ) ) ;
#669728 = LINE ( 'NONE', #415579, #171758 ) ;
#669727 = DIRECTION ( 'NONE',  ( 0.9819698352475936254, 0.000000000000000000, -0.1890376752497072710 ) ) ;
#669729 = CIRCLE ( 'NONE', #186662, 6.750000000000041744 ) ;
#669730 = CARTESIAN_POINT ( 'NONE',  ( 11.25333960163609959, -8.186430042638153992, -3.210345153700601806 ) ) ;
#669733 = VERTEX_POINT ( 'NONE', #301924 ) ;
#669732 = CARTESIAN_POINT ( 'NONE',  ( -13.46200000000000507, 13.60963581845178894, 2.270762771005265801 ) ) ;
#669731 = DIRECTION ( 'NONE',  ( -0.9238795325112872936, 0.000000000000000000, 0.3826834323650885050 ) ) ;
#669735 = ADVANCED_FACE ( 'NONE', ( #353810 ), #655902, .F. ) ;
#669734 = MECHANICAL_DESIGN_GEOMETRIC_PRESENTATION_REPRESENTATION (  '', ( #554905 ), #428585 ) ;
#669739 = EDGE_CURVE ( 'NONE', #541287, #624353, #369395, .T. ) ;
#669738 = CARTESIAN_POINT ( 'NONE',  ( -13.19999999999999929, 8.400000000000000355, -27.85000000000000142 ) ) ;
#669737 = CARTESIAN_POINT ( 'NONE',  ( 10.46603960163609770, 7.871740232769059986, -2.785853755208550275 ) ) ;
#669736 = CARTESIAN_POINT ( 'NONE',  ( 6.351983102039678641, 0.02540000000000000244, 10.63272909098146002 ) ) ;
#669742 = CARTESIAN_POINT ( 'NONE',  ( 8.835000000000141185, -4.934999999999799769, -26.60200000000000031 ) ) ;
#669741 = FACE_OUTER_BOUND ( 'NONE', #766615, .T. ) ;
#669740 =( LENGTH_UNIT ( ) NAMED_UNIT ( * ) SI_UNIT ( .MILLI., .METRE. ) );
#669743 = CARTESIAN_POINT ( 'NONE',  ( 12.69292293496939905, -7.839999999999976765, -2.923316150746200659 ) ) ;
#669744 = MECHANICAL_DESIGN_GEOMETRIC_PRESENTATION_REPRESENTATION (  '', ( #454020 ), #416174 ) ;
#669745 = FACE_OUTER_BOUND ( 'NONE', #597778, .T. ) ;
#669746 =( NAMED_UNIT ( * ) SI_UNIT ( $, .STERADIAN. ) SOLID_ANGLE_UNIT ( ) );
#669747 = CARTESIAN_POINT ( 'NONE',  ( -13.27206540628060338, 27.06243175338121532, 6.712556380971570036 ) ) ;
#669749 = DIRECTION ( 'NONE',  ( -1.000000000000000000, 2.887634826259105097E-15, 2.342249698096820017E-15 ) ) ;
#669748 = SURFACE_SIDE_STYLE ('',( #468142 ) ) ;
#669750 = CARTESIAN_POINT ( 'NONE',  ( 5.525618538027926796, 14.45822512611425559, 1.595318071026077478 ) ) ;
#669751 = CARTESIAN_POINT ( 'NONE',  ( -12.49932268269009938, 8.974121807525849093, -27.85000000000000142 ) ) ;
#669752 = EDGE_LOOP ( 'NONE', ( #432471, #478493, #226870, #319578 ) ) ;
#669753 = PRESENTATION_LAYER_ASSIGNMENT (  '', '', ( #657351 ) ) ;
#669755 = CARTESIAN_POINT ( 'NONE',  ( -14.31144743919085016, -16.12899999999999068, 5.139787319044945235 ) ) ;
#669754 = CARTESIAN_POINT ( 'NONE',  ( 9.870725892376883692, 8.615023037364125003, -28.46449779927059609 ) ) ;
#669756 = CARTESIAN_POINT ( 'NONE',  ( -9.803623081836386532, -10.12079595918080166, -28.48099578848699309 ) ) ;
#669757 = CARTESIAN_POINT ( 'NONE',  ( 9.920289748502803207, 8.836060402920375978, -27.34328719605302638 ) ) ;
#669760 = CARTESIAN_POINT ( 'NONE',  ( -14.71794911691178420, 14.06062467862806109, -2.895163874299214068 ) ) ;
#669759 = CARTESIAN_POINT ( 'NONE',  ( -13.07181855010058591, 31.55632538710792545, 7.094631675123789449 ) ) ;
#669758 = CARTESIAN_POINT ( 'NONE',  ( 12.48835626830279999, 8.120000000000000995, -27.36502577388069923 ) ) ;
#669761 = CARTESIAN_POINT ( 'NONE',  ( -9.860680185458729596, -8.824464672112091179, -2.965280360995180331 ) ) ;
#669762 = CARTESIAN_POINT ( 'NONE',  ( 13.56563632012729492, 24.31033618926508666, -6.097511572381123734 ) ) ;
#669763 = STYLED_ITEM ( 'NONE', ( #366396 ), #680023 ) ;
#669766 = CARTESIAN_POINT ( 'NONE',  ( -12.54110426826330560, 8.970716371709423598, -27.52049674916268529 ) ) ;
#669765 = CONICAL_SURFACE ( 'NONE', #34931, 0.7419999999999995488, 0.01249934901940158265 ) ;
#669764 = CARTESIAN_POINT ( 'NONE',  ( -13.59541904031278747, 18.69832185438083272, 6.337555585431738692 ) ) ;
#669767 = ADVANCED_FACE ( 'NONE', ( #55171 ), #59063, .F. ) ;
#669768 = CARTESIAN_POINT ( 'NONE',  ( -10.29685780741285228, -15.48375333915367058, 9.154376950822966208 ) ) ;
#669769 = B_SPLINE_SURFACE_WITH_KNOTS ( 'NONE', 3, 1, ( 
 ( #406269, #493069 ),
 ( #433656, #67639 ),
 ( #246832, #731866 ),
 ( #3889, #354548 ),
 ( #735840, #596757 ) ),
 .UNSPECIFIED., .F., .F., .F.,
 ( 4, 1, 4 ),
 ( 2, 2 ),
 ( 0.000000000000000000, 0.7024844301384535195, 1.000000000000000000 ),
 ( 0.000000000000000000, 1.000000000000000000 ),
 .UNSPECIFIED. ) ;
#669770 = CARTESIAN_POINT ( 'NONE',  ( -12.13895626830300145, -8.120000000000000995, -2.115025773880709892 ) ) ;
#669773 = CARTESIAN_POINT ( 'NONE',  ( 7.430397880398207811, 60.86883655000000459, -36.95733324295849798 ) ) ;
#669772 = STYLED_ITEM ( 'NONE', ( #346305 ), #213414 ) ;
#669771 = CARTESIAN_POINT ( 'NONE',  ( -11.51493745318869877, 8.716938133529261279, -2.051047049871230321 ) ) ;
#669775 = VERTEX_POINT ( 'NONE', #110918 ) ;
#669774 = B_SPLINE_SURFACE_WITH_KNOTS ( 'NONE', 3, 1, ( 
 ( #522545, #534341 ),
 ( #478565, #470751 ),
 ( #160806, #765277 ),
 ( #777071, #220487 ),
 ( #462940, #403480 ),
 ( #466836, #411384 ),
 ( #164688, #407405 ),
 ( #474682, #415281 ),
 ( #657767, #112803 ),
 ( #355659, #649888 ),
 ( #597880, #180371 ) ),
 .UNSPECIFIED., .F., .F., .F.,
 ( 4, 1, 1, 1, 1, 1, 1, 1, 4 ),
 ( 2, 2 ),
 ( 0.000000000000000000, 0.1046440647973818500, 0.2134503331716263996, 0.3278889390370074430, 0.4480289007563198478, 0.5750596300044179543, 0.7088115466650197760, 0.8499696851177432899, 0.9999999999999998890 ),
 ( 0.000000000000000000, 1.000000000000000000 ),
 .UNSPECIFIED. ) ;
#669776 = CARTESIAN_POINT ( 'NONE',  ( -20.50000000000000000, 1.000000000000000000, 32.00000000000000000 ) ) ;
#669777 = CARTESIAN_POINT ( 'NONE',  ( -14.86158448842963153, 14.59183558798138236, -0.5826109483030709191 ) ) ;
#669778 = CARTESIAN_POINT ( 'NONE',  ( -1.802204748529185219, 21.14071073266238798, 45.45993061644431776 ) ) ;
#669779 = CARTESIAN_POINT ( 'NONE',  ( -14.37857650530043863, 25.60188051948050258, -4.272766981854038804 ) ) ;
#669781 = ORIENTED_EDGE ( 'NONE', *, *, #38563, .T. ) ;
#669780 = CARTESIAN_POINT ( 'NONE',  ( -12.08082312141134729, -10.50326850523430622, -28.04288792801273900 ) ) ;
#669783 = CARTESIAN_POINT ( 'NONE',  ( 5.680899274880101046, 36.23680099029665769, -13.88263020574061102 ) ) ;
#669782 = CARTESIAN_POINT ( 'NONE',  ( 2.043324986293592271, 14.33786615277962184, -0.02540000000000024183 ) ) ;
#669786 = FILL_AREA_STYLE_COLOUR ( '', #227575 ) ;
#669785 = CARTESIAN_POINT ( 'NONE',  ( 11.48687293496950801, 7.764640613137676617, -27.72978443171023599 ) ) ;
#669784 = CARTESIAN_POINT ( 'NONE',  ( 6.063480849106561266, 3.665692618559279006E-15, -10.26110599190278627 ) ) ;
#669787 = CARTESIAN_POINT ( 'NONE',  ( -10.18171351879210462, 8.186430042638178861, -28.46034515370059026 ) ) ;
#669789 = CARTESIAN_POINT ( 'NONE',  ( -10.55110930982177564, 30.22054951409825563, -10.48237696627713511 ) ) ;
#669788 = FILL_AREA_STYLE_COLOUR ( '', #225018 ) ;
#669790 = LINE ( 'NONE', #184642, #757814 ) ;
#669791 = CARTESIAN_POINT ( 'NONE',  ( 2.969184361218043300, 36.05805944434754196, -14.70319518864531361 ) ) ;
#669792 = CARTESIAN_POINT ( 'NONE',  ( 10.52397293496950148, 8.296824189783871262, -3.150413255823510283 ) ) ;
#669794 = CARTESIAN_POINT ( 'NONE',  ( 0.9734477676387709444, -2.350110802895338136, 148.5106250000000045 ) ) ;
#669793 = CARTESIAN_POINT ( 'NONE',  ( 12.36680767767500377, 8.959450512519104848, -2.275733971289872315 ) ) ;
#669795 = UNCERTAINTY_MEASURE_WITH_UNIT (LENGTH_MEASURE( 1.000000000000000082E-05 ), #543905, 'distance_accuracy_value', 'NONE');
#669798 = ORIENTED_EDGE ( 'NONE', *, *, #144651, .F. ) ;
#669797 = DIRECTION ( 'NONE',  ( 0.000000000000000000, 0.000000000000000000, 1.000000000000000000 ) ) ;
#669796 = CARTESIAN_POINT ( 'NONE',  ( -11.08347434434189616, -9.339999999999964331, -27.52668384925382483 ) ) ;
#669801 = EDGE_LOOP ( 'NONE', ( #128279, #609204, #731468, #453694 ) ) ;
#669800 = CARTESIAN_POINT ( 'NONE',  ( 14.34739336836015156, 25.18954285714284325, 3.918983609755852804 ) ) ;
#669799 = DIRECTION ( 'NONE',  ( 0.000000000000000000, 0.000000000000000000, -1.000000000000000000 ) ) ;
#669804 = ADVANCED_FACE ( 'NONE', ( #7082 ), #685439, .F. ) ;
#669803 = DIRECTION ( 'NONE',  ( -0.000000000000000000, -0.000000000000000000, 1.000000000000000000 ) ) ;
#669802 = CARTESIAN_POINT ( 'NONE',  ( 21.88449892559754062, 17.36986778232696338, -8.636000000000001009 ) ) ;
#669805 = ORIENTED_EDGE ( 'NONE', *, *, #587975, .F. ) ;
#669806 = CARTESIAN_POINT ( 'NONE',  ( 14.46564215451933677, 12.47139999999999027, -3.968021806567213705 ) ) ;
#669808 = CARTESIAN_POINT ( 'NONE',  ( -12.93359685212539922, 8.679999999999999716, -3.084974226119260088 ) ) ;
#669807 =( NAMED_UNIT ( * ) PLANE_ANGLE_UNIT ( ) SI_UNIT ( $, .RADIAN. ) );
#669809 = VERTEX_POINT ( 'NONE', #242169 ) ;
#669810 = LINE ( 'NONE', #9318, #541786 ) ;
#669812 = ADVANCED_FACE ( 'NONE', ( #51277 ), #727241, .F. ) ;
#669811 = CARTESIAN_POINT ( 'NONE',  ( -0.6476775401895933371, 0.000000000000000000, 12.85478383752240639 ) ) ;
#669813 = CARTESIAN_POINT ( 'NONE',  ( -11.17645626830300110, -9.339999999999964331, -28.17331615074622420 ) ) ;
#669815 = EDGE_LOOP ( 'NONE', ( #669526, #132695, #427265, #228154 ) ) ;
#669814 = CARTESIAN_POINT ( 'NONE',  ( -58.22777141551200941, -4.290322649531004728, -2.678892402891998703 ) ) ;
#669816 = VERTEX_POINT ( 'NONE', #257918 ) ;
#669817 = CARTESIAN_POINT ( 'NONE',  ( -11.68070641516971975, 8.110526380515770128, -2.098616983602445529 ) ) ;
#669818 = ORIENTED_EDGE ( 'NONE', *, *, #744982, .T. ) ;
#669820 = ORIENTED_EDGE ( 'NONE', *, *, #310201, .T. ) ;
#669819 = CARTESIAN_POINT ( 'NONE',  ( 11.70979816051744571, -9.899999999999948841, -27.18127518753067662 ) ) ;
#669822 = ORIENTED_EDGE ( 'NONE', *, *, #26867, .F. ) ;
#669821 = AXIS2_PLACEMENT_3D ( 'NONE', #663108, #353221, #241591 ) ;
#669823 = ORIENTED_EDGE ( 'NONE', *, *, #403356, .F. ) ;
#669825 = ORIENTED_EDGE ( 'NONE', *, *, #541402, .T. ) ;
#669824 = AXIS2_PLACEMENT_3D ( 'NONE', #353382, #357279, #174162 ) ;
#669826 = VERTEX_POINT ( 'NONE', #623520 ) ;
#669827 = STYLED_ITEM ( 'NONE', ( #171464 ), #339967 ) ;
#669829 = EDGE_LOOP ( 'NONE', ( #365492, #195303, #329810, #337220 ) ) ;
#669828 = DIRECTION ( 'NONE',  ( -0.000000000000000000, 1.000000000000000000, -0.000000000000000000 ) ) ;
#669831 = CARTESIAN_POINT ( 'NONE',  ( -10.47430657253230102, 8.507701171060070067, -28.41921870422079976 ) ) ;
#669830 = CARTESIAN_POINT ( 'NONE',  ( -11.37443760159659867, -8.970716371709400505, -2.270496749162650651 ) ) ;
#669833 = LINE ( 'NONE', #538647, #313863 ) ;
#669832 = CARTESIAN_POINT ( 'NONE',  ( 1.232227274698913799, 36.29816880760551356, -14.82186714998175603 ) ) ;
#669834 = AXIS2_PLACEMENT_3D ( 'NONE', #201630, #746452, #134179 ) ;
#669835 = B_SPLINE_CURVE_WITH_KNOTS ( 'NONE', 3,
 ( #614429, #17632, #248797, #181184 ),
 .UNSPECIFIED., .F., .F.,
 ( 4, 4 ),
 ( 0.000000000000000000, 1.000000000000000000 ),
 .UNSPECIFIED. ) ;
#669836 = EDGE_CURVE ( 'NONE', #597655, #262974, #38071, .T. ) ;
#669837 = VECTOR ( 'NONE', #537007, 1000.000000000000227 ) ;
#669838 =( GEOMETRIC_REPRESENTATION_CONTEXT ( 3 ) GLOBAL_UNCERTAINTY_ASSIGNED_CONTEXT ( ( #638727 ) ) GLOBAL_UNIT_ASSIGNED_CONTEXT ( ( #180714, #109202, #352060 ) ) REPRESENTATION_CONTEXT ( 'NONE', 'WORKASPACE' ) );
#669839 = CARTESIAN_POINT ( 'NONE',  ( 6.153254008258897123, -0.6921842788274220615, -138.2712921986103254 ) ) ;
#669840 = SURFACE_SIDE_STYLE ('',( #494607 ) ) ;
#669841 = AXIS2_PLACEMENT_3D ( 'NONE', #489798, #732526, #251422 ) ;
#669842 = VERTEX_POINT ( 'NONE', #555916 ) ;
#669843 = VERTEX_POINT ( 'NONE', #504109 ) ;
#669844 = VERTEX_POINT ( 'NONE', #735109 ) ;
#669845 = EDGE_CURVE ( 'NONE', #674760, #249866, #321557, .T. ) ;
#669846 = DIRECTION ( 'NONE',  ( 3.024258349735610370E-15, 1.000000000000000000, 0.000000000000000000 ) ) ;
#669847 = CARTESIAN_POINT ( 'NONE',  ( -11.40978960163640821, 8.400000000000027001, -27.20336769850759495 ) ) ;
#669848 = ORIENTED_EDGE ( 'NONE', *, *, #748799, .F. ) ;
#669849 = EDGE_CURVE ( 'NONE', #585590, #116798, #691142, .T. ) ;
#669850 = CARTESIAN_POINT ( 'NONE',  ( -59.48990224092700885, -6.141425524752006204, 0.8188161682530005203 ) ) ;
#669853 = PLANE ( 'NONE',  #680483 ) ;
#669852 = CARTESIAN_POINT ( 'NONE',  ( 14.85276105186709117, 13.64088959649442856, 2.096623900656864325 ) ) ;
#669851 = CARTESIAN_POINT ( 'NONE',  ( -0.8805198562989964284, -2.125762979015803911, -154.2186796874999857 ) ) ;
#669855 = EDGE_LOOP ( 'NONE', ( #539728, #112492, #610776, #326957 ) ) ;
#669854 = CARTESIAN_POINT ( 'NONE',  ( -1.575618009913648976, 0.2540000000000007807, -15.15833196254903648 ) ) ;
#669857 = CARTESIAN_POINT ( 'NONE',  ( 14.76210411835487513, 15.31314249215897405, 1.812848700279346525 ) ) ;
#669856 = DIRECTION ( 'NONE',  ( 0.000000000000000000, 0.000000000000000000, 1.000000000000000000 ) ) ;
#669859 = CARTESIAN_POINT ( 'NONE',  ( 11.06655922571019701, 8.504818074345925183, -27.29601894416898133 ) ) ;
#669858 = AXIS2_PLACEMENT_3D ( 'NONE', #714525, #245080, #718447 ) ;
#669860 = CARTESIAN_POINT ( 'NONE',  ( -12.73049414294172799, 30.15489984396668888, 7.933128016292074314 ) ) ;
#669861 =( GEOMETRIC_REPRESENTATION_CONTEXT ( 3 ) GLOBAL_UNCERTAINTY_ASSIGNED_CONTEXT ( ( #108736 ) ) GLOBAL_UNIT_ASSIGNED_CONTEXT ( ( #187407, #8146, #243261 ) ) REPRESENTATION_CONTEXT ( 'NONE', 'WORKASPACE' ) );
#669863 = CARTESIAN_POINT ( 'NONE',  ( 10.24172175407990615, -7.975535327887889103, -2.965280360995203424 ) ) ;
#669862 = CARTESIAN_POINT ( 'NONE',  ( -13.50737414387269730, 30.22903353586159625, -6.225509999864287991 ) ) ;
#669864 = EDGE_CURVE ( 'NONE', #498559, #742466, #258292, .T. ) ;
#669865 = CARTESIAN_POINT ( 'NONE',  ( 6.898134563668954833, 14.71138011321836991, 1.478106653689004180 ) ) ;
#669868 = ADVANCED_FACE ( 'NONE', ( #619586 ), #313761, .T. ) ;
#669867 =( NAMED_UNIT ( * ) PLANE_ANGLE_UNIT ( ) SI_UNIT ( $, .RADIAN. ) );
#669866 = CARTESIAN_POINT ( 'NONE',  ( 7.770000000000170104, 6.950000000000209788, -26.75000000000000000 ) ) ;
#669870 = EDGE_LOOP ( 'NONE', ( #394712, #674422, #301081, #662781 ) ) ;
#669869 = FACE_OUTER_BOUND ( 'NONE', #36168, .T. ) ;
#669872 = CARTESIAN_POINT ( 'NONE',  ( -13.60044506794580066, 5.933394167303590372, -27.50334114608885017 ) ) ;
#669871 = LINE ( 'NONE', #654302, #100983 ) ;
#669873 = CARTESIAN_POINT ( 'NONE',  ( -12.83277093492990062, 8.400000000000027001, -27.19099349832533363 ) ) ;
#669874 = CARTESIAN_POINT ( 'NONE',  ( -2.603836773883311029, -14.08591633855159131, 1.618697692765446642E-15 ) ) ;
#669876 = LINE ( 'NONE', #17235, #389317 ) ;
#669875 = CARTESIAN_POINT ( 'NONE',  ( 11.78895626830279930, 8.119177381552729500, -2.115501643998220160 ) ) ;
#669877 = CARTESIAN_POINT ( 'NONE',  ( -2.446366285677611607, 22.29485556776057820, 45.21366167529612312 ) ) ;
#669878 = CARTESIAN_POINT ( 'NONE',  ( 8.372814050848443657, 14.70612584594984185, 1.678759025408857575 ) ) ;
#669879 = CARTESIAN_POINT ( 'NONE',  ( 14.86147974468688560, 14.61987367337740196, 0.5852773775392982047 ) ) ;
#669881 = CARTESIAN_POINT ( 'NONE',  ( 4.442398970949070325, 35.91807361381626862, 14.32707547371829016 ) ) ;
#669880 = SURFACE_STYLE_FILL_AREA ( #490734 ) ;
#669882 = B_SPLINE_CURVE_WITH_KNOTS ( 'NONE', 1,
 ( #482602, #617627 ),
 .UNSPECIFIED., .F., .F.,
 ( 2, 2 ),
 ( 0.000000000000000000, 1.000000000000000000 ),
 .UNSPECIFIED. ) ;
#669883 = FACE_OUTER_BOUND ( 'NONE', #40905, .T. ) ;
#669885 = EDGE_CURVE ( 'NONE', #485197, #538655, #101098, .T. ) ;
#669884 = AXIS2_PLACEMENT_3D ( 'NONE', #741312, #685585, #204333 ) ;
#669886 = CARTESIAN_POINT ( 'NONE',  ( 3.848649811438331181, 4.723431099901120866, 27.36756616604549919 ) ) ;
#669887 = CIRCLE ( 'NONE', #60089, 6.750000000000041744 ) ;
#669888 = EDGE_CURVE ( 'NONE', #203887, #89366, #618654, .T. ) ;
#669889 = PRESENTATION_STYLE_ASSIGNMENT (( #379560 ) ) ;
#669891 = FACE_OUTER_BOUND ( 'NONE', #556763, .T. ) ;
#669890 = CARTESIAN_POINT ( 'NONE',  ( 10.09536466982150671, -8.835920732795663923, -3.106550503861941426 ) ) ;
#669893 = CARTESIAN_POINT ( 'NONE',  ( 8.835302391010037226, -4.284999999999798526, -26.57451101696594975 ) ) ;
#669892 = CARTESIAN_POINT ( 'NONE',  ( 31.75000000000000000, 12.50000000000000178, -24.99999999999999645 ) ) ;
#669894 = SURFACE_STYLE_USAGE ( .BOTH. , #73153 ) ;
#669895 = CARTESIAN_POINT ( 'NONE',  ( 13.39740756200507654, 24.61434161948471910, 6.746103572362190270 ) ) ;
#669896 = DIRECTION ( 'NONE',  ( 0.000000000000000000, 0.000000000000000000, -1.000000000000000000 ) ) ;
#669897 = CARTESIAN_POINT ( 'NONE',  ( 11.00005508741319815, -9.371425591818516310, -27.66504299143950263 ) ) ;
#669901 = PRESENTATION_STYLE_ASSIGNMENT (( #188704 ) ) ;
#669900 = DIRECTION ( 'NONE',  ( -0.7071067811865650032, -0.7071067811865300312, 8.659560562355148562E-17 ) ) ;
#669899 = AXIS2_PLACEMENT_3D ( 'NONE', #653751, #339843, #33386 ) ;
#669898 = CARTESIAN_POINT ( 'NONE',  ( 14.75353689958846104, 30.44460497462483417, -2.707981459953133108 ) ) ;
#669902 = ORIENTED_EDGE ( 'NONE', *, *, #784225, .T. ) ;
#669903 = CARTESIAN_POINT ( 'NONE',  ( -12.36174862119757201, -15.19045940240534520, 5.508961059730085985 ) ) ;
#669904 = DIRECTION ( 'NONE',  ( -0.000000000000000000, -0.000000000000000000, 1.000000000000000000 ) ) ;
#669905 =( LENGTH_UNIT ( ) NAMED_UNIT ( * ) SI_UNIT ( .MILLI., .METRE. ) );
#669908 = ORIENTED_EDGE ( 'NONE', *, *, #712369, .F. ) ;
#669907 = AXIS2_PLACEMENT_3D ( 'NONE', #552928, #370380, #612707 ) ;
#669906 = CARTESIAN_POINT ( 'NONE',  ( -10.50422175408010794, -9.478210570499451038, -28.34012958541079996 ) ) ;
#669909 = ADVANCED_FACE ( 'NONE', ( #30686 ), #490283, .T. ) ;
#669910 = SURFACE_SIDE_STYLE ('',( #192664 ) ) ;
#669911 = DIRECTION ( 'NONE',  ( 5.534396784713160731E-17, -1.000000000000000000, 0.000000000000000000 ) ) ;
#669912 = CARTESIAN_POINT ( 'NONE',  ( -13.43660000000000743, -13.57954975909563977, 1.974429678805435184 ) ) ;
#669913 = ORIENTED_EDGE ( 'NONE', *, *, #406359, .F. ) ;
#669915 = CIRCLE ( 'NONE', #238554, 27.94000000000000838 ) ;
#669914 = FACE_OUTER_BOUND ( 'NONE', #457351, .T. ) ;
#669917 = CARTESIAN_POINT ( 'NONE',  ( 12.10430767767498850, -10.18000000000000682, -27.36502577388069568 ) ) ;
#669916 = CARTESIAN_POINT ( 'NONE',  ( -10.95026351879210047, 7.839999999999999858, -2.600000000000000089 ) ) ;
#669919 = EDGE_CURVE ( 'NONE', #69508, #648284, #400511, .T. ) ;
#669918 = CARTESIAN_POINT ( 'NONE',  ( -24.09999999999999432, 6.750000000000041744, 0.000000000000000000 ) ) ;
#669920 = CARTESIAN_POINT ( 'NONE',  ( -14.85337534875827181, 24.61932736332588689, -0.7637880990387821978 ) ) ;
#669921 = ORIENTED_EDGE ( 'NONE', *, *, #413339, .T. ) ;
#669922 = EDGE_LOOP ( 'NONE', ( #701587, #106000, #360537, #189419 ) ) ;
#669924 = CARTESIAN_POINT ( 'NONE',  ( -59.04270085586500727, -5.439375909447004886, 0.9798807604660004777 ) ) ;
#669923 = CARTESIAN_POINT ( 'NONE',  ( -90.13672269368959178, 85.91428729999998382, 1.200000001092527357 ) ) ;
#669925 =( GEOMETRIC_REPRESENTATION_CONTEXT ( 3 ) GLOBAL_UNCERTAINTY_ASSIGNED_CONTEXT ( ( #775284 ) ) GLOBAL_UNIT_ASSIGNED_CONTEXT ( ( #548774, #67621, #310531 ) ) REPRESENTATION_CONTEXT ( 'NONE', 'WORKASPACE' ) );
#669927 = CARTESIAN_POINT ( 'NONE',  ( -12.88530922571048265, -9.336189891072107727, -27.52448408183870754 ) ) ;
#669926 = CARTESIAN_POINT ( 'NONE',  ( -12.07759701237093708, -7.648400980635289947, -2.600029477153257051 ) ) ;
#669929 = ORIENTED_EDGE ( 'NONE', *, *, #625411, .T. ) ;
#669928 = CARTESIAN_POINT ( 'NONE',  ( 2.563920586239858412, 36.12015561281251053, 14.77925313850373890 ) ) ;
#669932 = ORIENTED_EDGE ( 'NONE', *, *, #542676, .T. ) ;
#669931 = CARTESIAN_POINT ( 'NONE',  ( 6.546213416370899374, -17.41949332169264153, -11.32449626455672131 ) ) ;
#669930 = CARTESIAN_POINT ( 'NONE',  ( 14.88034125897118010, 30.55225186688309691, 1.890884453519010799 ) ) ;
#669933 = CARTESIAN_POINT ( 'NONE',  ( 5.114282216103426038, 36.34384318282669568, -14.10120987998476316 ) ) ;
#669934 = CARTESIAN_POINT ( 'NONE',  ( -13.01124317548190490, 20.23105401405473813, 7.463749132118101315 ) ) ;
#669936 = CARTESIAN_POINT ( 'NONE',  ( -14.35000000000000142, -9.900000000000000355, -26.50000000000000000 ) ) ;
#669935 = FILL_AREA_STYLE ('',( #133013 ) ) ;
#669937 = B_SPLINE_CURVE_WITH_KNOTS ( 'NONE', 3,
 ( #105583, #348515, #45964, #64533, #681022, #109565, #132237, #677066, #553555, #367037, #307471 ),
 .UNSPECIFIED., .F., .F.,
 ( 4, 1, 1, 1, 1, 1, 1, 1, 4 ),
 ( 0.000000000000000000, 0.1262396033605222845, 0.2508452725971376807, 0.3738153758072625954, 0.4977720642676090046, 0.6221551661444889580, 0.7468532712012226904, 0.8724567051774595461, 1.000000000000000000 ),
 .UNSPECIFIED. ) ;
#669939 = MECHANICAL_DESIGN_GEOMETRIC_PRESENTATION_REPRESENTATION (  '', ( #530144 ), #504604 ) ;
#669938 = PRESENTATION_STYLE_ASSIGNMENT (( #550419 ) ) ;
#669941 = ORIENTED_EDGE ( 'NONE', *, *, #134038, .F. ) ;
#669940 = CARTESIAN_POINT ( 'NONE',  ( 10.91188149385080486, -9.242933246839774242, -27.97432279237350983 ) ) ;
#669943 = CARTESIAN_POINT ( 'NONE',  ( 4.861038112794472177, 34.60963245865060145, 26.94829876710453576 ) ) ;
#669942 = CARTESIAN_POINT ( 'NONE',  ( -10.45009314446290283, -9.472894203382757894, -28.34630733342569187 ) ) ;
#669944 = CARTESIAN_POINT ( 'NONE',  ( -2.220446049250309925E-15, -2.220446049250309925E-15, -32.25000000000000000 ) ) ;
#669946 = ORIENTED_EDGE ( 'NONE', *, *, #283802, .T. ) ;
#669945 = CARTESIAN_POINT ( 'NONE',  ( -56.50000000000003553, -7.788342584047947881, 7.785585800000146328 ) ) ;
#669947 = ORIENTED_EDGE ( 'NONE', *, *, #435730, .T. ) ;
#669948 = LINE ( 'NONE', #733535, #429203 ) ;
#669949 = ORIENTED_EDGE ( 'NONE', *, *, #191726, .T. ) ;
#669951 = ORIENTED_EDGE ( 'NONE', *, *, #86466, .F. ) ;
#669950 = CARTESIAN_POINT ( 'NONE',  ( -10.05340603864885907, 18.92299999999999471, -0.4950313551174214122 ) ) ;
#669952 = ORIENTED_EDGE ( 'NONE', *, *, #325897, .T. ) ;
#669953 = ORIENTED_EDGE ( 'NONE', *, *, #700747, .F. ) ;
#669954 = VECTOR ( 'NONE', #330961, 1000.000000000000000 ) ;
#669955 = ADVANCED_FACE ( 'NONE', ( #34592 ), #511887, .F. ) ;
#669958 = CARTESIAN_POINT ( 'NONE',  ( -12.93547175408008520, 8.959999999999986642, -2.923316150746161579 ) ) ;
#669957 = CARTESIAN_POINT ( 'NONE',  ( 23.69999999999999929, 28.49999999999999645, 18.19999999999999929 ) ) ;
#669956 = CARTESIAN_POINT ( 'NONE',  ( 7.171798014889841255, 14.70691603360527466, 1.648582976292369606 ) ) ;
#669961 = CARTESIAN_POINT ( 'NONE',  ( 14.20000000000000107, -12.68249715364891905, -29.65000000000019398 ) ) ;
#669960 = CARTESIAN_POINT ( 'NONE',  ( 13.76787661253667849, 26.47778935941024159, -5.625986020217488282 ) ) ;
#669959 = CARTESIAN_POINT ( 'NONE',  ( 12.89129503707786562, 19.92943879427873810, 7.669062105446044164 ) ) ;
#669962 = ADVANCED_FACE ( 'NONE', ( #169730 ), #539329, .T. ) ;
#669963 = CARTESIAN_POINT ( 'NONE',  ( -11.57886138330716008, 8.685511394743318903, -3.094520241835269747 ) ) ;
#669964 = CARTESIAN_POINT ( 'NONE',  ( 8.193333333333479018, 3.985000000000200160, -30.84999999999999787 ) ) ;
#669965 = CARTESIAN_POINT ( 'NONE',  ( -12.02798521723793712, 19.85623758567819053, -8.748354369277326015 ) ) ;
#669968 = CARTESIAN_POINT ( 'NONE',  ( 6.485719629550398935, 60.86883655000000459, -36.46596661349775559 ) ) ;
#669967 = CARTESIAN_POINT ( 'NONE',  ( 19.71614848799582020, 19.79689593848743812, -7.577157852564099905 ) ) ;
#669966 = DIRECTION ( 'NONE',  ( -6.011982223193869052E-17, 7.182839392720238617E-17, 1.000000000000000000 ) ) ;
#669970 = FILL_AREA_STYLE ('',( #542650 ) ) ;
#669969 = CARTESIAN_POINT ( 'NONE',  ( -12.93750000000009415, 8.400000000000027001, -26.81076951545870912 ) ) ;
#669971 = ORIENTED_EDGE ( 'NONE', *, *, #101782, .F. ) ;
#669972 = UNCERTAINTY_MEASURE_WITH_UNIT (LENGTH_MEASURE( 1.000000000000000082E-05 ), #55631, 'distance_accuracy_value', 'NONE');
#669973 = CARTESIAN_POINT ( 'NONE',  ( -10.99818018545870402, -8.821789429500515922, -2.109870414589190446 ) ) ;
#669974 = CARTESIAN_POINT ( 'NONE',  ( -11.24647148014323683, 8.075994748170003845, -3.064995206817257234 ) ) ;
#669975 = CARTESIAN_POINT ( 'NONE',  ( 10.57257132511625919, 34.12620549741822629, 27.79496237698657168 ) ) ;
#669976 = CARTESIAN_POINT ( 'NONE',  ( 2.653442413729151461, -13.93939385547316512, -0.02539999999999898936 ) ) ;
#669977 = CARTESIAN_POINT ( 'NONE',  ( -3.699096356284531595, 14.47560369062322394, 0.9316574676344729911 ) ) ;
#669978 = CARTESIAN_POINT ( 'NONE',  ( 16.96303679653645347, -13.08099999999999596, 5.969000000000009187 ) ) ;
#669979 = DIRECTION ( 'NONE',  ( -1.000000000000000000, -0.000000000000000000, -0.000000000000000000 ) ) ;
#669981 = CARTESIAN_POINT ( 'NONE',  ( 3.895389232120958223, 4.741058144869227498, 26.85950487472094039 ) ) ;
#669980 = CARTESIAN_POINT ( 'NONE',  ( 11.49668960163609910, -8.959999999999999076, -2.600000000000000089 ) ) ;
#669982 = FACE_BOUND ( 'NONE', #120689, .T. ) ;
#669983 =( BOUNDED_CURVE ( )  B_SPLINE_CURVE ( 2, ( #76285, #195791, #442265, #207486, #386556, #323104, #450061, #147868, #136125 ),
 .UNSPECIFIED., .F., .F. ) 
 B_SPLINE_CURVE_WITH_KNOTS ( ( 3, 2, 2, 2, 3 ),
 ( 0.7321428571428570953, 0.7380952380952381375, 0.7500000000000000000, 0.7619047619047618625, 0.7678571428571426827 ),
 .UNSPECIFIED. ) 
 CURVE ( )  GEOMETRIC_REPRESENTATION_ITEM ( )  RATIONAL_B_SPLINE_CURVE ( ( 0.7257115473778390502, 0.7257115473778386061, 0.7778152922313297246, 0.6736078025243484868, 0.7778152922313297246, 0.6736078025243484868, 0.7778152922313297246, 0.7257115473778406045, 0.7257115473778391612 ) ) 
 REPRESENTATION_ITEM ( '' )  );
#669985 = EDGE_LOOP ( 'NONE', ( #296230, #219115 ) ) ;
#669984 = B_SPLINE_CURVE_WITH_KNOTS ( 'NONE', 3,
 ( #23939, #640414, #163083, #334436, #465220, #588383, #397948, #151373, #43630, #286479, #342235, #35796, #528756, #155350, #707910, #771483, #95464, #103267, #394015, #226728, #648244, #282569, #401870, #759783, #405753, #644309, #576689, #763670, #346210, #274745, #338322 ),
 .UNSPECIFIED., .F., .F.,
 ( 4, 1, 2, 2, 1, 1, 2, 2, 2, 2, 2, 2, 2, 1, 1, 2, 2, 4 ),
 ( 0.000000000000000000, 0.06250000000000620337, 0.09375000000001214306, 0.1250000000000180689, 0.1875000000000267564, 0.2187500000000271450, 0.2343750000000295319, 0.2500000000000319189, 0.3750000000000279776, 0.4375000000000275335, 0.5000000000000270894, 0.6250000000000228706, 0.7500000000000185407, 0.8125000000000162093, 0.8437500000000149880, 0.8593750000000131006, 0.8750000000000112133, 1.000000000000000000 ),
 .UNSPECIFIED. ) ;
#669986 = COLOUR_RGB ( '',1.000000000000000000, 1.000000000000000000, 1.000000000000000000 ) ;
#669990 =( GEOMETRIC_REPRESENTATION_CONTEXT ( 3 ) GLOBAL_UNCERTAINTY_ASSIGNED_CONTEXT ( ( #700172 ) ) GLOBAL_UNIT_ASSIGNED_CONTEXT ( ( #372663, #730478, #261137 ) ) REPRESENTATION_CONTEXT ( 'NONE', 'WORKASPACE' ) );
#669989 = CARTESIAN_POINT ( 'NONE',  ( 19.73475668761227197, 19.77834895863743370, -7.054746673212104469 ) ) ;
#669988 =( LENGTH_UNIT ( ) NAMED_UNIT ( * ) SI_UNIT ( .MILLI., .METRE. ) );
#669987 =( NAMED_UNIT ( * ) PLANE_ANGLE_UNIT ( ) SI_UNIT ( $, .RADIAN. ) );
#669991 = CARTESIAN_POINT ( 'NONE',  ( 11.11977880591320123, -8.931680438396790933, -2.828650683596510174 ) ) ;
#669992 = MECHANICAL_DESIGN_GEOMETRIC_PRESENTATION_REPRESENTATION (  '', ( #251154 ), #695586 ) ;
#669993 = VECTOR ( 'NONE', #764951, 1000.000000000000000 ) ;
#669994 = CARTESIAN_POINT ( 'NONE',  ( -10.46583960163640015, -9.371425591818528744, -28.03495700856050021 ) ) ;
#669995 = CARTESIAN_POINT ( 'NONE',  ( -6.314632911392405568, 19.04999999999999716, -10.66800000000000281 ) ) ;
#669996 = SURFACE_SIDE_STYLE ('',( #57591 ) ) ;
#669997 = CARTESIAN_POINT ( 'NONE',  ( 7.263976657191781428, 14.47692478410647077, 0.8812069429223025052 ) ) ;
#669998 = MECHANICAL_DESIGN_GEOMETRIC_PRESENTATION_REPRESENTATION (  '', ( #212465 ), #733038 ) ;
#669999 = AXIS2_PLACEMENT_3D ( 'NONE', #43986, #473407, #290764 ) ;
#670000 = VERTEX_POINT ( 'NONE', #483583 ) ;
#670001 =( NAMED_UNIT ( * ) SI_UNIT ( $, .STERADIAN. ) SOLID_ANGLE_UNIT ( ) );
#670002 = AXIS2_PLACEMENT_3D ( 'NONE', #653612, #164465, #239911 ) ;
#670003 = CARTESIAN_POINT ( 'NONE',  ( 14.93993245300310946, 15.26539999999999075, -1.341051192052067353 ) ) ;
#670004 = LINE ( 'NONE', #367888, #507603 ) ;
#670005 = ADVANCED_FACE ( 'NONE', ( #181474 ), #117872, .F. ) ;
#670006 = CARTESIAN_POINT ( 'NONE',  ( -6.191330121071684900, 0.7548065449084174761, -6.955999999999999517 ) ) ;
#670007 = PRESENTATION_LAYER_ASSIGNMENT (  '', '', ( #619427 ) ) ;
#670008 = CARTESIAN_POINT ( 'NONE',  ( 1.315128060534606957, -3.174999999999993605, 145.3356249999999932 ) ) ;
#670010 = EDGE_CURVE ( 'NONE', #401396, #782812, #410463, .T. ) ;
#670009 = CARTESIAN_POINT ( 'NONE',  ( 5.347570020025508519, 14.46463060457339544, 1.350702717611271808 ) ) ;
#670011 = EDGE_CURVE ( 'NONE', #112034, #270965, #628580, .T. ) ;
#670012 = PRESENTATION_LAYER_ASSIGNMENT (  '', '', ( #225528 ) ) ;
#670013 = CARTESIAN_POINT ( 'NONE',  ( 6.467498113777089053, 6.463300129360900037, 20.00425042072061643 ) ) ;
#670014 = STYLED_ITEM ( 'NONE', ( #536042 ), #265825 ) ;
#670015 = B_SPLINE_CURVE_WITH_KNOTS ( 'NONE', 3,
 ( #364811, #495596, #440044, #126032, #257257, #436148, #559173, #185677, #197458, #14300, #432274, #62308, #499519, #201346, #622825, #380452 ),
 .UNSPECIFIED., .F., .F.,
 ( 4, 1, 1, 1, 2, 2, 1, 2, 2, 4 ),
 ( 0.000000000000000000, 0.2499999999998800404, 0.3749999999998200328, 0.4374999999997900568, 0.4687499999997697397, 0.4999999999997494227, 0.6249999999998102629, 0.6874999999998406830, 0.7499999999998709921, 1.000000000000000000 ),
 .UNSPECIFIED. ) ;
#670016 = ORIENTED_EDGE ( 'NONE', *, *, #498593, .F. ) ;
#670017 = CARTESIAN_POINT ( 'NONE',  ( -11.18927812660299814, 7.719704579799472555, -27.05948016014859192 ) ) ;
#670018 = UNCERTAINTY_MEASURE_WITH_UNIT (LENGTH_MEASURE( 1.000000000000000082E-05 ), #563878, 'distance_accuracy_value', 'NONE');
#670019 = EDGE_CURVE ( 'NONE', #57988, #360074, #296350, .T. ) ;
#670021 = LINE ( 'NONE', #13490, #715490 ) ;
#670020 = VECTOR ( 'NONE', #100420, 999.9999999999998863 ) ;
#670024 = CARTESIAN_POINT ( 'NONE',  ( 2.488781956279471519, 35.57038020269423839, 14.66329067640891637 ) ) ;
#670023 = CARTESIAN_POINT ( 'NONE',  ( 0.4137931034481171499, 14.44989999999999952, -18.80833333333329804 ) ) ;
#670022 = CARTESIAN_POINT ( 'NONE',  ( 10.78667293496950208, 7.764437517169497482, -2.480862836395729243 ) ) ;
#670025 = LINE ( 'NONE', #125209, #7296 ) ;
#670026 = ORIENTED_EDGE ( 'NONE', *, *, #158068, .F. ) ;
#670028 = CARTESIAN_POINT ( 'NONE',  ( 10.20967949791005225, 34.22394709934749812, 26.94138606567373273 ) ) ;
#670027 = CARTESIAN_POINT ( 'NONE',  ( 11.48139101100830040, 7.871740232769060874, -2.785853755208548499 ) ) ;
#670030 = CARTESIAN_POINT ( 'NONE',  ( -12.59466143743545175, -7.765456679520420735, -2.233646243108634799 ) ) ;
#670029 = AXIS2_PLACEMENT_3D ( 'NONE', #437379, #683856, #679990 ) ;
#670033 = ADVANCED_FACE ( 'NONE', ( #658871 ), #543212, .F. ) ;
#670032 = SURFACE_SIDE_STYLE ('',( #260320 ) ) ;
#670031 = LINE ( 'NONE', #316206, #349727 ) ;
#670035 = ORIENTED_EDGE ( 'NONE', *, *, #377742, .F. ) ;
#670034 = CIRCLE ( 'NONE', #187495, 2.552699999999990865 ) ;
#670036 =( GEOMETRIC_REPRESENTATION_CONTEXT ( 3 ) GLOBAL_UNCERTAINTY_ASSIGNED_CONTEXT ( ( #107133 ) ) GLOBAL_UNIT_ASSIGNED_CONTEXT ( ( #242318, #186503, #302071 ) ) REPRESENTATION_CONTEXT ( 'NONE', 'WORKASPACE' ) );
#670037 = CARTESIAN_POINT ( 'NONE',  ( -13.69867740288705882, 20.70960905586864342, 6.111158738033964255 ) ) ;
#670038 = AXIS2_PLACEMENT_3D ( 'NONE', #298307, #123051, #675797 ) ;
#670039 = AXIS2_PLACEMENT_3D ( 'NONE', #135693, #751883, #147451 ) ;
#670041 = CARTESIAN_POINT ( 'NONE',  ( 11.84668960163609874, 7.840000806387029897, -2.600950343531700071 ) ) ;
#670040 = DIRECTION ( 'NONE',  ( 0.9698752862364634630, 0.000000000000000000, 0.2436019892113730212 ) ) ;
#670042 = AXIS2_PLACEMENT_3D ( 'NONE', #535188, #710399, #237065 ) ;
#670044 = VERTEX_POINT ( 'NONE', #666644 ) ;
#670043 = CIRCLE ( 'NONE', #644485, 1.229500000001239934 ) ;
#670045 = CARTESIAN_POINT ( 'NONE',  ( -11.03896482718432104, -8.110433662130329679, -2.098456390648065106 ) ) ;
#670048 = CARTESIAN_POINT ( 'NONE',  ( -11.87368307475775708, 8.969176349706385665, -27.88948789365358749 ) ) ;
#670047 = CARTESIAN_POINT ( 'NONE',  ( -11.42697589237709721, 8.399999999999991473, -1.948968163677309962 ) ) ;
#670046 = FACE_OUTER_BOUND ( 'NONE', #388781, .T. ) ;
#670049 = ADVANCED_FACE ( 'NONE', ( #62038 ), #597881, .T. ) ;
#670051 = UNCERTAINTY_MEASURE_WITH_UNIT (LENGTH_MEASURE( 1.000000000000000082E-05 ), #320503, 'distance_accuracy_value', 'NONE');
#670050 = CARTESIAN_POINT ( 'NONE',  ( 14.98552197260495156, 14.00864206948337376, 0.6588954900499012224 ) ) ;
#670052 = CARTESIAN_POINT ( 'NONE',  ( 10.79999999999999716, 2.380000000000010552, -96.84999999999999432 ) ) ;
#670053 = CARTESIAN_POINT ( 'NONE',  ( 10.10405922571020909, -10.53968222341990213, -27.72896651312087712 ) ) ;
#670056 = COLOUR_RGB ( '',1.000000000000000000, 1.000000000000000000, 1.000000000000000000 ) ;
#670055 = DIRECTION ( 'NONE',  ( 0.000000000000000000, 0.000000000000000000, 1.000000000000000000 ) ) ;
#670054 = CARTESIAN_POINT ( 'NONE',  ( 12.38079225405489936, 8.688516417652619950, -2.098310631325719822 ) ) ;
#670057 =( NAMED_UNIT ( * ) SI_UNIT ( $, .STERADIAN. ) SOLID_ANGLE_UNIT ( ) );
#670058 = CARTESIAN_POINT ( 'NONE',  ( -11.84110426826329210, 8.970716371709400505, -2.270496749162621342 ) ) ;
#670060 = EDGE_CURVE ( 'NONE', #203593, #417700, #780781, .T. ) ;
#670059 = UNCERTAINTY_MEASURE_WITH_UNIT (LENGTH_MEASURE( 1.000000000000000082E-05 ), #266357, 'distance_accuracy_value', 'NONE');
#670062 = ORIENTED_EDGE ( 'NONE', *, *, #750076, .T. ) ;
#670061 = CARTESIAN_POINT ( 'NONE',  ( -10.91195641516970127, -9.056856362101138203, -2.724282984539988739 ) ) ;
#670063 = CARTESIAN_POINT ( 'NONE',  ( -1.637202417885287087, -14.22399999999998599, -2.125714900135903918 ) ) ;
#670064 = DIRECTION ( 'NONE',  ( 0.000000000000000000, 0.000000000000000000, 1.000000000000000000 ) ) ;
#670065 = PRESENTATION_LAYER_ASSIGNMENT (  '', '', ( #161994 ) ) ;
#670066 = CARTESIAN_POINT ( 'NONE',  ( 11.66226778302998568, 19.00256744359328565, -9.230259779931531128 ) ) ;
#670067 = CARTESIAN_POINT ( 'NONE',  ( 10.93764508275479663, 8.959997253936053951, -27.84999999999998721 ) ) ;
#670069 = CARTESIAN_POINT ( 'NONE',  ( 11.02540192247730033, 8.400000000000027001, -27.20356919407162977 ) ) ;
#670068 = CARTESIAN_POINT ( 'NONE',  ( -11.07813960163640488, -8.186430042638166427, -1.989654846299413471 ) ) ;
#670070 = CARTESIAN_POINT ( 'NONE',  ( -14.78484156279432682, 14.93659659810125717, -2.531493622956478173 ) ) ;
#670071 = CARTESIAN_POINT ( 'NONE',  ( 11.53494800315479907, 8.400000000000027001, -28.51829656459083395 ) ) ;
#670073 = FILL_AREA_STYLE ('',( #490907 ) ) ;
#670072 = DIRECTION ( 'NONE',  ( 0.000000000000000000, 0.000000000000000000, -1.000000000000000000 ) ) ;
#670077 = DIRECTION ( 'NONE',  ( 0.7071067811865487940, 6.242245727565977703E-36, 0.7071067811865463515 ) ) ;
#670076 = LINE ( 'NONE', #490911, #411363 ) ;
#670075 = CARTESIAN_POINT ( 'NONE',  ( 12.26368021230821981, -10.52418028829374208, -27.74462450652673340 ) ) ;
#670074 = CARTESIAN_POINT ( 'NONE',  ( -58.78127950000000368, 1.859999999999996989, 0.5120204102886725117 ) ) ;
#670078 = ORIENTED_EDGE ( 'NONE', *, *, #157333, .T. ) ;
#670079 = DIRECTION ( 'NONE',  ( -1.317638835772663680E-16, -1.000000000000000000, 1.277493310981250002E-17 ) ) ;
#670080 = VECTOR ( 'NONE', #482085, 1000.000000000000000 ) ;
#670081 = CARTESIAN_POINT ( 'NONE',  ( -60.45365854203114253, 0.8985589062966685692, -1.783788795958969775 ) ) ;
#670084 = ORIENTED_EDGE ( 'NONE', *, *, #282450, .T. ) ;
#670083 = EDGE_CURVE ( 'NONE', #316790, #688722, #542490, .T. ) ;
#670082 = CARTESIAN_POINT ( 'NONE',  ( -3.469521005531429836, -5.056364237391050231, -36.74499999999999744 ) ) ;
#670086 = ORIENTED_EDGE ( 'NONE', *, *, #128848, .T. ) ;
#670085 = CIRCLE ( 'NONE', #479242, 0.2999999999999999334 ) ;
#670087 = CARTESIAN_POINT ( 'NONE',  ( -11.44175981112949891, -9.256632342860203977, -27.72826919673871870 ) ) ;
#670089 = AXIS2_PLACEMENT_3D ( 'NONE', #588958, #461873, #151929 ) ;
#670088 = CARTESIAN_POINT ( 'NONE',  ( -12.52663733368789956, 20.93699493670884593, -8.251263970462730413 ) ) ;
#670090 = VECTOR ( 'NONE', #153413, 1000.000000000000000 ) ;
#670091 = CARTESIAN_POINT ( 'NONE',  ( 12.21493817879879984, -10.21694000000000102, -27.30104381704910210 ) ) ;
#670092 = CARTESIAN_POINT ( 'NONE',  ( 10.97168960163610052, -9.339999999999999858, -27.85000000000000142 ) ) ;
#670094 = CARTESIAN_POINT ( 'NONE',  ( 10.31472434434170005, 8.503175810216113462, -2.049586744176482345 ) ) ;
#670093 = CARTESIAN_POINT ( 'NONE',  ( 13.46686626487045757, 6.982596603430464732, -4.660629426885385840 ) ) ;
#670095 = CARTESIAN_POINT ( 'NONE',  ( -11.17116108766459703, 18.92299999999999827, -0.4507086504915959746 ) ) ;
#670096 = CARTESIAN_POINT ( 'NONE',  ( 8.390308743068850106, 18.92299999999999827, -0.8796082604186529208 ) ) ;
#670097 = UNCERTAINTY_MEASURE_WITH_UNIT (LENGTH_MEASURE( 1.000000000000000082E-05 ), #420125, 'distance_accuracy_value', 'NONE');
#670100 = ORIENTED_EDGE ( 'NONE', *, *, #249173, .T. ) ;
#670099 = CARTESIAN_POINT ( 'NONE',  ( -56.50000000000000711, 2.250000000000001776, -8.000000000000000000 ) ) ;
#670098 = VECTOR ( 'NONE', #394042, 1000.000000000000114 ) ;
#670102 =( NAMED_UNIT ( * ) SI_UNIT ( $, .STERADIAN. ) SOLID_ANGLE_UNIT ( ) );
#670101 = MECHANICAL_DESIGN_GEOMETRIC_PRESENTATION_REPRESENTATION (  '', ( #504768 ), #314981 ) ;
#670103 = CARTESIAN_POINT ( 'NONE',  ( 6.792757964381621605, 34.71729963030640675, 27.70513120167607823 ) ) ;
#670104 = DIRECTION ( 'NONE',  ( -0.000000000000000000, 1.000000000000000000, -0.000000000000000000 ) ) ;
#670105 = DIRECTION ( 'NONE',  ( 0.000000000000000000, 0.000000000000000000, -1.000000000000000000 ) ) ;
#670106 = EDGE_CURVE ( 'NONE', #499923, #93498, #769353, .T. ) ;
#670107 = CARTESIAN_POINT ( 'NONE',  ( 25.27996458204171404, 11.89819524305300646, -2.165568895019765350 ) ) ;
#670108 = COLOUR_RGB ( '',0.4941176470588235503, 0.4941176470588235503, 0.4941176470588235503 ) ;
#670109 = CARTESIAN_POINT ( 'NONE',  ( 0.8627240077106080873, -2.082800000000069929, -148.4887968749999629 ) ) ;
#670110 = CARTESIAN_POINT ( 'NONE',  ( -9.745289748503042304, -7.963939597079656707, -3.106712803947009327 ) ) ;
#670111 = DIRECTION ( 'NONE',  ( 0.000000000000000000, 0.000000000000000000, 1.000000000000000000 ) ) ;
#670112 = CARTESIAN_POINT ( 'NONE',  ( -14.92784281812526359, 25.52882278523471271, -1.469526810922475502 ) ) ;
#670113 = CARTESIAN_POINT ( 'NONE',  ( 5.532195527727490791, 2.751946349728387364, -13.97273091268968059 ) ) ;
#670114 = DIRECTION ( 'NONE',  ( -3.122502256758254003E-17, 1.000000000000000000, -1.249000902703301354E-16 ) ) ;
#670115 = CARTESIAN_POINT ( 'NONE',  ( -13.46200000000000507, 13.73544539671999942, 1.251560773479999389 ) ) ;
#670116 = ADVANCED_FACE ( 'NONE', ( #467012 ), #570616, .F. ) ;
#670117 =( NAMED_UNIT ( * ) PLANE_ANGLE_UNIT ( ) SI_UNIT ( $, .RADIAN. ) );
#670118 = LINE ( 'NONE', #558449, #56412 ) ;
#670119 = CARTESIAN_POINT ( 'NONE',  ( 11.65416666666649448, -10.79999999999999893, -28.36961524227064046 ) ) ;
#670121 = CARTESIAN_POINT ( 'NONE',  ( -58.15127950000003665, 1.247242555952176923, -1.349999339999975456 ) ) ;
#670120 = CARTESIAN_POINT ( 'NONE',  ( 11.40778974850279859, 7.961173839359060089, -27.47236061348649727 ) ) ;
#670122 = CARTESIAN_POINT ( 'NONE',  ( -0.1447115816741190719, 0.02540000000000000244, 11.83465659419081639 ) ) ;
#670123 = SURFACE_STYLE_FILL_AREA ( #785560 ) ;
#670125 = CARTESIAN_POINT ( 'NONE',  ( 10.44461351879180100, 7.871425591818590028, -28.03495700856050021 ) ) ;
#670124 = CARTESIAN_POINT ( 'NONE',  ( 13.31924990689744170, 2.794000000000000039, 7.406428418449234385 ) ) ;
#670126 = DIRECTION ( 'NONE',  ( -1.000000000000000000, 1.200748232950198139E-17, -6.011982223193870285E-17 ) ) ;
#670128 = CARTESIAN_POINT ( 'NONE',  ( 20.40774579354436469, 19.08317413236699522, -7.238423970273918151 ) ) ;
#670127 = CARTESIAN_POINT ( 'NONE',  ( -4.249519369204133312, 18.92300000000000537, 0.03582769413290116250 ) ) ;
#670129 = VECTOR ( 'NONE', #433483, 1000.000000000000114 ) ;
#670131 = LINE ( 'NONE', #725883, #37524 ) ;
#670130 = PRESENTATION_STYLE_ASSIGNMENT (( #614287 ) ) ;
#670133 = CARTESIAN_POINT ( 'NONE',  ( -13.54999999999999716, 7.260474749582596310, -28.72572907596424940 ) ) ;
#670132 = MECHANICAL_DESIGN_GEOMETRIC_PRESENTATION_REPRESENTATION (  '', ( #9636 ), #466804 ) ;
#670135 = CARTESIAN_POINT ( 'NONE',  ( -13.43660000000000210, -13.80244256460300711, 2.191237880294972129 ) ) ;
#670134 = CARTESIAN_POINT ( 'NONE',  ( -13.22535101111300193, 20.93204577356050677, 6.804179121658129326 ) ) ;
#670136 = EDGE_CURVE ( 'NONE', #481331, #339729, #761023, .T. ) ;
#670137 = CARTESIAN_POINT ( 'NONE',  ( -59.50127938348100542, -8.355057219815240188, 0.7702998683180489747 ) ) ;
#670139 = DIRECTION ( 'NONE',  ( 0.9999236640709523449, 0.000000000000000000, -0.01235580960201609207 ) ) ;
#670138 = STYLED_ITEM ( 'NONE', ( #479559 ), #488968 ) ;
#670140 = CARTESIAN_POINT ( 'NONE',  ( -14.89498304728695821, 14.85143001236548344, -1.771956784349133507 ) ) ;
#670141 = PRESENTATION_LAYER_ASSIGNMENT (  '', '', ( #365442 ) ) ;
#670142 = CARTESIAN_POINT ( 'NONE',  ( -12.25014101100859776, -8.400000000000007461, -3.246632301492381245 ) ) ;
#670143 = UNCERTAINTY_MEASURE_WITH_UNIT (LENGTH_MEASURE( 1.000000000000000082E-05 ), #614722, 'distance_accuracy_value', 'NONE');
#670144 = B_SPLINE_CURVE_WITH_KNOTS ( 'NONE', 1,
 ( #693527, #193674 ),
 .UNSPECIFIED., .F., .F.,
 ( 2, 2 ),
 ( 0.000000000000000000, 1.000000000000000000 ),
 .UNSPECIFIED. ) ;
#670146 = ORIENTED_EDGE ( 'NONE', *, *, #250284, .T. ) ;
#670145 = CARTESIAN_POINT ( 'NONE',  ( 0.01111178678214467391, -13.28996245694273703, -0.02539999999999871527 ) ) ;
#670147 = CARTESIAN_POINT ( 'NONE',  ( 27.65085691506136101, 4.009203598808599445, -2.706036707330845559 ) ) ;
#670149 = ORIENTED_EDGE ( 'NONE', *, *, #445453, .T. ) ;
#670148 = CARTESIAN_POINT ( 'NONE',  ( -11.60873525581090426, -10.45982549972280218, -28.17321540296423166 ) ) ;
#670151 = FILL_AREA_STYLE_COLOUR ( '', #242381 ) ;
#670150 = CARTESIAN_POINT ( 'NONE',  ( -14.80180627037598917, 26.29106581263061670, -1.453499313641763324 ) ) ;
#670152 = LINE ( 'NONE', #300585, #662449 ) ;
#670153 = EDGE_LOOP ( 'NONE', ( #644472, #240386, #490415, #469374 ) ) ;
#670154 = EDGE_CURVE ( 'NONE', #161310, #702206, #534511, .T. ) ;
#670155 = CARTESIAN_POINT ( 'NONE',  ( 8.885000000000170317, 3.335000000000199805, -26.40199999999999747 ) ) ;
#670156 =( NAMED_UNIT ( * ) PLANE_ANGLE_UNIT ( ) SI_UNIT ( $, .RADIAN. ) );
#670157 =( NAMED_UNIT ( * ) PLANE_ANGLE_UNIT ( ) SI_UNIT ( $, .RADIAN. ) );
#670158 = CARTESIAN_POINT ( 'NONE',  ( 13.48073660878478819, 0.04205365027161250130, 6.641696846440027890 ) ) ;
#670159 = CARTESIAN_POINT ( 'NONE',  ( 14.82557620375909124, 31.49336103896101235, 1.186768396331839837 ) ) ;
#670161 = UNCERTAINTY_MEASURE_WITH_UNIT (LENGTH_MEASURE( 1.000000000000000082E-05 ), #45138, 'distance_accuracy_value', 'NONE');
#670160 = CARTESIAN_POINT ( 'NONE',  ( -10.99063960163639919, -10.42857440818139914, -27.66504299143949552 ) ) ;
#670162 = DIRECTION ( 'NONE',  ( -0.000000000000000000, -4.907343444090899293E-15, 1.000000000000000000 ) ) ;
#670163 = EDGE_CURVE ( 'NONE', #69632, #534642, #694881, .T. ) ;
#670166 = CARTESIAN_POINT ( 'NONE',  ( 11.83784551075903124, 18.72759865993985073, -9.212242656828356857 ) ) ;
#670165 = FILL_AREA_STYLE_COLOUR ( '', #43310 ) ;
#670164 = FACE_OUTER_BOUND ( 'NONE', #400117, .T. ) ;
#670167 = EDGE_LOOP ( 'NONE', ( #326317, #159206, #423070, #244383 ) ) ;
#670168 = ORIENTED_EDGE ( 'NONE', *, *, #243809, .T. ) ;
#670171 = COLOUR_RGB ( '',0.7921568627450980005, 0.8196078431372548767, 0.9333333333333333481 ) ;
#670170 = CARTESIAN_POINT ( 'NONE',  ( -10.39572589237709721, 8.615023037364087699, -1.985502200729399203 ) ) ;
#670169 = CARTESIAN_POINT ( 'NONE',  ( -13.85141587255528783, 20.91798426066798910, -5.756620393321465023 ) ) ;
#670172 = LINE ( 'NONE', #185016, #217283 ) ;
#670174 = CARTESIAN_POINT ( 'NONE',  ( -12.51812293496970341, 8.960000000000020393, -27.52668384925377865 ) ) ;
#670173 = CARTESIAN_POINT ( 'NONE',  ( 14.64940002397606911, 30.38489641450516743, 3.224140092578709371 ) ) ;
#670176 = UNCERTAINTY_MEASURE_WITH_UNIT (LENGTH_MEASURE( 1.000000000000000082E-05 ), #68884, 'distance_accuracy_value', 'NONE');
#670175 = CARTESIAN_POINT ( 'NONE',  ( -10.97208960163639979, -10.46000000000000085, -27.85000000000000142 ) ) ;
#670178 = AXIS2_PLACEMENT_3D ( 'NONE', #53839, #244739, #598581 ) ;
#670177 = MECHANICAL_DESIGN_GEOMETRIC_PRESENTATION_REPRESENTATION (  '', ( #124015 ), #86538 ) ;
#670179 = PRESENTATION_LAYER_ASSIGNMENT (  '', '', ( #110919 ) ) ;
#670180 = CARTESIAN_POINT ( 'NONE',  ( -13.87449570705183355, -14.35099999999998666, 5.073844708404094739 ) ) ;
#670182 = CARTESIAN_POINT ( 'NONE',  ( -11.14588842074680741, -7.764640613137644642, -2.479784431710209791 ) ) ;
#670181 = CARTESIAN_POINT ( 'NONE',  ( 8.860000000000155751, 4.021666666666866341, -26.79999999999999716 ) ) ;
#670186 = ORIENTED_EDGE ( 'NONE', *, *, #630873, .F. ) ;
#670185 = EDGE_CURVE ( 'NONE', #200951, #702941, #203441, .T. ) ;
#670184 = CARTESIAN_POINT ( 'NONE',  ( -11.53967647779620265, -8.400000000000007461, -3.254782659144343615 ) ) ;
#670183 = CARTESIAN_POINT ( 'NONE',  ( -3.113996049059284843, 14.48028261181532805, 0.7529766761357549187 ) ) ;
#670187 = APPLICATION_PROTOCOL_DEFINITION ( 'draft international standard', 'automotive_design', 1998, #784696 ) ;
#670188 = CARTESIAN_POINT ( 'NONE',  ( 13.06772022224763141, 23.96928225543821966, -7.364422439712041246 ) ) ;
#670189 = ORIENTED_EDGE ( 'NONE', *, *, #119326, .T. ) ;
#670191 = CYLINDRICAL_SURFACE ( 'NONE', #266783, 27.94000000000000483 ) ;
#670190 = CARTESIAN_POINT ( 'NONE',  ( -10.38755508741340350, 8.613569957361852047, -27.23965484629939837 ) ) ;
#670192 = DIRECTION ( 'NONE',  ( -0.000000000000000000, -0.000000000000000000, 1.000000000000000000 ) ) ;
#670193 = CARTESIAN_POINT ( 'NONE',  ( 8.692210582275830433, -16.83290544819597656, -9.753235490400220087 ) ) ;
#670196 = UNCERTAINTY_MEASURE_WITH_UNIT (LENGTH_MEASURE( 1.000000000000000082E-05 ), #125171, 'distance_accuracy_value', 'NONE');
#670195 = CARTESIAN_POINT ( 'NONE',  ( -1.692858943136195116, 28.66653725177371115, 30.04322224486509540 ) ) ;
#670194 = AXIS2_PLACEMENT_3D ( 'NONE', #514282, #21240, #391263 ) ;
#670197 = FILL_AREA_STYLE ('',( #427711 ) ) ;
#670198 = CARTESIAN_POINT ( 'NONE',  ( -10.93250626830300121, 7.975535327887929071, -28.21528036099519809 ) ) ;
#670200 =( GEOMETRIC_REPRESENTATION_CONTEXT ( 3 ) GLOBAL_UNCERTAINTY_ASSIGNED_CONTEXT ( ( #594885 ) ) GLOBAL_UNIT_ASSIGNED_CONTEXT ( ( #211013, #35800, #266889 ) ) REPRESENTATION_CONTEXT ( 'NONE', 'WORKASPACE' ) );
#670199 = LINE ( 'NONE', #185045, #357025 ) ;
#670201 = ORIENTED_EDGE ( 'NONE', *, *, #406764, .T. ) ;
#670203 = SURFACE_STYLE_FILL_AREA ( #300631 ) ;
#670202 = STYLED_ITEM ( 'NONE', ( #778221 ), #545712 ) ;
#670206 = EDGE_CURVE ( 'NONE', #428160, #501977, #605884, .T. ) ;
#670205 = CARTESIAN_POINT ( 'NONE',  ( 10.67734685212510115, -8.295890263930639108, -2.049762630444309952 ) ) ;
#670204 = FILL_AREA_STYLE ('',( #244803 ) ) ;
#670209 = CARTESIAN_POINT ( 'NONE',  ( -8.622914679409163341, 20.43376061948163169, 27.35425042072061430 ) ) ;
#670208 = FILL_AREA_STYLE_COLOUR ( '', #347510 ) ;
#670207 = CARTESIAN_POINT ( 'NONE',  ( 4.292682522796159361, 2.086905040559349889, -6.955949999999999633 ) ) ;
#670211 = ORIENTED_EDGE ( 'NONE', *, *, #512940, .T. ) ;
#670210 = FACE_OUTER_BOUND ( 'NONE', #479444, .T. ) ;
#670214 = ORIENTED_EDGE ( 'NONE', *, *, #325363, .F. ) ;
#670213 = UNCERTAINTY_MEASURE_WITH_UNIT (LENGTH_MEASURE( 1.000000000000000082E-05 ), #334766, 'distance_accuracy_value', 'NONE');
#670212 = CARTESIAN_POINT ( 'NONE',  ( 2.286183046500155136, 35.73082321859585164, 14.69624088254867722 ) ) ;
#670215 =( NAMED_UNIT ( * ) SI_UNIT ( $, .STERADIAN. ) SOLID_ANGLE_UNIT ( ) );
#670216 = DIRECTION ( 'NONE',  ( -1.000000000000000000, 0.000000000000000000, 0.000000000000000000 ) ) ;
#670217 = EDGE_CURVE ( 'NONE', #254625, #476323, #495611, .T. ) ;
#670218 = COLOUR_RGB ( '',0.4274509803921568429, 0.4588235294117646856, 0.4941176470588235503 ) ;
#670220 = CARTESIAN_POINT ( 'NONE',  ( -58.22777141551200941, -4.496042580000005451, 0.8386538433580004170 ) ) ;
#670219 = CARTESIAN_POINT ( 'NONE',  ( -1.567244251809583488, 0.6491738246508449439, -154.7395781249999516 ) ) ;
#670221 = ORIENTED_EDGE ( 'NONE', *, *, #15023, .F. ) ;
#670222 = EDGE_LOOP ( 'NONE', ( #209977, #657176, #544150 ) ) ;
#670223 = CARTESIAN_POINT ( 'NONE',  ( -59.50127949962701024, -7.926709233514005248, -2.720119319999999341 ) ) ;
#670225 = DIRECTION ( 'NONE',  ( -1.000000000000000000, 0.000000000000000000, 0.000000000000000000 ) ) ;
#670224 = CARTESIAN_POINT ( 'NONE',  ( 10.72740967398735989, 34.08152914570077030, 27.32211834994293653 ) ) ;
#670226 = B_SPLINE_CURVE_WITH_KNOTS ( 'NONE', 3,
 ( #660580, #362371, #231203, #783808, #48152, #107786, #44195, #779882, #469672, #473610, #15, #652754, #775990, #481418, #167548, #414206, #596802, #592884, #716332, #171469, #656696, #115690, #287050 ),
 .UNSPECIFIED., .F., .F.,
 ( 4, 1, 1, 1, 1, 1, 1, 1, 1, 1, 1, 1, 1, 1, 1, 1, 1, 1, 1, 1, 4 ),
 ( 0.000000000000000000, 0.06545358599639701513, 0.1309271353251043046, 0.1968345713861185398, 0.2655389630012741642, 0.3009732942132850586, 0.3365233497108054972, 0.3724460684357015494, 0.4092197040887923798, 0.4470395288474042772, 0.4855975538449002205, 0.5256921387549865488, 0.5670398852176204985, 0.6106067818585915186, 0.6568026478891179076, 0.7058321877058142402, 0.7582135459065736383, 0.8133962768113989217, 0.8721987565238830120, 0.9343717036829127798, 1.000000000000000000 ),
 .UNSPECIFIED. ) ;
#670227 = SURFACE_STYLE_FILL_AREA ( #137220 ) ;
#670229 = VERTEX_POINT ( 'NONE', #725353 ) ;
#670228 = UNCERTAINTY_MEASURE_WITH_UNIT (LENGTH_MEASURE( 1.000000000000000082E-05 ), #394407, 'distance_accuracy_value', 'NONE');
#670230 = ORIENTED_EDGE ( 'NONE', *, *, #24811, .T. ) ;
#670231 = SURFACE_SIDE_STYLE ('',( #618308 ) ) ;
#670232 = CARTESIAN_POINT ( 'NONE',  ( 5.073844708404055659, -16.12899999999998712, -10.10278813620279514 ) ) ;
#670234 = CARTESIAN_POINT ( 'NONE',  ( -13.46200000000000330, -14.45351048067036537, 0.3794461651327176166 ) ) ;
#670233 = CIRCLE ( 'NONE', #35405, 13.14450000000000252 ) ;
#670236 = CARTESIAN_POINT ( 'NONE',  ( -11.72514508275500411, -8.399999999999996803, -1.953370869389158271 ) ) ;
#670235 = PLANE ( 'NONE',  #564553 ) ;
#670237 = ORIENTED_EDGE ( 'NONE', *, *, #448950, .T. ) ;
#670239 = EDGE_LOOP ( 'NONE', ( #687490, #593666, #709669, #406031, #65644, #299318 ) ) ;
#670238 = B_SPLINE_SURFACE_WITH_KNOTS ( 'NONE', 3, 1, ( 
 ( #286128, #51162 ),
 ( #126578, #305761 ),
 ( #110805, #723220 ),
 ( #492237, #540136 ),
 ( #484395, #353687 ),
 ( #488311, #782883 ),
 ( #778994, #245974 ),
 ( #186233, #428900 ),
 ( #671392, #432818 ),
 ( #369275, #297883 ),
 ( #611601, #66777 ) ),
 .UNSPECIFIED., .F., .F., .F.,
 ( 4, 1, 1, 1, 1, 1, 1, 1, 4 ),
 ( 2, 2 ),
 ( 0.000000000000000000, 0.1176660346767429560, 0.2353398146528576929, 0.3540973361219116877, 0.4760226846678821122, 0.6012510139704411172, 0.7296112281225853868, 0.8620363759842201157, 0.9999999999999998890 ),
 ( 0.000000000000000000, 1.000000000000000000 ),
 .UNSPECIFIED. ) ;
#670241 = ORIENTED_EDGE ( 'NONE', *, *, #225297, .T. ) ;
#670240 = CARTESIAN_POINT ( 'NONE',  ( 2.373943370975074352, 14.83304895238656762, -0.02540000000000030081 ) ) ;
#670242 =( BOUNDED_SURFACE ( )  B_SPLINE_SURFACE ( 3, 2, ( 
 ( #674678, #233534, #551165, #360796, #782194, #297198, #114060, #666785, #185535, #786114, #603066, #734285, #483721, #189466, #662886, #475908, #241363, #606979, #722541, #432132, #599127, #177676, #356900, #726436, #539469, #424286, #181608, #173785, #420392, #62173, #121918, #670691, #58273, #416526, #293291, #659006, #301113, #237462, #479836, #364670, #305053, #547259, #2319, #245296, #487615, #730326, #428206, #125892, #368562, #610898, #66079, #10196, #753837, #312950, #392006, #69999, #253146, #447708, #630537, #380313, #328510, #570753, #746015 ),
 ( #201199, #555091, #316853, #25918, #21972, #205165, #495447, #499385, #694230, #193419, #145484, #686416, #73937, #738238, #451569, #690344, #388089, #137676, #436012, #268829, #133756, #149404, #678593, #376425, #14161, #85699, #749934, #209026, #503303, #618774, #511074, #260977, #559024, #257116, #443796, #622676, #742121, #197324, #439904, #81751, #682504, #324631, #77844, #507175, #320750, #562931, #18043, #141597, #384193, #626642, #566807, #264889, #340234, #582509, #348136, #702023, #93558, #105203, #164999, #518964, #467152, #590336, #336356 ),
 ( #634454, #578593, #216882, #463237, #459372, #761682, #522852, #157259, #395953, #272740, #45586, #89628, #471073, #97384, #224709, #765590, #698142, #288433, #399867, #642305, #769503, #37708, #403783, #530706, #280570, #407711, #586451, #638408, #773426, #220793, #332453, #33768, #228661, #41647, #709863, #574687, #276656, #713820, #757747, #650209, #705954, #161112, #168940, #29881, #515015, #212958, #646251, #455494, #153309, #101294, #344217, #284518, #526741, #304110, #49558, #1396, #606025, #355982, #661969, #729391, #478892, #244366, #654162 ),
 ( #248267, #176740, #5350, #733330, #490602, #475001, #534657, #419482, #598204, #172862, #236537, #609948, #363758, #415588, #717731, #53456, #721628, #658083, #180688, #117090, #486670, #300191, #113122, #367624, #359857, #538557, #546313, #602131, #423349, #65147, #57324, #184586, #61237, #296274, #308064, #542416, #411710, #781261, #669737, #427281, #124916, #352036, #785183, #109177, #777398, #550216, #240436, #482805, #594263, #292365, #232600, #725496, #665861, #120975, #700171, #252207, #35825, #554165, #520955, #91664, #613882, #576717, #394048 ),
 ( #498438, #636513, #438978, #31881, #494506, #188535, #278669, #741196, #580600, #431195, #673723, #737288, #312009, #196411, #375489, #192487, #13219, #397978, #151404, #435090, #677659, #617835, #681590, #132823, #745097, #256182, #274775, #315921, #558078, #453580, #334466, #9248, #128863, #371570, #457497, #136745, #72997, #379424, #621735, #561997, #517049, #76903, #319831, #640443, #17111, #95497, #260048, #69077, #502354, #211042, #696248, #155378, #759815, #214985, #338350, #711861, #222787, #107241, #167016, #704066, #648272, #290435, #409769 ),
 ( #159220, #652209, #763696, #218908, #465251, #346240, #592358, #588414, #103297, #350114, #43660, #524848, #401896, #476977, #461341, #600197, #226758, #354081, #771509, #536644, #715816, #767615, #174834, #47603, #644336, #707935, #234605, #170939, #111186, #99400, #405784, #55416, #342264, #51549, #532689, #163112, #298266, #357963, #596274, #294361, #286510, #584547, #719729, #39735, #282597, #528782, #469126, #656172, #775444, #779368, #413688, #230673, #473085, #417593, #660063, #115147, #783279, #540508, #63225, #314043, #369650, #246353, #3426 ),
 ( #548344, #556185, #71070, #619834, #254234, #11281, #238528, #611987, #679691, #496538, #667827, #186622, #544432, #67161, #484787, #739302, #433190, #134852, #429277, #480909, #194501, #731397, #723597, #675759, #671786, #608065, #130913, #178761, #787165, #552236, #373577, #7350, #425362, #190551, #437084, #615952, #361849, #377513, #488701, #59338, #75031, #310072, #126946, #250306, #421453, #306147, #242445, #663940, #119066, #123015, #604122, #302186, #727501, #182667, #492601, #365738, #735377, #19140, #687513, #146578, #142668, #202289, #206210 ) ),
 .UNSPECIFIED., .F., .F., .F. ) 
 B_SPLINE_SURFACE_WITH_KNOTS ( ( 4, 3, 4 ),
 ( 3, 2, 2, 2, 2, 2, 2, 2, 2, 2, 2, 2, 2, 2, 2, 2, 2, 2, 2, 2, 2, 2, 2, 2, 2, 2, 2, 2, 2, 2, 2, 3 ),
 ( 0.000000000000000000, 1.000000000000000000, 1.023662015831529937 ),
 ( -0.01000000000000000021, 0.000000000000000000, 0.03333333333333329818, 0.06666666666666669350, 0.1000000000000000056, 0.1333333333333329984, 0.1666666666666670182, 0.2000000000000000111, 0.2333333333333330040, 0.2666666666666669960, 0.2999999999999999889, 0.3333333333333329818, 0.3666666666666669738, 0.4000000000000000222, 0.4333333333333329596, 0.4666666666666670071, 0.5000000000000000000, 0.5333333333333329929, 0.5666666666666670960, 0.5999999999999999778, 0.6333333333333330817, 0.6666666666666670737, 0.6999999999999999556, 0.7333333333333330595, 0.7666666666666670515, 0.8000000000000000444, 0.8333333333333330373, 0.8666666666666670293, 0.9000000000000000222, 0.9333333333333330151, 0.9666666666666670071, 1.000000000000000000 ),
 .UNSPECIFIED. ) 
 GEOMETRIC_REPRESENTATION_ITEM ( )  RATIONAL_B_SPLINE_SURFACE ( (
 ( 1.000000000000000000, 1.000000000000000000, 1.000000000000000000, 0.8660254037844389297, 1.000000000000000000, 0.8660254037844389297, 1.000000000000000000, 0.8660254037844389297, 1.000000000000000000, 0.8660254037844389297, 1.000000000000000000, 0.8660254037844389297, 1.000000000000000000, 0.8660254037844389297, 1.000000000000000000, 0.8660254037844389297, 1.000000000000000000, 0.8660254037844389297, 1.000000000000000000, 0.8660254037844389297, 1.000000000000000000, 0.8660254037844389297, 1.000000000000000000, 0.8660254037844389297, 1.000000000000000000, 0.8660254037844389297, 1.000000000000000000, 0.8660254037844389297, 1.000000000000000000, 0.8660254037844389297, 1.000000000000000000, 0.8660254037844389297, 1.000000000000000000, 0.8660254037844389297, 1.000000000000000000, 0.8660254037844389297, 1.000000000000000000, 0.8660254037844389297, 1.000000000000000000, 0.8660254037844389297, 1.000000000000000000, 0.8660254037844389297, 1.000000000000000000, 0.8660254037844389297, 1.000000000000000000, 0.8660254037844389297, 1.000000000000000000, 0.8660254037844389297, 1.000000000000000000, 0.8660254037844389297, 1.000000000000000000, 0.8660254037844389297, 1.000000000000000000, 0.8660254037844389297, 1.000000000000000000, 0.8660254037844389297, 1.000000000000000000, 0.8660254037844389297, 1.000000000000000000, 0.8660254037844389297, 1.000000000000000000, 0.8660254037844389297, 1.000000000000000000),
 ( 0.9375385246910999948, 0.9375385246910999948, 0.9375385246910999948, 0.8119321794090770261, 0.9375385246910999948, 0.8119321794090770261, 0.9375385246910999948, 0.8119321794090770261, 0.9375385246910999948, 0.8119321794090770261, 0.9375385246910999948, 0.8119321794090770261, 0.9375385246910999948, 0.8119321794090770261, 0.9375385246910999948, 0.8119321794090770261, 0.9375385246910999948, 0.8119321794090770261, 0.9375385246910999948, 0.8119321794090770261, 0.9375385246910999948, 0.8119321794090770261, 0.9375385246910999948, 0.8119321794090770261, 0.9375385246910999948, 0.8119321794090770261, 0.9375385246910999948, 0.8119321794090770261, 0.9375385246910999948, 0.8119321794090770261, 0.9375385246910999948, 0.8119321794090770261, 0.9375385246910999948, 0.8119321794090770261, 0.9375385246910999948, 0.8119321794090770261, 0.9375385246910999948, 0.8119321794090770261, 0.9375385246910999948, 0.8119321794090770261, 0.9375385246910999948, 0.8119321794090770261, 0.9375385246910999948, 0.8119321794090770261, 0.9375385246910999948, 0.8119321794090770261, 0.9375385246910999948, 0.8119321794090770261, 0.9375385246910999948, 0.8119321794090770261, 0.9375385246910999948, 0.8119321794090770261, 0.9375385246910999948, 0.8119321794090770261, 0.9375385246910999948, 0.8119321794090770261, 0.9375385246910999948, 0.8119321794090770261, 0.9375385246910999948, 0.8119321794090770261, 0.9375385246910999948, 0.8119321794090770261, 0.9375385246910999948),
 ( 0.9375385246910999948, 0.9375385246910999948, 0.9375385246910999948, 0.8119321794090770261, 0.9375385246910999948, 0.8119321794090770261, 0.9375385246910999948, 0.8119321794090770261, 0.9375385246910999948, 0.8119321794090770261, 0.9375385246910999948, 0.8119321794090770261, 0.9375385246910999948, 0.8119321794090770261, 0.9375385246910999948, 0.8119321794090770261, 0.9375385246910999948, 0.8119321794090770261, 0.9375385246910999948, 0.8119321794090770261, 0.9375385246910999948, 0.8119321794090770261, 0.9375385246910999948, 0.8119321794090770261, 0.9375385246910999948, 0.8119321794090770261, 0.9375385246910999948, 0.8119321794090770261, 0.9375385246910999948, 0.8119321794090770261, 0.9375385246910999948, 0.8119321794090770261, 0.9375385246910999948, 0.8119321794090770261, 0.9375385246910999948, 0.8119321794090770261, 0.9375385246910999948, 0.8119321794090770261, 0.9375385246910999948, 0.8119321794090770261, 0.9375385246910999948, 0.8119321794090770261, 0.9375385246910999948, 0.8119321794090770261, 0.9375385246910999948, 0.8119321794090770261, 0.9375385246910999948, 0.8119321794090770261, 0.9375385246910999948, 0.8119321794090770261, 0.9375385246910999948, 0.8119321794090770261, 0.9375385246910999948, 0.8119321794090770261, 0.9375385246910999948, 0.8119321794090770261, 0.9375385246910999948, 0.8119321794090770261, 0.9375385246910999948, 0.8119321794090770261, 0.9375385246910999948, 0.8119321794090770261, 0.9375385246910999948),
 ( 1.000000000000000000, 1.000000000000000000, 1.000000000000000000, 0.8660254037844389297, 1.000000000000000000, 0.8660254037844389297, 1.000000000000000000, 0.8660254037844389297, 1.000000000000000000, 0.8660254037844389297, 1.000000000000000000, 0.8660254037844389297, 1.000000000000000000, 0.8660254037844389297, 1.000000000000000000, 0.8660254037844389297, 1.000000000000000000, 0.8660254037844389297, 1.000000000000000000, 0.8660254037844389297, 1.000000000000000000, 0.8660254037844389297, 1.000000000000000000, 0.8660254037844389297, 1.000000000000000000, 0.8660254037844389297, 1.000000000000000000, 0.8660254037844389297, 1.000000000000000000, 0.8660254037844389297, 1.000000000000000000, 0.8660254037844389297, 1.000000000000000000, 0.8660254037844389297, 1.000000000000000000, 0.8660254037844389297, 1.000000000000000000, 0.8660254037844389297, 1.000000000000000000, 0.8660254037844389297, 1.000000000000000000, 0.8660254037844389297, 1.000000000000000000, 0.8660254037844389297, 1.000000000000000000, 0.8660254037844389297, 1.000000000000000000, 0.8660254037844389297, 1.000000000000000000, 0.8660254037844389297, 1.000000000000000000, 0.8660254037844389297, 1.000000000000000000, 0.8660254037844389297, 1.000000000000000000, 0.8660254037844389297, 1.000000000000000000, 0.8660254037844389297, 1.000000000000000000, 0.8660254037844389297, 1.000000000000000000, 0.8660254037844389297, 1.000000000000000000),
 ( 1.000000000000000000, 1.000000000000000000, 1.000000000000000000, 0.8660254037844389297, 1.000000000000000000, 0.8660254037844389297, 1.000000000000000000, 0.8660254037844389297, 1.000000000000000000, 0.8660254037844389297, 1.000000000000000000, 0.8660254037844389297, 1.000000000000000000, 0.8660254037844389297, 1.000000000000000000, 0.8660254037844389297, 1.000000000000000000, 0.8660254037844389297, 1.000000000000000000, 0.8660254037844389297, 1.000000000000000000, 0.8660254037844389297, 1.000000000000000000, 0.8660254037844389297, 1.000000000000000000, 0.8660254037844389297, 1.000000000000000000, 0.8660254037844389297, 1.000000000000000000, 0.8660254037844389297, 1.000000000000000000, 0.8660254037844389297, 1.000000000000000000, 0.8660254037844389297, 1.000000000000000000, 0.8660254037844389297, 1.000000000000000000, 0.8660254037844389297, 1.000000000000000000, 0.8660254037844389297, 1.000000000000000000, 0.8660254037844389297, 1.000000000000000000, 0.8660254037844389297, 1.000000000000000000, 0.8660254037844389297, 1.000000000000000000, 0.8660254037844389297, 1.000000000000000000, 0.8660254037844389297, 1.000000000000000000, 0.8660254037844389297, 1.000000000000000000, 0.8660254037844389297, 1.000000000000000000, 0.8660254037844389297, 1.000000000000000000, 0.8660254037844389297, 1.000000000000000000, 0.8660254037844389297, 1.000000000000000000, 0.8660254037844389297, 1.000000000000000000),
 ( 1.000000000000000000, 1.000000000000000000, 1.000000000000000000, 0.8660254037844389297, 1.000000000000000000, 0.8660254037844389297, 1.000000000000000000, 0.8660254037844389297, 1.000000000000000000, 0.8660254037844389297, 1.000000000000000000, 0.8660254037844389297, 1.000000000000000000, 0.8660254037844389297, 1.000000000000000000, 0.8660254037844389297, 1.000000000000000000, 0.8660254037844389297, 1.000000000000000000, 0.8660254037844389297, 1.000000000000000000, 0.8660254037844389297, 1.000000000000000000, 0.8660254037844389297, 1.000000000000000000, 0.8660254037844389297, 1.000000000000000000, 0.8660254037844389297, 1.000000000000000000, 0.8660254037844389297, 1.000000000000000000, 0.8660254037844389297, 1.000000000000000000, 0.8660254037844389297, 1.000000000000000000, 0.8660254037844389297, 1.000000000000000000, 0.8660254037844389297, 1.000000000000000000, 0.8660254037844389297, 1.000000000000000000, 0.8660254037844389297, 1.000000000000000000, 0.8660254037844389297, 1.000000000000000000, 0.8660254037844389297, 1.000000000000000000, 0.8660254037844389297, 1.000000000000000000, 0.8660254037844389297, 1.000000000000000000, 0.8660254037844389297, 1.000000000000000000, 0.8660254037844389297, 1.000000000000000000, 0.8660254037844389297, 1.000000000000000000, 0.8660254037844389297, 1.000000000000000000, 0.8660254037844389297, 1.000000000000000000, 0.8660254037844389297, 1.000000000000000000),
 ( 1.000000000000000000, 1.000000000000000000, 1.000000000000000000, 0.8660254037844389297, 1.000000000000000000, 0.8660254037844389297, 1.000000000000000000, 0.8660254037844389297, 1.000000000000000000, 0.8660254037844389297, 1.000000000000000000, 0.8660254037844389297, 1.000000000000000000, 0.8660254037844389297, 1.000000000000000000, 0.8660254037844389297, 1.000000000000000000, 0.8660254037844389297, 1.000000000000000000, 0.8660254037844389297, 1.000000000000000000, 0.8660254037844389297, 1.000000000000000000, 0.8660254037844389297, 1.000000000000000000, 0.8660254037844389297, 1.000000000000000000, 0.8660254037844389297, 1.000000000000000000, 0.8660254037844389297, 1.000000000000000000, 0.8660254037844389297, 1.000000000000000000, 0.8660254037844389297, 1.000000000000000000, 0.8660254037844389297, 1.000000000000000000, 0.8660254037844389297, 1.000000000000000000, 0.8660254037844389297, 1.000000000000000000, 0.8660254037844389297, 1.000000000000000000, 0.8660254037844389297, 1.000000000000000000, 0.8660254037844389297, 1.000000000000000000, 0.8660254037844389297, 1.000000000000000000, 0.8660254037844389297, 1.000000000000000000, 0.8660254037844389297, 1.000000000000000000, 0.8660254037844389297, 1.000000000000000000, 0.8660254037844389297, 1.000000000000000000, 0.8660254037844389297, 1.000000000000000000, 0.8660254037844389297, 1.000000000000000000, 0.8660254037844389297, 1.000000000000000000) ) ) 
 REPRESENTATION_ITEM ( '' )  SURFACE ( )  );
#670243 = CARTESIAN_POINT ( 'NONE',  ( -5.097496058894519066, 1.518801294713969963, -6.955949999999999633 ) ) ;
#670245 = FILL_AREA_STYLE ('',( #495003 ) ) ;
#670244 = B_SPLINE_CURVE_WITH_KNOTS ( 'NONE', 3,
 ( #300068, #586333, #351923, #348032 ),
 .UNSPECIFIED., .F., .F.,
 ( 4, 4 ),
 ( 0.000000000000000000, 1.000000000000000000 ),
 .UNSPECIFIED. ) ;
#670248 = EDGE_CURVE ( 'NONE', #325880, #733436, #406742, .T. ) ;
#670247 =( NAMED_UNIT ( * ) SI_UNIT ( $, .STERADIAN. ) SOLID_ANGLE_UNIT ( ) );
#670246 = DIRECTION ( 'NONE',  ( 1.000000000000000000, -2.887634826259105097E-15, -2.342249698096820017E-15 ) ) ;
#670251 = CARTESIAN_POINT ( 'NONE',  ( 7.985000000000129106, -3.634999999999799947, -28.15000000000009805 ) ) ;
#670250 = CARTESIAN_POINT ( 'NONE',  ( 7.031752749083556076, -5.697817856697426464, -32.36203073867156377 ) ) ;
#670249 = CARTESIAN_POINT ( 'NONE',  ( -50.01931150477795285, -8.227241335952179213, 4.749999999999980460 ) ) ;
#670253 = MECHANICAL_DESIGN_GEOMETRIC_PRESENTATION_REPRESENTATION (  '', ( #124077 ), #417208 ) ;
#670252 = DIRECTION ( 'NONE',  ( -0.000000000000000000, -2.117420030240893316E-16, -1.000000000000000000 ) ) ;
#670254 = SURFACE_SIDE_STYLE ('',( #17603 ) ) ;
#670255 = CARTESIAN_POINT ( 'NONE',  ( -9.718479739783655091, 29.57884600316584311, -11.25865386962256309 ) ) ;
#670257 = CARTESIAN_POINT ( 'NONE',  ( 3.080264318337299301, 0.02540000000000000244, 13.59153411048183990 ) ) ;
#670256 = CARTESIAN_POINT ( 'NONE',  ( 11.43289949245164294, -9.899999999999948841, -27.19081658793912126 ) ) ;
#670258 = DIRECTION ( 'NONE',  ( 5.175987024011589991E-13, -1.000000000000000000, 0.000000000000000000 ) ) ;
#670259 = FACE_OUTER_BOUND ( 'NONE', #485824, .T. ) ;
#670260 = CARTESIAN_POINT ( 'NONE',  ( -13.45986950940225135, 30.53800022393230051, -6.620567413916214505 ) ) ;
#670262 = ORIENTED_EDGE ( 'NONE', *, *, #113553, .T. ) ;
#670261 = SURFACE_SIDE_STYLE ('',( #1900 ) ) ;
#670264 = DIRECTION ( 'NONE',  ( 0.000000000000000000, 0.000000000000000000, 1.000000000000000000 ) ) ;
#670263 = CARTESIAN_POINT ( 'NONE',  ( -59.38012017807103859, -4.398800024047818447, -2.708718866181972107 ) ) ;
#670265 = CARTESIAN_POINT ( 'NONE',  ( 13.04252293496940140, -9.339999999999955449, -28.17331615074622420 ) ) ;
#670267 = LINE ( 'NONE', #312514, #133172 ) ;
#670266 = CARTESIAN_POINT ( 'NONE',  ( -12.98458960163641329, -9.899999999999961275, -28.49663230149241144 ) ) ;
#670269 = CARTESIAN_POINT ( 'NONE',  ( 10.00763990586539975, 7.960892727365619592, -27.47211869773430237 ) ) ;
#670268 = CARTESIAN_POINT ( 'NONE',  ( -10.92652093492989707, -8.617656912806570091, -3.222024949304320263 ) ) ;
#670270 = FACE_OUTER_BOUND ( 'NONE', #115399, .T. ) ;
#670271 = LINE ( 'NONE', #602641, #610951 ) ;
#670272 = CARTESIAN_POINT ( 'NONE',  ( 11.03963842074648838, 8.679176575165687524, -2.114551300466509076 ) ) ;
#670273 = VECTOR ( 'NONE', #473349, 1000.000000000000000 ) ;
#670274 = CARTESIAN_POINT ( 'NONE',  ( 9.848057677674999510, 8.824464672112110719, -28.21528036099520520 ) ) ;
#670275 = CARTESIAN_POINT ( 'NONE',  ( -12.27090453116484881, 8.750823662385165846, -3.050811590051528022 ) ) ;
#670277 = CARTESIAN_POINT ( 'NONE',  ( 12.69999999999998863, 0.9473000000000015852, 66.05269999999998731 ) ) ;
#670276 =( NAMED_UNIT ( * ) PLANE_ANGLE_UNIT ( ) SI_UNIT ( $, .RADIAN. ) );
#670278 = CARTESIAN_POINT ( 'NONE',  ( 10.78139101100829578, -10.42857440818140091, -28.03495700856050732 ) ) ;
#670279 = CYLINDRICAL_SURFACE ( 'NONE', #538871, 0.1999999999999996503 ) ;
#670280 = COLOUR_RGB ( '',0.2509803921568627416, 0.2509803921568627416, 0.2509803921568627416 ) ;
#670281 = CARTESIAN_POINT ( 'NONE',  ( 11.72446848394112529, -7.878810817532285071, -3.149567833534640648 ) ) ;
#670282 = CARTESIAN_POINT ( 'NONE',  ( 14.67084310358366217, 30.60791745981003231, -3.125118266834454150 ) ) ;
#670284 = FACE_OUTER_BOUND ( 'NONE', #53447, .T. ) ;
#670283 = CARTESIAN_POINT ( 'NONE',  ( 13.15000000000000036, 10.34589717301396661, -0.3010929607845901357 ) ) ;
#670285 = CARTESIAN_POINT ( 'NONE',  ( 12.16264101100830963, 7.840000000000016733, -27.85000000000002984 ) ) ;
#670288 = FACE_OUTER_BOUND ( 'NONE', #700918, .T. ) ;
#670287 =( NAMED_UNIT ( * ) PLANE_ANGLE_UNIT ( ) SI_UNIT ( $, .RADIAN. ) );
#670286 = CARTESIAN_POINT ( 'NONE',  ( -12.50614255904380556, -9.618094945536025620, -27.36172612275800375 ) ) ;
#670289 = VERTEX_POINT ( 'NONE', #105055 ) ;
#670290 = UNCERTAINTY_MEASURE_WITH_UNIT (LENGTH_MEASURE( 1.000000000000000082E-05 ), #538043, 'distance_accuracy_value', 'NONE');
#670292 = ORIENTED_EDGE ( 'NONE', *, *, #141224, .T. ) ;
#670291 = CARTESIAN_POINT ( 'NONE',  ( -12.72943018545870686, -8.959999999999997300, -2.276683849253808845 ) ) ;
#670293 = CARTESIAN_POINT ( 'NONE',  ( 14.34999999999999964, 8.279282806127373107, -1.818944809930949535 ) ) ;
#670294 = ORIENTED_EDGE ( 'NONE', *, *, #351646, .T. ) ;
#670296 = ORIENTED_EDGE ( 'NONE', *, *, #767812, .T. ) ;
#670295 =( LENGTH_UNIT ( ) NAMED_UNIT ( * ) SI_UNIT ( .MILLI., .METRE. ) );
#670297 = DIRECTION ( 'NONE',  ( 0.000000000000000000, 0.000000000000000000, 1.000000000000000000 ) ) ;
#670298 = CARTESIAN_POINT ( 'NONE',  ( 11.46752293496950514, 7.840000000000022062, -27.52668384925377865 ) ) ;
#670300 = CARTESIAN_POINT ( 'NONE',  ( 11.46604816051740094, 7.853366586897430501, -28.04127615582930133 ) ) ;
#670299 = CARTESIAN_POINT ( 'NONE',  ( -121.3754645288546499, 5.750499911776747020, 152.2999999999999829 ) ) ;
#670302 = LINE ( 'NONE', #610505, #648185 ) ;
#670301 = CIRCLE ( 'NONE', #213319, 0.7879480644733434236 ) ;
#670305 = CARTESIAN_POINT ( 'NONE',  ( -11.51563960163639955, -7.871425591818569600, -2.784957008560509539 ) ) ;
#670304 = VECTOR ( 'NONE', #707388, 1000.000000000000000 ) ;
#670303 = DIRECTION ( 'NONE',  ( 0.000000000000000000, 1.256420710046080011E-15, -1.000000000000000000 ) ) ;
#670306 = CARTESIAN_POINT ( 'NONE',  ( 9.696940932326603146, 34.37172508876755472, 27.13099724522088607 ) ) ;
#670309 =( NAMED_UNIT ( * ) SI_UNIT ( $, .STERADIAN. ) SOLID_ANGLE_UNIT ( ) );
#670308 =( NAMED_UNIT ( * ) SI_UNIT ( $, .STERADIAN. ) SOLID_ANGLE_UNIT ( ) );
#670307 = CARTESIAN_POINT ( 'NONE',  ( 24.25670817452989425, 60.86883655000000459, -21.32875564295546056 ) ) ;
#670310 = CARTESIAN_POINT ( 'NONE',  ( 2.100696527324207086, -14.22399999999998599, -6.280542743964019792 ) ) ;
#670311 = EDGE_CURVE ( 'NONE', #199801, #491368, #732841, .T. ) ;
#670312 = CARTESIAN_POINT ( 'NONE',  ( 0.7673490654930555932, 14.72277617166933794, -0.02540000000000011693 ) ) ;
#670314 = ORIENTED_EDGE ( 'NONE', *, *, #206209, .F. ) ;
#670313 = VECTOR ( 'NONE', #12778, 1000.000000000000000 ) ;
#670315 = CARTESIAN_POINT ( 'NONE',  ( -11.20522293496969901, 8.679999999999999716, -28.33497422611930361 ) ) ;
#670316 = VERTEX_POINT ( 'NONE', #470928 ) ;
#670317 = CARTESIAN_POINT ( 'NONE',  ( -12.95014101100859705, 8.399999999999995026, -3.246632301492355044 ) ) ;
#670318 = PRESENTATION_STYLE_ASSIGNMENT (( #173431 ) ) ;
#670319 = VERTEX_POINT ( 'NONE', #45430 ) ;
#670320 = SURFACE_SIDE_STYLE ('',( #729943 ) ) ;
#670321 = SURFACE_SIDE_STYLE ('',( #244924 ) ) ;
#670323 = VERTEX_POINT ( 'NONE', #713684 ) ;
#670322 = CIRCLE ( 'NONE', #378107, 1.638299999999999201 ) ;
#670324 = ORIENTED_EDGE ( 'NONE', *, *, #434866, .T. ) ;
#670325 = PRESENTATION_LAYER_ASSIGNMENT (  '', '', ( #581029 ) ) ;
#670326 = SURFACE_STYLE_FILL_AREA ( #252788 ) ;
#670328 = ORIENTED_EDGE ( 'NONE', *, *, #664849, .T. ) ;
#670327 = ORIENTED_EDGE ( 'NONE', *, *, #638356, .T. ) ;
#670329 = DIRECTION ( 'NONE',  ( 8.659560562354964906E-17, -0.7071067811865449082, 0.7071067811865501263 ) ) ;
#670330 = AXIS2_PLACEMENT_3D ( 'NONE', #504859, #684044, #254749 ) ;
#670331 = B_SPLINE_CURVE_WITH_KNOTS ( 'NONE', 3,
 ( #135434, #15794, #218568, #345893, #274425, #401541, #95164, #341908, #102938, #278329, #584190, #703707, #162765, #592001, #106884, #39383, #759456, #516705, #397634, #413347, #349773, #775093, #771157, #461005, #707597, #409396, #214638, #457161, #644001, #47247, #405430, #158886, #520608, #524497, #715460, #222448, #647913, #699813, #640096, #155024, #290078, #767260, #230321, #528430, #580257, #576362, #99041, #91312, #588062, #31540, #43315, #334114, #286164, #338001, #35470, #226387 ),
 .UNSPECIFIED., .F., .F.,
 ( 4, 2, 2, 2, 2, 2, 2, 2, 2, 2, 2, 2, 2, 2, 2, 2, 2, 2, 2, 2, 2, 2, 2, 2, 2, 2, 2, 4 ),
 ( 0.000000000000000000, 0.06250000000000000000, 0.09375000000000000000, 0.1093750000000000000, 0.1171875000000000000, 0.1210937500000000000, 0.1250000000000000000, 0.1875000000000000000, 0.2187500000000000000, 0.2343750000000000000, 0.2421875000000000000, 0.2500000000000000000, 0.3750000000000000000, 0.4375000000000000000, 0.4687500000000000000, 0.4843750000000000000, 0.4921875000000000000, 0.5000000000000000000, 0.7500000000000000000, 0.8125000000000000000, 0.8437500000000000000, 0.8750000000000000000, 0.9062500000000000000, 0.9218750000000000000, 0.9296875000000000000, 0.9335937500000000000, 0.9375000000000000000, 1.000000000000000000 ),
 .UNSPECIFIED. ) ;
#670333 = VECTOR ( 'NONE', #153274, 1000.000000000000000 ) ;
#670332 = CARTESIAN_POINT ( 'NONE',  ( 2.211669840198911441, -13.62243232900680212, 3.997995511040297600E-16 ) ) ;
#670334 = DIRECTION ( 'NONE',  ( -1.000000000000000000, 1.705482648046375002E-18, -3.416070845000479880E-16 ) ) ;
#670335 = CARTESIAN_POINT ( 'NONE',  ( -14.32572724408765197, 9.123472194586048190, -28.02811394796226452 ) ) ;
#670337 = VERTEX_POINT ( 'NONE', #423209 ) ;
#670336 = EDGE_CURVE ( 'NONE', #235800, #279812, #737085, .T. ) ;
#670338 = CARTESIAN_POINT ( 'NONE',  ( -63.49999999999998579, 88.90000000000001990, 0.000000000000000000 ) ) ;
#670339 = CARTESIAN_POINT ( 'NONE',  ( -12.99193018545869904, -8.679999999999999716, -3.084974226119280072 ) ) ;
#670341 = FILL_AREA_STYLE_COLOUR ( '', #423554 ) ;
#670340 = B_SPLINE_CURVE_WITH_KNOTS ( 'NONE', 3,
 ( #353617, #69639, #421002, #495085, #293888, #663492, #737859, #618410, #435655, #678238, #558667, #13785, #81384, #272392, #447360, #29517, #324266, #33428, #686049, #152952, #145125, #626271, #570377, #566437, #693874 ),
 .UNSPECIFIED., .F., .F.,
 ( 4, 2, 1, 1, 2, 2, 1, 1, 2, 2, 2, 1, 2, 2, 4 ),
 ( 0.000000000000000000, 0.1249999999999767686, 0.1874999999999635014, 0.2187499999999562295, 0.2343749999999547029, 0.2499999999999531486, 0.3749999999999533706, 0.4374999999999543143, 0.4687499999999540923, 0.4999999999999538147, 0.7499999999999805711, 0.8124999999999852340, 0.8437499999999885647, 0.8749999999999917843, 1.000000000000000000 ),
 .UNSPECIFIED. ) ;
#670342 = ADVANCED_FACE ( 'NONE', ( #236392 ), #542279, .F. ) ;
#670343 = CARTESIAN_POINT ( 'NONE',  ( 11.74780922571019559, 8.681905054463955551, -27.36172612275800375 ) ) ;
#670344 = CIRCLE ( 'NONE', #289554, 2.552699999999990865 ) ;
#670345 = EDGE_LOOP ( 'NONE', ( #564003, #55862, #439053, #430994 ) ) ;
#670346 = EDGE_CURVE ( 'NONE', #545707, #657211, #638483, .T. ) ;
#670347 = CARTESIAN_POINT ( 'NONE',  ( -11.28535259206299912, 8.676851397443888558, -28.41681369725126416 ) ) ;
#670349 = AXIS2_PLACEMENT_3D ( 'NONE', #174423, #591937, #480492 ) ;
#670348 = UNCERTAINTY_MEASURE_WITH_UNIT (LENGTH_MEASURE( 1.000000000000000082E-05 ), #381726, 'distance_accuracy_value', 'NONE');
#670350 = ORIENTED_EDGE ( 'NONE', *, *, #157397, .F. ) ;
#670352 =( GEOMETRIC_REPRESENTATION_CONTEXT ( 3 ) GLOBAL_UNCERTAINTY_ASSIGNED_CONTEXT ( ( #443489 ) ) GLOBAL_UNIT_ASSIGNED_CONTEXT ( ( #704337, #390382, #394311 ) ) REPRESENTATION_CONTEXT ( 'NONE', 'WORKASPACE' ) );
#670351 = CARTESIAN_POINT ( 'NONE',  ( 8.610000000000159304, 4.500000000000199840, -27.49499999999999744 ) ) ;
#670353 =( NAMED_UNIT ( * ) SI_UNIT ( $, .STERADIAN. ) SOLID_ANGLE_UNIT ( ) );
#670354 = ADVANCED_FACE ( 'NONE', ( #13087 ), #533679, .T. ) ;
#670355 = FILL_AREA_STYLE ('',( #368232 ) ) ;
#670356 = PRESENTATION_STYLE_ASSIGNMENT (( #777996 ) ) ;
#670357 = CARTESIAN_POINT ( 'NONE',  ( 14.89498394878505749, 14.85143366005490684, 1.771949124877071124 ) ) ;
#670358 =( NAMED_UNIT ( * ) PLANE_ANGLE_UNIT ( ) SI_UNIT ( $, .RADIAN. ) );
#670359 = DIRECTION ( 'NONE',  ( 2.775557561562891351E-17, -1.387778780783015694E-17, -1.000000000000000000 ) ) ;
#670361 = VECTOR ( 'NONE', #273874, 1000.000000000000000 ) ;
#670360 = CARTESIAN_POINT ( 'NONE',  ( 21.53899671900943247, 18.91094752480292485, 27.36068080046744910 ) ) ;
#670362 = ORIENTED_EDGE ( 'NONE', *, *, #13315, .T. ) ;
#670363 = EDGE_LOOP ( 'NONE', ( #292536, #593965, #780497, #418290 ) ) ;
#670365 = DIRECTION ( 'NONE',  ( -1.000000000000000000, 0.000000000000000000, 0.000000000000000000 ) ) ;
#670364 = CARTESIAN_POINT ( 'NONE',  ( 23.25991856587699758, 15.47966720114190409, -2.673445050137039036 ) ) ;
#670366 = CARTESIAN_POINT ( 'NONE',  ( 8.285000000000149356, 3.065000000000209113, -31.35000000000000142 ) ) ;
#670367 = CARTESIAN_POINT ( 'NONE',  ( 13.30572900386045632, 23.14548219252945316, -6.645589879817142887 ) ) ;
#670368 = CARTESIAN_POINT ( 'NONE',  ( 11.32509314446260795, 8.826262927194630237, -2.102968564761140691 ) ) ;
#670369 = CARTESIAN_POINT ( 'NONE',  ( 27.78317402081988163, 2.956155520531192682, -3.795206163965826551 ) ) ;
#670372 = CARTESIAN_POINT ( 'NONE',  ( -1.847471250369605134, 0.2540000000000007807, 15.12760556000379175 ) ) ;
#670371 = CARTESIAN_POINT ( 'NONE',  ( -5.943395695999945438, -1.577012404955923319, -139.5173525858948551 ) ) ;
#670370 = CARTESIAN_POINT ( 'NONE',  ( 12.66738291081194845, 25.02217931686534413, -8.033517962661976597 ) ) ;
#670373 = CARTESIAN_POINT ( 'NONE',  ( -14.77320838624136989, 26.89804774808273180, -1.720017448195039877 ) ) ;
#670374 = CARTESIAN_POINT ( 'NONE',  ( -3.257776785714285417, 18.92299999999999827, 0.1330355925324694655 ) ) ;
#670375 = CARTESIAN_POINT ( 'NONE',  ( 7.000000000000014211, 1.999999999999995781, 81.50000000000005684 ) ) ;
#670377 = ORIENTED_EDGE ( 'NONE', *, *, #33780, .T. ) ;
#670376 = FACE_OUTER_BOUND ( 'NONE', #242419, .T. ) ;
#670378 = FACE_OUTER_BOUND ( 'NONE', #719347, .T. ) ;
#670379 = CARTESIAN_POINT ( 'NONE',  ( -10.30425981112950140, 8.294578031952667629, -2.042827264943657184 ) ) ;
#670382 = EDGE_CURVE ( 'NONE', #460435, #479951, #367478, .T. ) ;
#670381 = CARTESIAN_POINT ( 'NONE',  ( 12.74527093492970131, -9.329283628290550467, -27.85000000000000142 ) ) ;
#670380 = CARTESIAN_POINT ( 'NONE',  ( -13.43660000000000565, 13.79470377871479592, 1.807962265773397359 ) ) ;
#670383 = ORIENTED_EDGE ( 'NONE', *, *, #443705, .F. ) ;
#670387 = EDGE_CURVE ( 'NONE', #599142, #735740, #609811, .T. ) ;
#670386 = CARTESIAN_POINT ( 'NONE',  ( -14.99770437334708717, 26.28395345083604084, -0.2624186522225411267 ) ) ;
#670385 = CARTESIAN_POINT ( 'NONE',  ( -14.35000000000000142, 8.588167692252683949, -2.352888590425559201 ) ) ;
#670384 = CIRCLE ( 'NONE', #327669, 1.968500000000001471 ) ;
#670388 = CARTESIAN_POINT ( 'NONE',  ( -0.8890000000000009006, 1.281769136932929356E-48, -1.617438715059033361E-33 ) ) ;
#670389 = ADVANCED_FACE ( 'NONE', ( #72865 ), #427132, .F. ) ;
#670390 = CARTESIAN_POINT ( 'NONE',  ( -58.90127950000000823, -5.326042580000004634, -2.820119319999989660 ) ) ;
#670391 = CARTESIAN_POINT ( 'NONE',  ( -13.02735193572343420, 19.86486692348579908, 7.435600558297193352 ) ) ;
#670393 = FILL_AREA_STYLE ('',( #312652 ) ) ;
#670392 = CARTESIAN_POINT ( 'NONE',  ( -13.24504305672856752, 27.49685617267631343, 7.040778535458392717 ) ) ;
#670396 = CARTESIAN_POINT ( 'NONE',  ( 5.601892641326680966, 0.02540000000000000244, 12.79764425652272664 ) ) ;
#670395 = CARTESIAN_POINT ( 'NONE',  ( 11.15932426249100828, -9.046801228500287451, -2.477619534923889422 ) ) ;
#670394 = FILL_AREA_STYLE ('',( #495154 ) ) ;
#670398 = ORIENTED_EDGE ( 'NONE', *, *, #529864, .T. ) ;
#670397 = CARTESIAN_POINT ( 'NONE',  ( -13.43660000000000565, 14.44425311646172183, 1.269974035668860246 ) ) ;
#670399 = UNCERTAINTY_MEASURE_WITH_UNIT (LENGTH_MEASURE( 1.000000000000000082E-05 ), #301388, 'distance_accuracy_value', 'NONE');
#670401 = CARTESIAN_POINT ( 'NONE',  ( -2.582981993618292726, 3.541604655010372138, 28.93714692600682881 ) ) ;
#670400 = CARTESIAN_POINT ( 'NONE',  ( -11.87645626830300571, -9.339999999999964331, -28.17331615074622420 ) ) ;
#670402 = CARTESIAN_POINT ( 'NONE',  ( -13.07286260297486002, 29.31051595823617717, 7.355293328150263044 ) ) ;
#670404 = CARTESIAN_POINT ( 'NONE',  ( -4.949381461972074625, 14.70813945735813988, 1.601862308103045640 ) ) ;
#670403 = VECTOR ( 'NONE', #61477, 1000.000000000000114 ) ;
#670405 = PRESENTATION_LAYER_ASSIGNMENT (  '', '', ( #378195 ) ) ;
#670406 = VECTOR ( 'NONE', #412175, 1000.000000000000000 ) ;
#670408 = CARTESIAN_POINT ( 'NONE',  ( 0.000000000000000000, 0.2540000000000007807, 0.000000000000000000 ) ) ;
#670407 = STYLED_ITEM ( 'NONE', ( #248172 ), #691901 ) ;
#670410 = CARTESIAN_POINT ( 'NONE',  ( -10.55000364666059909, -10.05504601354330063, -28.38810847761795131 ) ) ;
#670409 =( LENGTH_UNIT ( ) NAMED_UNIT ( * ) SI_UNIT ( .MILLI., .METRE. ) );
#670411 = FACE_OUTER_BOUND ( 'NONE', #334381, .T. ) ;
#670412 = STYLED_ITEM ( 'NONE', ( #249725 ), #168087 ) ;
#670414 = ORIENTED_EDGE ( 'NONE', *, *, #22395, .F. ) ;
#670413 = DIRECTION ( 'NONE',  ( -0.6338538362554960726, 0.000000000000000000, 0.7734528519982266648 ) ) ;
#670416 = EDGE_CURVE ( 'NONE', #761321, #374208, #382242, .T. ) ;
#670415 = CARTESIAN_POINT ( 'NONE',  ( -13.17057545246117378, 27.40732335260009833, -7.179257514343261093 ) ) ;
#670417 = CARTESIAN_POINT ( 'NONE',  ( 11.17625626830280261, -10.45999999999999908, -28.17331615074622420 ) ) ;
#670420 = CARTESIAN_POINT ( 'NONE',  ( 88.90000000000000568, 12.70000000000000107, -12.69999999999998863 ) ) ;
#670419 = CARTESIAN_POINT ( 'NONE',  ( -13.46200000000000507, 14.54487497853017075, 1.323869861618674149 ) ) ;
#670418 = COLOUR_RGB ( '',0.4274509803921568429, 0.4588235294117646856, 0.4941176470588235503 ) ;
#670421 = CARTESIAN_POINT ( 'NONE',  ( 10.88151351879180417, -9.686430042638125570, -28.46034515370059026 ) ) ;
#670422 = CARTESIAN_POINT ( 'NONE',  ( 1.567244251809583266, 0.6491738246508454990, -148.6872343749999459 ) ) ;
#670423 = ORIENTED_EDGE ( 'NONE', *, *, #660372, .F. ) ;
#670424 = CARTESIAN_POINT ( 'NONE',  ( 11.22930767767499383, -8.119999999999976126, -3.084974226119297835 ) ) ;
#670426 = ORIENTED_EDGE ( 'NONE', *, *, #433144, .F. ) ;
#670425 = EDGE_CURVE ( 'NONE', #178739, #377939, #379292, .T. ) ;
#670427 = DIRECTION ( 'NONE',  ( -1.000000000000000000, -0.000000000000000000, -0.000000000000000000 ) ) ;
#670428 = ORIENTED_EDGE ( 'NONE', *, *, #84764, .F. ) ;
#670431 = CARTESIAN_POINT ( 'NONE',  ( 4.542248699417346991, 19.04999999999999716, -15.32297430488526047 ) ) ;
#670430 = DIRECTION ( 'NONE',  ( -0.9937756560338030232, -0.1113999348051178118, 1.176457014878627474E-16 ) ) ;
#670429 = CARTESIAN_POINT ( 'NONE',  ( -3.198636083489268422, 18.91299999999999670, 0.5116519475027688779 ) ) ;
#670433 = CARTESIAN_POINT ( 'NONE',  ( 12.23636854611942582, 7.862091534958733696, -2.784781497285903296 ) ) ;
#670432 = CARTESIAN_POINT ( 'NONE',  ( 16.20362332846079312, 18.91300000000000026, -0.8299359363211638030 ) ) ;
#670435 = PRESENTATION_STYLE_ASSIGNMENT (( #61925 ) ) ;
#670434 = DIRECTION ( 'NONE',  ( 1.000000000000000000, -1.200748232950198139E-17, 6.011982223193870285E-17 ) ) ;
#670436 = CARTESIAN_POINT ( 'NONE',  ( 11.24735426826299900, -10.00610201933770149, -28.41076691987809610 ) ) ;
#670437 = CARTESIAN_POINT ( 'NONE',  ( 11.21003145307089355, -8.422201222597880843, -3.160001308126003217 ) ) ;
#670438 = CARTESIAN_POINT ( 'NONE',  ( 11.41617178983018732, -10.50185927767119765, -28.28645850655295746 ) ) ;
#670439 = CARTESIAN_POINT ( 'NONE',  ( -10.75152093492990346, -9.682343087193396869, -27.22797505069573276 ) ) ;
#670440 = VECTOR ( 'NONE', #220598, 1000.000000000000000 ) ;
#670442 = VERTEX_POINT ( 'NONE', #128706 ) ;
#670441 = VERTEX_POINT ( 'NONE', #673575 ) ;
#670443 = CARTESIAN_POINT ( 'NONE',  ( -16.51000000000000512, 0.000000000000000000, 0.000000000000000000 ) ) ;
#670445 = ADVANCED_FACE ( 'NONE', ( #737149 ), #242097, .F. ) ;
#670444 = CARTESIAN_POINT ( 'NONE',  ( 4.088191303124345310, 19.04745999999999739, -15.45208898661442376 ) ) ;
#670447 = EDGE_LOOP ( 'NONE', ( #217093, #472269, #364752, #40787 ) ) ;
#670446 = CARTESIAN_POINT ( 'NONE',  ( -11.14400128365513964, 8.928576664158500265, -28.03495413339619802 ) ) ;
#670448 = VERTEX_POINT ( 'NONE', #580464 ) ;
#670449 = CARTESIAN_POINT ( 'NONE',  ( -12.42443760159659938, -8.970716371709400505, -2.270496749162650651 ) ) ;
#670451 = ORIENTED_EDGE ( 'NONE', *, *, #310750, .F. ) ;
#670450 = CARTESIAN_POINT ( 'NONE',  ( -8.063712568730640129, -15.13839999999998831, -8.980256121069135844 ) ) ;
#670453 = CARTESIAN_POINT ( 'NONE',  ( -11.23945406315354489, -7.792254722358593177, -2.779490052066182049 ) ) ;
#670452 =( LENGTH_UNIT ( ) NAMED_UNIT ( * ) SI_UNIT ( .MILLI., .METRE. ) );
#670455 = CARTESIAN_POINT ( 'NONE',  ( 6.098796337864630601, 0.02540000000000420741, -10.33105806216054567 ) ) ;
#670454 = CARTESIAN_POINT ( 'NONE',  ( 10.97168960163610052, -7.839999999999999858, -2.600000000000000089 ) ) ;
#670456 = ORIENTED_EDGE ( 'NONE', *, *, #262241, .T. ) ;
#670457 = B_SPLINE_CURVE_WITH_KNOTS ( 'NONE', 3,
 ( #713827, #176747, #113129, #602134, #300196, #785188, #590341, #781266, #109182, #542421, #292370, #45593, #534664, #773432, #475007, #717737, #482811, #725503, #415594 ),
 .UNSPECIFIED., .F., .F.,
 ( 4, 3, 3, 3, 3, 3, 4 ),
 ( 2.086581939066857492E-16, 2.056603580933669294E-05, 3.714463930121118758E-05, 5.388216800954086021E-05, 6.846344422751169387E-05, 8.722527120580535079E-05, 9.819972576855759720E-05 ),
 .UNSPECIFIED. ) ;
#670458 = CARTESIAN_POINT ( 'NONE',  ( 10.94119800315479907, -9.353716648081071838, -27.65884633642220081 ) ) ;
#670460 = EDGE_CURVE ( 'NONE', #783477, #74606, #468988, .T. ) ;
#670459 = CARTESIAN_POINT ( 'NONE',  ( 14.77088706905700022, 31.22997237003732707, 1.739835217551606306 ) ) ;
#670461 = CARTESIAN_POINT ( 'NONE',  ( -10.70691351879210451, 8.613569957361828955, -1.989654846299378388 ) ) ;
#670462 = CARTESIAN_POINT ( 'NONE',  ( 10.40730626830280059, 7.974916042985180198, -2.235440499385030311 ) ) ;
#670463 = ORIENTED_EDGE ( 'NONE', *, *, #177544, .F. ) ;
#670464 = CARTESIAN_POINT ( 'NONE',  ( -13.06461214325230458, 19.47632668745938034, 7.107886833917539171 ) ) ;
#670465 = CARTESIAN_POINT ( 'NONE',  ( -13.46200000000000507, -13.71742776263759112, -1.295065145877707158 ) ) ;
#670466 = DIRECTION ( 'NONE',  ( -3.122502256758252770E-17, 1.000000000000000000, -1.387778780783015385E-17 ) ) ;
#670468 = MECHANICAL_DESIGN_GEOMETRIC_PRESENTATION_REPRESENTATION (  '', ( #289680 ), #479619 ) ;
#670467 = CARTESIAN_POINT ( 'NONE',  ( 9.978698003154812923, 8.178204596210381538, -1.969581807764319681 ) ) ;
#670469 = CARTESIAN_POINT ( 'NONE',  ( 12.38834013204898277, 8.700496892859561626, -28.40886032756237967 ) ) ;
#670471 = ORIENTED_EDGE ( 'NONE', *, *, #175514, .T. ) ;
#670470 = EDGE_CURVE ( 'NONE', #90212, #196387, #165897, .T. ) ;
#670473 = CARTESIAN_POINT ( 'NONE',  ( -4.178161155897893053, 0.02540000000001537903, -12.94555034022662632 ) ) ;
#670472 = CONICAL_SURFACE ( 'NONE', #759046, 13.46199999999999442, 0.7853981633974442822 ) ;
#670474 = CARTESIAN_POINT ( 'NONE',  ( 9.069075442558579780, -14.83850667830733450, -8.801634238369091534 ) ) ;
#670476 = CARTESIAN_POINT ( 'NONE',  ( -2.259267949933255526, 16.81366297522010811, 15.55677668190897656 ) ) ;
#670475 = CARTESIAN_POINT ( 'NONE',  ( -58.10127950000001107, -7.785585140000002013, 7.785585140000002013 ) ) ;
#670477 = SURFACE_STYLE_USAGE ( .BOTH. , #468815 ) ;
#670478 = SURFACE_STYLE_USAGE ( .BOTH. , #185321 ) ;
#670479 = CARTESIAN_POINT ( 'NONE',  ( -0.9137931034484348958, 14.44989999999999775, -17.67040229885050096 ) ) ;
#670481 = SURFACE_SIDE_STYLE ('',( #539263 ) ) ;
#670480 = CARTESIAN_POINT ( 'NONE',  ( 7.360000000000144205, 1.550390561632061459, -30.44578048082330213 ) ) ;
#670483 = CARTESIAN_POINT ( 'NONE',  ( 10.88131968635680202, 18.46318643507207469, 10.32463429487768103 ) ) ;
#670482 = CARTESIAN_POINT ( 'NONE',  ( 14.46354423648059928, 30.19487052883598466, 3.465836044804706972 ) ) ;
#670484 = CYLINDRICAL_SURFACE ( 'NONE', #639515, 14.87299999999999578 ) ;
#670485 = CARTESIAN_POINT ( 'NONE',  ( 10.99999999999999822, 41.62500000000001421, 6.500000000000000000 ) ) ;
#670486 = CARTESIAN_POINT ( 'NONE',  ( 10.80985426826300611, 7.752275153222062620, -2.478582982592888229 ) ) ;
#670488 = VERTEX_POINT ( 'NONE', #409620 ) ;
#670487 = PLANE ( 'NONE',  #564647 ) ;
#670490 = CARTESIAN_POINT ( 'NONE',  ( -11.97297175408010084, 8.119999999999990337, -3.084974226119258311 ) ) ;
#670489 =( LENGTH_UNIT ( ) NAMED_UNIT ( * ) SI_UNIT ( .MILLI., .METRE. ) );
#670491 = CARTESIAN_POINT ( 'NONE',  ( 12.97217207865690014, 7.771776094900269882, -27.85000000000000142 ) ) ;
#670492 =( BOUNDED_CURVE ( )  B_SPLINE_CURVE ( 2, ( #731125, #186334, #369380, #786877, #611712 ),
 .UNSPECIFIED., .F., .T. ) 
 B_SPLINE_CURVE_WITH_KNOTS ( ( 3, 2, 3 ),
 ( 0.000000000000000000, 0.1500993695983040832, 1.000000000000000000 ),
 .UNSPECIFIED. ) 
 CURVE ( )  GEOMETRIC_REPRESENTATION_ITEM ( )  RATIONAL_B_SPLINE_CURVE ( ( 0.9828039247948798796, 0.9907654463441627479, 1.000000000000000000, 0.9477116193453831716, 0.9362380622276564868 ) ) 
 REPRESENTATION_ITEM ( '' )  );
#670493 = CARTESIAN_POINT ( 'NONE',  ( 12.60014101100829009, -8.399999999999980815, -3.246632301492393680 ) ) ;
#670496 = CARTESIAN_POINT ( 'NONE',  ( -11.36760173788638006, -10.42428949022109919, -27.62452781241740141 ) ) ;
#670495 = CARTESIAN_POINT ( 'NONE',  ( 2.631546335637525491, -14.22399999999998599, -5.696156320289408548 ) ) ;
#670494 = CARTESIAN_POINT ( 'NONE',  ( -10.41222244245878947, 30.21671532721128983, -10.79748231586085261 ) ) ;
#670497 = CARTESIAN_POINT ( 'NONE',  ( -1.847464107489437790, 3.491394765267981537, 29.49679279007511212 ) ) ;
#670498 = CARTESIAN_POINT ( 'NONE',  ( -10.15347323919900191, 8.179062598950455509, -28.48140000432433183 ) ) ;
#670499 = ORIENTED_EDGE ( 'NONE', *, *, #745805, .F. ) ;
#670500 = CARTESIAN_POINT ( 'NONE',  ( 12.60562293496940001, -8.679999999999999716, -3.084974226119299612 ) ) ;
#670501 = CARTESIAN_POINT ( 'NONE',  ( -59.44972493942101011, -4.834676367392004792, -2.787134153067858833 ) ) ;
#670502 = EDGE_CURVE ( 'NONE', #634162, #302175, #166860, .T. ) ;
#670504 = CARTESIAN_POINT ( 'NONE',  ( 8.926983296501099119, 4.696207808086979796, 27.40612098763526205 ) ) ;
#670503 = CARTESIAN_POINT ( 'NONE',  ( 12.45702787521642740, 7.966292549188810135, -2.214321779304526228 ) ) ;
#670505 = CARTESIAN_POINT ( 'NONE',  ( -0.9734477676387721656, 2.350110802895327033, 151.6856250000000159 ) ) ;
#670506 = ORIENTED_EDGE ( 'NONE', *, *, #228590, .F. ) ;
#670509 = FACE_OUTER_BOUND ( 'NONE', #130319, .T. ) ;
#670508 = DIRECTION ( 'NONE',  ( -1.000000000000000000, -0.000000000000000000, -0.000000000000000000 ) ) ;
#670507 =( NAMED_UNIT ( * ) SI_UNIT ( $, .STERADIAN. ) SOLID_ANGLE_UNIT ( ) );
#670510 = FACE_OUTER_BOUND ( 'NONE', #195076, .T. ) ;
#670512 = FILL_AREA_STYLE_COLOUR ( '', #211370 ) ;
#670511 = CARTESIAN_POINT ( 'NONE',  ( -14.93855730874192034, 14.03335753285666776, -1.356306818056651986 ) ) ;
#670516 = EDGE_LOOP ( 'NONE', ( #396226, #164819 ) ) ;
#670515 = CARTESIAN_POINT ( 'NONE',  ( -0.5441925471421164007, 0.02540000000001629149, -13.70643248145347037 ) ) ;
#670514 = DIRECTION ( 'NONE',  ( -0.000000000000000000, -0.02617694830787270846, 0.9996573249755572599 ) ) ;
#670513 = DIRECTION ( 'NONE',  ( 0.7071067811865487940, 1.496546146637864551E-16, 0.7071067811865463515 ) ) ;
#670517 = ORIENTED_EDGE ( 'NONE', *, *, #168967, .F. ) ;
#670518 = EDGE_CURVE ( 'NONE', #453201, #311133, #413550, .T. ) ;
#670519 = CARTESIAN_POINT ( 'NONE',  ( 9.263999739088736973, 5.080000000000000071, -11.83303449456670897 ) ) ;
#670521 = EDGE_CURVE ( 'NONE', #174342, #198109, #242652, .T. ) ;
#670520 = CARTESIAN_POINT ( 'NONE',  ( -12.93547175408008520, -9.339999999999964331, -28.17331615074619222 ) ) ;
#670522 = CARTESIAN_POINT ( 'NONE',  ( -11.24682426249120049, 8.505984591682889118, -28.41014629508019951 ) ) ;
#670523 = PRESENTATION_LAYER_ASSIGNMENT (  '', '', ( #517685 ) ) ;
#670524 = AXIS2_PLACEMENT_3D ( 'NONE', #766654, #651259, #221844 ) ;
#670529 = CARTESIAN_POINT ( 'NONE',  ( 6.298902593820638884, -0.8115336594038934370, -138.0964630849223056 ) ) ;
#670528 = B_SPLINE_CURVE_WITH_KNOTS ( 'NONE', 3,
 ( #647178, #42599, #349073, #468090 ),
 .UNSPECIFIED., .F., .F.,
 ( 4, 4 ),
 ( 0.000000000000000000, 1.000000000000000000 ),
 .UNSPECIFIED. ) ;
#670527 = CARTESIAN_POINT ( 'NONE',  ( -11.41655922571051107, 8.295181925654086186, -2.046018944168939591 ) ) ;
#670526 = CARTESIAN_POINT ( 'NONE',  ( 6.467498113777089053, 19.60780012936089989, 27.86225042072061697 ) ) ;
#670525 = CARTESIAN_POINT ( 'NONE',  ( -9.716123081836370190, 8.946458382510760643, -28.04121490970349839 ) ) ;
#670531 = CARTESIAN_POINT ( 'NONE',  ( 10.38680657253210704, -10.55727714421919927, -27.72563739979280228 ) ) ;
#670530 = CARTESIAN_POINT ( 'NONE',  ( 27.93733808981740196, 0.3856688414145341137, -3.119641025641026744 ) ) ;
#670533 = ORIENTED_EDGE ( 'NONE', *, *, #590798, .F. ) ;
#670532 = AXIS2_PLACEMENT_3D ( 'NONE', #434729, #299819, #486326 ) ;
#670534 = EDGE_CURVE ( 'NONE', #554959, #600049, #95963, .T. ) ;
#670536 = PRESENTATION_STYLE_ASSIGNMENT (( #252991 ) ) ;
#670535 = CARTESIAN_POINT ( 'NONE',  ( -5.500000000000011546, -1.419999999999995932, -96.84999999999999432 ) ) ;
#670538 = CARTESIAN_POINT ( 'NONE',  ( 13.59239108079584923, 20.50347333183706411, -6.344064515656143044 ) ) ;
#670537 = CARTESIAN_POINT ( 'NONE',  ( -12.04433080644253273, 8.034222388163946960, -28.36740425196270721 ) ) ;
#670539 = UNCERTAINTY_MEASURE_WITH_UNIT (LENGTH_MEASURE( 1.000000000000000082E-05 ), #461050, 'distance_accuracy_value', 'NONE');
#670541 = CARTESIAN_POINT ( 'NONE',  ( -2.866431486344969137, 18.91268338397393833, 45.67682771384409790 ) ) ;
#670540 = CARTESIAN_POINT ( 'NONE',  ( 16.42239999999999611, -15.00000000000000000, -19.05000000000000071 ) ) ;
#670544 = ORIENTED_EDGE ( 'NONE', *, *, #119920, .F. ) ;
#670543 = CARTESIAN_POINT ( 'NONE',  ( 14.34999999999999787, -8.152888590424165471, -2.788167692252679686 ) ) ;
#670542 = FACE_OUTER_BOUND ( 'NONE', #491203, .T. ) ;
#670545 = LINE ( 'NONE', #189319, #348943 ) ;
#670546 = ORIENTED_EDGE ( 'NONE', *, *, #742595, .F. ) ;
#670547 =( LENGTH_UNIT ( ) NAMED_UNIT ( * ) SI_UNIT ( .MILLI., .METRE. ) );
#670548 = CARTESIAN_POINT ( 'NONE',  ( 14.99938485329698601, 26.38903377795051952, -0.1359795909923253721 ) ) ;
#670550 = SURFACE_STYLE_USAGE ( .BOTH. , #121782 ) ;
#670549 = DIRECTION ( 'NONE',  ( -0.7223503195408399469, -0.6915273066620338804, 0.000000000000000000 ) ) ;
#670551 = SURFACE_STYLE_USAGE ( .BOTH. , #428074 ) ;
#670553 = CARTESIAN_POINT ( 'NONE',  ( 25.20335381895479188, 12.05962600094319015, -7.405342474092170058 ) ) ;
#670552 = CIRCLE ( 'NONE', #162451, 0.8000000000000003775 ) ;
#670556 = ORIENTED_EDGE ( 'NONE', *, *, #603239, .F. ) ;
#670555 = EDGE_CURVE ( 'NONE', #746473, #454371, #111040, .T. ) ;
#670554 = AXIS2_PLACEMENT_3D ( 'NONE', #399272, #279957, #522262 ) ;
#670557 = CARTESIAN_POINT ( 'NONE',  ( -10.93360135507669817, 24.59543573308170394, 10.26919497101892809 ) ) ;
#670558 = CARTESIAN_POINT ( 'NONE',  ( 14.04507755576074146, 25.04358651589701168, 4.893048940282401560 ) ) ;
#670560 = EDGE_LOOP ( 'NONE', ( #667824, #650874, #740113, #726256, #408621, #141089, #182514, #562579 ) ) ;
#670559 = ORIENTED_EDGE ( 'NONE', *, *, #213868, .F. ) ;
#670561 = CARTESIAN_POINT ( 'NONE',  ( -6.598593616849833587, 5.064047112724486155, -6.956000000000000405 ) ) ;
#670563 = CARTESIAN_POINT ( 'NONE',  ( -8.568563580755418130, 18.36176039743449451, 26.96859812557371328 ) ) ;
#670562 = CARTESIAN_POINT ( 'NONE',  ( -4.142977557766591268, 18.92300000000000182, 0.2539596643926023134 ) ) ;
#670565 = VERTEX_POINT ( 'NONE', #461199 ) ;
#670564 = SURFACE_STYLE_USAGE ( .BOTH. , #726317 ) ;
#670566 = AXIS2_PLACEMENT_3D ( 'NONE', #195381, #557047, #310939 ) ;
#670567 = CIRCLE ( 'NONE', #73815, 1.135857315711088056 ) ;
#670568 = PRESENTATION_LAYER_ASSIGNMENT (  '', '', ( #226081 ) ) ;
#670570 = SURFACE_SIDE_STYLE ('',( #14043 ) ) ;
#670569 = CARTESIAN_POINT ( 'NONE',  ( 11.72463362551887300, -9.420365827729074937, -27.54448163928224957 ) ) ;
#670571 = CARTESIAN_POINT ( 'NONE',  ( -10.42489255904380308, -9.472647369607923196, -27.48223435692518990 ) ) ;
#670572 = CARTESIAN_POINT ( 'NONE',  ( -1.882961906660400198, -1.062562101050273045, -151.9452019357717631 ) ) ;
#670574 = EDGE_CURVE ( 'NONE', #238860, #669185, #534268, .T. ) ;
#670573 = CARTESIAN_POINT ( 'NONE',  ( -11.33078133648839980, -10.18938090109869954, -27.34877757655690189 ) ) ;
#670575 = CARTESIAN_POINT ( 'NONE',  ( 1.269999999999646523, 52.07408655000001119, -0.5080000000001749783 ) ) ;
#670578 = ORIENTED_EDGE ( 'NONE', *, *, #714049, .F. ) ;
#670577 = ORIENTED_EDGE ( 'NONE', *, *, #344431, .F. ) ;
#670576 = CARTESIAN_POINT ( 'NONE',  ( 46.48199999999980747, 58.83683655000000812, -4.318000000000179028 ) ) ;
#670580 = EDGE_CURVE ( 'NONE', #595699, #156814, #141007, .T. ) ;
#670579 = CARTESIAN_POINT ( 'NONE',  ( -1.919320656460694568E-16, -1.567244251809542188, -147.4469999999999459 ) ) ;
#670582 = CARTESIAN_POINT ( 'NONE',  ( -63.49999999997980638, -63.50000000000076739, 7.500000000000000000 ) ) ;
#670581 =( NAMED_UNIT ( * ) SI_UNIT ( $, .STERADIAN. ) SOLID_ANGLE_UNIT ( ) );
#670583 = PRESENTATION_LAYER_ASSIGNMENT (  '', '', ( #530222 ) ) ;
#670584 = CARTESIAN_POINT ( 'NONE',  ( 62.87500000000000000, 41.62500000000001421, 5.999999999999999112 ) ) ;
#670585 = CARTESIAN_POINT ( 'NONE',  ( -11.07743745318880357, -10.53387626705850622, -27.48403136658083667 ) ) ;
#670586 = CARTESIAN_POINT ( 'NONE',  ( 10.90313960163610041, 8.613569957361862706, -28.46034515370059026 ) ) ;
#670587 = EDGE_CURVE ( 'NONE', #206649, #315790, #767471, .T. ) ;
#670589 = CARTESIAN_POINT ( 'NONE',  ( -58.82948477956800559, 1.083093960465997485, 8.011935065099001108 ) ) ;
#670588 = SURFACE_STYLE_USAGE ( .BOTH. , #554981 ) ;
#670591 = DIRECTION ( 'NONE',  ( 0.000000000000000000, -0.9852754927987414924, -0.1709742766915446910 ) ) ;
#670590 = AXIS2_PLACEMENT_3D ( 'NONE', #67248, #302268, #115239 ) ;
#670593 = CARTESIAN_POINT ( 'NONE',  ( 11.64292293496949426, 8.960547874706808358, -2.922365341646707471 ) ) ;
#670592 = B_SPLINE_CURVE_WITH_KNOTS ( 'NONE', 3,
 ( #748523, #557595, #132331, #12722 ),
 .UNSPECIFIED., .F., .F.,
 ( 4, 4 ),
 ( 0.000000000000000000, 1.000000000000000000 ),
 .UNSPECIFIED. ) ;
#670595 = CARTESIAN_POINT ( 'NONE',  ( 5.088146317058598100, 36.30285457227908807, 14.11066340087197091 ) ) ;
#670594 = CARTESIAN_POINT ( 'NONE',  ( -6.038687602978987101, -1.258598683784373451, -140.6678600929157881 ) ) ;
#670596 = CARTESIAN_POINT ( 'NONE',  ( 9.818891011008322067, -8.186430042638155768, -3.210345153700601806 ) ) ;
#670597 = PRESENTATION_STYLE_ASSIGNMENT (( #293194 ) ) ;
#670598 = DIRECTION ( 'NONE',  ( 1.000000000000000000, -1.705482648051570005E-18, 1.230712578331430023E-16 ) ) ;
#670599 =( NAMED_UNIT ( * ) PLANE_ANGLE_UNIT ( ) SI_UNIT ( $, .RADIAN. ) );
#670600 = CARTESIAN_POINT ( 'NONE',  ( 27.63000140891174894, 4.150497581398752800, 1.916303352690610140 ) ) ;
#670602 = VECTOR ( 'NONE', #777463, 1000.000000000000000 ) ;
#670601 = CARTESIAN_POINT ( 'NONE',  ( 8.240025253169408259, 7.077664289991272284, -32.78174512988719869 ) ) ;
#670603 = CARTESIAN_POINT ( 'NONE',  ( -5.782128519561333668, 0.04205365027161613728, 13.87117105001295059 ) ) ;
#670604 = AXIS2_PLACEMENT_3D ( 'NONE', #361095, #10505, #436316 ) ;
#670605 = PRESENTATION_LAYER_ASSIGNMENT (  '', '', ( #708678 ) ) ;
#670606 =( NAMED_UNIT ( * ) SI_UNIT ( $, .STERADIAN. ) SOLID_ANGLE_UNIT ( ) );
#670608 = CARTESIAN_POINT ( 'NONE',  ( 14.08074715525789955, -4.094191099528229572, -0.3000000000000017653 ) ) ;
#670607 = AXIS2_PLACEMENT_3D ( 'NONE', #122792, #417378, #242222 ) ;
#670610 = EDGE_CURVE ( 'NONE', #100235, #75758, #496201, .T. ) ;
#670609 = CARTESIAN_POINT ( 'NONE',  ( -3.951173584901146452, 35.94350130130665377, -14.33975052959096175 ) ) ;
#670611 = ORIENTED_EDGE ( 'NONE', *, *, #389958, .F. ) ;
#670612 = STYLED_ITEM ( 'NONE', ( #601384 ), #310181 ) ;
#670613 = CARTESIAN_POINT ( 'NONE',  ( 5.982228750114356508, 1.456280097577399291, -140.3324709783668993 ) ) ;
#670614 = CARTESIAN_POINT ( 'NONE',  ( 7.835000000000129639, -2.984999999999760067, -30.35000000000002629 ) ) ;
#670616 = DIRECTION ( 'NONE',  ( 0.4135585049665318480, 0.000000000000000000, 0.9104775466588108657 ) ) ;
#670615 = CARTESIAN_POINT ( 'NONE',  ( 8.885000000000141895, -3.364999999999804814, -26.55199999999999960 ) ) ;
#670618 = MECHANICAL_DESIGN_GEOMETRIC_PRESENTATION_REPRESENTATION (  '', ( #467272 ), #442449 ) ;
#670617 = CARTESIAN_POINT ( 'NONE',  ( -9.603209565474051246, 30.31442660902236952, -11.35713507793334998 ) ) ;
#670620 = CARTESIAN_POINT ( 'NONE',  ( 3.970231757207518530, 4.728306277068912600, 27.31246815685583940 ) ) ;
#670619 = DIRECTION ( 'NONE',  ( -0.000000000000000000, 1.000000000000000000, -0.000000000000000000 ) ) ;
#670621 = CARTESIAN_POINT ( 'NONE',  ( -10.97088842074680315, 7.764640613137644642, -2.720215568289758856 ) ) ;
#670623 = CARTESIAN_POINT ( 'NONE',  ( 0.01299262635499107664, 0.02539999999999985672, -11.35888261479161265 ) ) ;
#670622 =( LENGTH_UNIT ( ) NAMED_UNIT ( * ) SI_UNIT ( .MILLI., .METRE. ) );
#670624 = CARTESIAN_POINT ( 'NONE',  ( -10.16999999999999993, -8.400000000000000355, -2.600000000000000089 ) ) ;
#670625 = CARTESIAN_POINT ( 'NONE',  ( 11.17645626830280570, -10.45999999999999908, -28.17331615074622420 ) ) ;
#670626 = CARTESIAN_POINT ( 'NONE',  ( 12.66635506518545107, 25.59074837866199204, -8.035138443007998177 ) ) ;
#670627 = PRESENTATION_LAYER_ASSIGNMENT (  '', '', ( #98823 ) ) ;
#670628 = CARTESIAN_POINT ( 'NONE',  ( -11.34930657253230102, 8.292298828939941302, -2.030781295779219953 ) ) ;
#670629 = ORIENTED_EDGE ( 'NONE', *, *, #395919, .F. ) ;
#670631 = EDGE_LOOP ( 'NONE', ( #473912, #396069, #239374, #715556, #236020, #616648, #229670, #259128, #166580, #125629, #177549, #322019, #397154, #464863 ) ) ;
#670630 = CARTESIAN_POINT ( 'NONE',  ( -2.788975965377228139, 34.99794335247766242, -14.60928991514226283 ) ) ;
#670633 = CARTESIAN_POINT ( 'NONE',  ( 25.00000000000013500, 35.79999999999999716, 25.70000000000000284 ) ) ;
#670632 = CARTESIAN_POINT ( 'NONE',  ( 12.46247785662667340, 9.003811483474271071, -2.414337163726087976 ) ) ;
#670634 = CARTESIAN_POINT ( 'NONE',  ( -13.49980534611785288, 31.18110331807799440, 6.538751570289543125 ) ) ;
#670636 = ORIENTED_EDGE ( 'NONE', *, *, #512440, .F. ) ;
#670635 = ORIENTED_EDGE ( 'NONE', *, *, #105400, .F. ) ;
#670637 = PLANE ( 'NONE',  #565079 ) ;
#670639 = CARTESIAN_POINT ( 'NONE',  ( 14.53558503559998805, 26.33336548397355514, -3.150073394937157989 ) ) ;
#670638 = PRESENTATION_LAYER_ASSIGNMENT (  '', '', ( #784788 ) ) ;
#670640 = VERTEX_POINT ( 'NONE', #584399 ) ;
#670642 = EDGE_CURVE ( 'NONE', #153293, #186773, #640308, .T. ) ;
#670641 = VERTEX_POINT ( 'NONE', #516905 ) ;
#670643 = CARTESIAN_POINT ( 'NONE',  ( -10.34495511555873470, 30.92851525592634232, -10.68588006824883152 ) ) ;
#670645 = EDGE_CURVE ( 'NONE', #499869, #706749, #214847, .T. ) ;
#670644 = MECHANICAL_DESIGN_GEOMETRIC_PRESENTATION_REPRESENTATION (  '', ( #505306 ), #213118 ) ;
#670646 = CARTESIAN_POINT ( 'NONE',  ( 11.02177898182382698, 8.966991058304007112, -2.271363356228730979 ) ) ;
#670647 = ORIENTED_EDGE ( 'NONE', *, *, #774002, .F. ) ;
#670649 = ORIENTED_EDGE ( 'NONE', *, *, #19884, .F. ) ;
#670648 = FACE_OUTER_BOUND ( 'NONE', #636750, .T. ) ;
#670651 = EDGE_LOOP ( 'NONE', ( #615386, #142701, #274056, #292565 ) ) ;
#670650 = CARTESIAN_POINT ( 'NONE',  ( -11.87645626830300571, 8.959999999999997300, -2.923316150746160691 ) ) ;
#670652 = ORIENTED_EDGE ( 'NONE', *, *, #640207, .F. ) ;
#670653 = VERTEX_POINT ( 'NONE', #218769 ) ;
#670655 = SURFACE_STYLE_FILL_AREA ( #734250 ) ;
#670654 = SURFACE_STYLE_USAGE ( .BOTH. , #495408 ) ;
#670656 = DIRECTION ( 'NONE',  ( 0.000000000000000000, 0.000000000000000000, -1.000000000000000000 ) ) ;
#670657 = ORIENTED_EDGE ( 'NONE', *, *, #243567, .T. ) ;
#670658 = VECTOR ( 'NONE', #152011, 1000.000000000000000 ) ;
#670660 = CARTESIAN_POINT ( 'NONE',  ( -14.22890706777442915, 18.92011368222814482, 4.329473674325624799 ) ) ;
#670659 = CARTESIAN_POINT ( 'NONE',  ( -28.10000000000000853, -15.00000000000000178, -92.85000000000000853 ) ) ;
#670662 = EDGE_LOOP ( 'NONE', ( #743044, #242430, #163486, #458426 ) ) ;
#670661 = CARTESIAN_POINT ( 'NONE',  ( 11.34620630022855892, 7.796905431666059094, -2.165897271378238731 ) ) ;
#670663 = CARTESIAN_POINT ( 'NONE',  ( -12.84609685212538821, 8.960000000000020393, -27.52668384925377865 ) ) ;
#670664 = UNCERTAINTY_MEASURE_WITH_UNIT (LENGTH_MEASURE( 1.000000000000000082E-05 ), #443265, 'distance_accuracy_value', 'NONE');
#670665 = LINE ( 'NONE', #718626, #85988 ) ;
#670666 = ORIENTED_EDGE ( 'NONE', *, *, #29876, .F. ) ;
#670667 =( LENGTH_UNIT ( ) NAMED_UNIT ( * ) SI_UNIT ( .MILLI., .METRE. ) );
#670670 = VERTEX_POINT ( 'NONE', #35674 ) ;
#670669 = CARTESIAN_POINT ( 'NONE',  ( -11.14513990586570458, -7.963660256830324968, -3.107037404117191315 ) ) ;
#670668 = AXIS2_PLACEMENT_3D ( 'NONE', #590072, #601857, #482541 ) ;
#670671 = CARTESIAN_POINT ( 'NONE',  ( 4.078312163512930688, 82.29999999999999716, -25.64999999999999858 ) ) ;
#670672 = CARTESIAN_POINT ( 'NONE',  ( -58.60087919533403777, -8.324979947926816948, 0.9684951170000254406 ) ) ;
#670673 = EDGE_CURVE ( 'NONE', #40442, #209473, #466471, .T. ) ;
#670674 = VERTEX_POINT ( 'NONE', #520815 ) ;
#670675 = LINE ( 'NONE', #495429, #121930 ) ;
#670676 = CARTESIAN_POINT ( 'NONE',  ( -11.29119800315510069, -8.946283351918880911, -2.408846336422239887 ) ) ;
#670678 = ORIENTED_EDGE ( 'NONE', *, *, #105233, .T. ) ;
#670677 = FILL_AREA_STYLE ('',( #782181 ) ) ;
#670679 = CARTESIAN_POINT ( 'NONE',  ( 13.64261834097072779, 20.26366384493669415, -5.923267156106416742 ) ) ;
#670680 = ORIENTED_EDGE ( 'NONE', *, *, #340575, .F. ) ;
#670682 = CARTESIAN_POINT ( 'NONE',  ( -8.644708736074090183, 19.45290560956042469, 27.39387511021213939 ) ) ;
#670681 = CARTESIAN_POINT ( 'NONE',  ( 12.79384314446260262, -10.18352920838820452, -27.35891300564167139 ) ) ;
#670684 = FACE_OUTER_BOUND ( 'NONE', #444002, .T. ) ;
#670683 = CARTESIAN_POINT ( 'NONE',  ( 8.835000000000160725, 4.365000000000200053, -27.00000000000000000 ) ) ;
#670685 = CARTESIAN_POINT ( 'NONE',  ( 7.060000000000143494, 5.123009300067624672, -31.48535533905932837 ) ) ;
#670687 = ORIENTED_EDGE ( 'NONE', *, *, #727691, .F. ) ;
#670686 =( LENGTH_UNIT ( ) NAMED_UNIT ( * ) SI_UNIT ( .MILLI., .METRE. ) );
#670688 = EDGE_CURVE ( 'NONE', #200346, #210915, #703920, .T. ) ;
#670689 = CARTESIAN_POINT ( 'NONE',  ( 11.79737308183611866, -8.978947238968428834, -2.600000000000000089 ) ) ;
#670692 = ADVANCED_FACE ( 'NONE', ( #162967 ), #489100, .F. ) ;
#670691 = CARTESIAN_POINT ( 'NONE',  ( 10.69318760159640469, 8.829012644915254171, -2.099762336731483714 ) ) ;
#670690 = LINE ( 'NONE', #121917, #98357 ) ;
#670693 = CARTESIAN_POINT ( 'NONE',  ( -58.90127950000000823, 1.904948974278314777, -0.3650510257216824650 ) ) ;
#670694 = AXIS2_PLACEMENT_3D ( 'NONE', #382409, #322848, #326728 ) ;
#670696 = VERTEX_POINT ( 'NONE', #60477 ) ;
#670695 = CYLINDRICAL_SURFACE ( 'NONE', #719548, 0.1999999999999993727 ) ;
#670697 = COLOUR_RGB ( '',0.4274509803921568429, 0.4588235294117646856, 0.4941176470588235503 ) ;
#670698 = FILL_AREA_STYLE ('',( #622683 ) ) ;
#670699 = CARTESIAN_POINT ( 'NONE',  ( 5.864594401919696942, 14.47522593335370544, 0.9460834357457379440 ) ) ;
#670700 = CARTESIAN_POINT ( 'NONE',  ( 4.105720725722799891, 35.82812838693477175, -14.29507559797822402 ) ) ;
#670701 = COLOUR_RGB ( '',0.4941176470588235503, 0.4941176470588235503, 0.4941176470588235503 ) ;
#670703 = CARTESIAN_POINT ( 'NONE',  ( -58.90127950000000823, 1.895826291628692095, -0.3758023410003387688 ) ) ;
#670702 = CARTESIAN_POINT ( 'NONE',  ( 1.363094339283724921, 0.02540000000000000244, 13.90311564373825171 ) ) ;
#670704 = MECHANICAL_DESIGN_GEOMETRIC_PRESENTATION_REPRESENTATION (  '', ( #341022 ), #404007 ) ;
#670705 = ORIENTED_EDGE ( 'NONE', *, *, #741630, .T. ) ;
#670707 = CARTESIAN_POINT ( 'NONE',  ( -11.67313121995274017, -17.09686999126948237, 6.987840999628935457 ) ) ;
#670706 = CARTESIAN_POINT ( 'NONE',  ( -11.32819703406681633, 8.454646098262799114, -28.60021765105184954 ) ) ;
#670708 = CARTESIAN_POINT ( 'NONE',  ( -10.48972434434189971, -9.795890263930624897, -28.40023736955571820 ) ) ;
#670709 = CARTESIAN_POINT ( 'NONE',  ( 11.01472434434170289, 8.504109736069363379, -27.29976263044428464 ) ) ;
#670711 = FILL_AREA_STYLE_COLOUR ( '', #377110 ) ;
#670710 = CARTESIAN_POINT ( 'NONE',  ( 3.809999999999997389, 46.74999994400000247, -41.53030000000006794 ) ) ;
#670713 = CARTESIAN_POINT ( 'NONE',  ( 1.413347810064256693, 0.02540000000000000244, 12.07744890903634527 ) ) ;
#670712 = CARTESIAN_POINT ( 'NONE',  ( -10.86432041230413148, 18.51997404862396479, -10.15739800636447399 ) ) ;
#670714 = CARTESIAN_POINT ( 'NONE',  ( 25.00000000000000000, 20.00000000000000000, 17.39999999999999858 ) ) ;
#670717 = PRESENTATION_LAYER_ASSIGNMENT (  '', '', ( #759879 ) ) ;
#670716 = CARTESIAN_POINT ( 'NONE',  ( 13.25348736763346480, 19.68064260647798136, -6.749163566592258690 ) ) ;
#670715 = DIRECTION ( 'NONE',  ( 0.000000000000000000, -0.9992913194520511855, -0.03764118579134358156 ) ) ;
#670718 = CARTESIAN_POINT ( 'NONE',  ( 10.69937293496949948, 8.503175810216109909, -2.049586744176480124 ) ) ;
#670719 = SURFACE_STYLE_USAGE ( .BOTH. , #428235 ) ;
#670720 = CARTESIAN_POINT ( 'NONE',  ( -8.812209527815747734, -15.16113000873050609, 9.848762691765946542 ) ) ;
#670721 = CARTESIAN_POINT ( 'NONE',  ( -9.860680185458729596, -10.32446467211210006, -28.21528036099519809 ) ) ;
#670722 = CARTESIAN_POINT ( 'NONE',  ( -13.75204783281149012, 20.92618352351116684, -5.664573648737795786 ) ) ;
#670723 = CARTESIAN_POINT ( 'NONE',  ( -58.10127950000003239, 1.347242555952176790, -1.249999339999975367 ) ) ;
#670724 = CARTESIAN_POINT ( 'NONE',  ( -12.40085626830300747, -8.959999999999997300, -2.276683849253808845 ) ) ;
#670727 =( NAMED_UNIT ( * ) PLANE_ANGLE_UNIT ( ) SI_UNIT ( $, .RADIAN. ) );
#670726 = CARTESIAN_POINT ( 'NONE',  ( 7.620907527722090791, 18.91299999999999670, -0.3800662315364528032 ) ) ;
#670725 =( LENGTH_UNIT ( ) NAMED_UNIT ( * ) SI_UNIT ( .MILLI., .METRE. ) );
#670728 = VECTOR ( 'NONE', #330215, 1000.000000000000114 ) ;
#670729 = VERTEX_POINT ( 'NONE', #359095 ) ;
#670730 = PLANE ( 'NONE',  #439745 ) ;
#670731 = CARTESIAN_POINT ( 'NONE',  ( 5.486936016127293314, 35.60438303854605380, 13.82388014122763309 ) ) ;
#670732 = CARTESIAN_POINT ( 'NONE',  ( 12.29800981112930458, -7.832941583223447246, -2.927391329572181178 ) ) ;
#670733 = CYLINDRICAL_SURFACE ( 'NONE', #516369, 15.23999999999999844 ) ;
#670735 =( LENGTH_UNIT ( ) NAMED_UNIT ( * ) SI_UNIT ( .MILLI., .METRE. ) );
#670734 = CARTESIAN_POINT ( 'NONE',  ( 12.00067995295759360, -9.339997109570468581, -27.84999999999998721 ) ) ;
#670736 = EDGE_CURVE ( 'NONE', #290167, #339926, #661215, .T. ) ;
#670738 = AXIS2_PLACEMENT_3D ( 'NONE', #784641, #382745, #446247 ) ;
#670737 = CARTESIAN_POINT ( 'NONE',  ( 11.21485044640618334, 14.46106301539837879, 1.486943451609858746 ) ) ;
#670740 = ORIENTED_EDGE ( 'NONE', *, *, #598016, .F. ) ;
#670739 = AXIS2_PLACEMENT_3D ( 'NONE', #78578, #452305, #381042 ) ;
#670741 = CARTESIAN_POINT ( 'NONE',  ( 8.310000000000160369, 2.666666666666826391, -26.99999999999995737 ) ) ;
#670742 = CARTESIAN_POINT ( 'NONE',  ( -1.703020197637146183, 33.66737023561357489, 29.96492771045916470 ) ) ;
#670743 = EDGE_CURVE ( 'NONE', #413316, #151092, #347383, .T. ) ;
#670744 = CARTESIAN_POINT ( 'NONE',  ( 9.891721754079867424, 8.825083957014799196, -2.964559500614961429 ) ) ;
#670746 = CARTESIAN_POINT ( 'NONE',  ( -2.817496111585643170, 14.69287769830861023, 2.184685372366940825 ) ) ;
#670745 = PRESENTATION_STYLE_ASSIGNMENT (( #603122 ) ) ;
#670747 = UNCERTAINTY_MEASURE_WITH_UNIT (LENGTH_MEASURE( 1.000000000000000082E-05 ), #148722, 'distance_accuracy_value', 'NONE');
#670749 = ORIENTED_EDGE ( 'NONE', *, *, #352687, .T. ) ;
#670748 = CARTESIAN_POINT ( 'NONE',  ( 22.97189150389821677, 15.90395840628073820, -2.481976588114036542 ) ) ;
#670752 = ORIENTED_EDGE ( 'NONE', *, *, #141169, .F. ) ;
#670751 = DIRECTION ( 'NONE',  ( 0.000000000000000000, -1.000000000000000000, 0.000000000000000000 ) ) ;
#670750 = CARTESIAN_POINT ( 'NONE',  ( -12.02208960163640050, -8.959999999999999076, -2.600000000000000089 ) ) ;
#670755 = EDGE_CURVE ( 'NONE', #56809, #238909, #716962, .T. ) ;
#670754 = CYLINDRICAL_SURFACE ( 'NONE', #163525, 0.7999999999999988232 ) ;
#670753 =( NAMED_UNIT ( * ) PLANE_ANGLE_UNIT ( ) SI_UNIT ( $, .RADIAN. ) );
#670757 = CARTESIAN_POINT ( 'NONE',  ( -6.732943666148585748, 0.02540000000001573985, -11.84145860434918163 ) ) ;
#670756 = CARTESIAN_POINT ( 'NONE',  ( 14.80689325107310061, 25.14338799850536432, 1.400730207720294551 ) ) ;
#670760 = CARTESIAN_POINT ( 'NONE',  ( -12.38078133648840051, 8.110619098901230117, -2.098777576556849933 ) ) ;
#670759 = COLOUR_RGB ( '',0.2509803921568627416, 0.2509803921568627416, 0.2509803921568627416 ) ;
#670758 = FACE_OUTER_BOUND ( 'NONE', #715440, .T. ) ;
#670761 = VERTEX_POINT ( 'NONE', #784439 ) ;
#670764 = ORIENTED_EDGE ( 'NONE', *, *, #715158, .T. ) ;
#670763 = SURFACE_SIDE_STYLE ('',( #74016 ) ) ;
#670762 =( GEOMETRIC_REPRESENTATION_CONTEXT ( 3 ) GLOBAL_UNCERTAINTY_ASSIGNED_CONTEXT ( ( #290170 ) ) GLOBAL_UNIT_ASSIGNED_CONTEXT ( ( #73912, #14136, #618748 ) ) REPRESENTATION_CONTEXT ( 'NONE', 'WORKASPACE' ) );
#670765 = VERTEX_POINT ( 'NONE', #56565 ) ;
#670767 = EDGE_LOOP ( 'NONE', ( #385149, #217296, #136556, #507977, #777375, #626459 ) ) ;
#670766 = LINE ( 'NONE', #177756, #552355 ) ;
#670768 = ORIENTED_EDGE ( 'NONE', *, *, #159239, .F. ) ;
#670770 = ORIENTED_EDGE ( 'NONE', *, *, #623143, .T. ) ;
#670769 = CIRCLE ( 'NONE', #429045, 13.58444090512249502 ) ;
#670771 = VERTEX_POINT ( 'NONE', #179927 ) ;
#670772 = VERTEX_POINT ( 'NONE', #303343 ) ;
#670773 = ORIENTED_EDGE ( 'NONE', *, *, #649834, .F. ) ;
#670775 = CARTESIAN_POINT ( 'NONE',  ( -10.47453133648840051, 8.507597747274658673, -28.41867209221519985 ) ) ;
#670774 = CARTESIAN_POINT ( 'NONE',  ( -11.47713842074679569, -7.840000000000007851, -2.276683849253812841 ) ) ;
#670776 = FILL_AREA_STYLE ('',( #436100 ) ) ;
#670777 = CARTESIAN_POINT ( 'NONE',  ( -58.80127949962701450, -8.309375898755005707, 0.9798807604660003667 ) ) ;
#670778 = ADVANCED_FACE ( 'NONE', ( #48800 ), #483683, .F. ) ;
#670779 = DIRECTION ( 'NONE',  ( -0.000000000000000000, -0.000000000000000000, 1.000000000000000000 ) ) ;
#670780 = MECHANICAL_DESIGN_GEOMETRIC_PRESENTATION_REPRESENTATION (  '', ( #290027 ), #442629 ) ;
#670781 = CARTESIAN_POINT ( 'NONE',  ( 6.201999491452811597, 0.05262492592634574612, -141.2866818665326889 ) ) ;
#670783 = DIRECTION ( 'NONE',  ( 1.000000000000000000, 3.259387222699660009E-16, 1.230712578331597902E-16 ) ) ;
#670782 = CARTESIAN_POINT ( 'NONE',  ( 5.927656504967357520, 19.04999999999999716, -16.01538970028664011 ) ) ;
#670785 = VERTEX_POINT ( 'NONE', #108403 ) ;
#670784 = VECTOR ( 'NONE', #536947, 1000.000000000000000 ) ;
#670787 = EDGE_LOOP ( 'NONE', ( #11583, #499244 ) ) ;
#670786 = CARTESIAN_POINT ( 'NONE',  ( 2.004774089508156276, 35.71066470438488949, -14.73726630949695959 ) ) ;
#670789 = EDGE_LOOP ( 'NONE', ( #178243, #380988, #202905, #539927 ) ) ;
#670788 = CARTESIAN_POINT ( 'NONE',  ( -8.573972404106081413, 18.42888254144156690, 27.14673763264637785 ) ) ;
#670790 = ADVANCED_FACE ( 'NONE', ( #299411 ), #648483, .F. ) ;
#670791 = CYLINDRICAL_SURFACE ( 'NONE', #67240, 0.1999999999999993727 ) ;
#670792 = CARTESIAN_POINT ( 'NONE',  ( -11.04344479326960027, 8.567916433396939979, -3.487466437874480185 ) ) ;
#670793 = EDGE_LOOP ( 'NONE', ( #479319, #751378, #578307, #359091 ) ) ;
#670794 = EDGE_CURVE ( 'NONE', #294111, #110215, #144075, .T. ) ;
#670795 = CIRCLE ( 'NONE', #60996, 2.249999999999998668 ) ;
#670796 = CARTESIAN_POINT ( 'NONE',  ( 14.37201377602618813, 27.29340414598912901, -3.827708113289150393 ) ) ;
#670799 = CARTESIAN_POINT ( 'NONE',  ( -11.97109685212539354, 7.840000000000022062, -28.17331615074622420 ) ) ;
#670798 = CARTESIAN_POINT ( 'NONE',  ( -2.350110802895332807, 0.9734477676387658374, 146.7643750000000296 ) ) ;
#670797 = PRESENTATION_STYLE_ASSIGNMENT (( #436118 ) ) ;
#670800 = EDGE_LOOP ( 'NONE', ( #31406, #786497, #784564, #285873 ) ) ;
#670802 =( NAMED_UNIT ( * ) SI_UNIT ( $, .STERADIAN. ) SOLID_ANGLE_UNIT ( ) );
#670801 = FILL_AREA_STYLE ('',( #10307 ) ) ;
#670803 = CARTESIAN_POINT ( 'NONE',  ( 10.74647440787236086, 34.10238995582484023, 27.37230035491810298 ) ) ;
#670805 = ORIENTED_EDGE ( 'NONE', *, *, #493658, .F. ) ;
#670804 = DIRECTION ( 'NONE',  ( 0.000000000000000000, -1.000000000000000000, 0.000000000000000000 ) ) ;
#670806 = DIRECTION ( 'NONE',  ( -3.342508610651247698E-34, 1.000000000000000000, 3.254229924975366840E-34 ) ) ;
#670807 = CARTESIAN_POINT ( 'NONE',  ( -14.80598767409721006, 25.18343661725671012, -1.410272978536165622 ) ) ;
#670808 = EDGE_CURVE ( 'NONE', #706239, #102822, #115358, .T. ) ;
#670810 = CARTESIAN_POINT ( 'NONE',  ( 11.39318760159630450, -7.970139048518006142, -2.100491109548068724 ) ) ;
#670809 = CARTESIAN_POINT ( 'NONE',  ( 9.949456415169450452, -8.292367778130209643, -2.031145703782999856 ) ) ;
#670811 = CARTESIAN_POINT ( 'NONE',  ( -3.210549603169370769, 18.91299999999999670, 0.8336963778668495806 ) ) ;
#670812 = VECTOR ( 'NONE', #637842, 1000.000000000000000 ) ;
#670814 = EDGE_CURVE ( 'NONE', #368836, #306812, #374738, .T. ) ;
#670813 = CARTESIAN_POINT ( 'NONE',  ( -11.59265271089970994, 29.54213390582787468, -9.518958301391986510 ) ) ;
#670815 = VERTEX_POINT ( 'NONE', #609184 ) ;
#670816 = CARTESIAN_POINT ( 'NONE',  ( -11.09744800315509927, 8.978761802197540831, -27.85000000000000142 ) ) ;
#670818 = CARTESIAN_POINT ( 'NONE',  ( -11.05958960163640725, 8.400000000000027001, -27.20336769850759495 ) ) ;
#670817 = COLOUR_RGB ( '',0.000000000000000000, 0.5019607843137254832, 0.000000000000000000 ) ;
#670820 = FILL_AREA_STYLE_COLOUR ( '', #242739 ) ;
#670819 = LINE ( 'NONE', #360925, #290254 ) ;
#670822 = CARTESIAN_POINT ( 'NONE',  ( -14.60576867728338080, 13.57337333560122694, -2.806716969445754106 ) ) ;
#670821 = CARTESIAN_POINT ( 'NONE',  ( 11.84668960163609874, 7.840000806387029897, -2.600950343531700071 ) ) ;
#670824 = CARTESIAN_POINT ( 'NONE',  ( 14.81098862145413619, 31.48241162116669045, 1.356744425963976708 ) ) ;
#670823 = CARTESIAN_POINT ( 'NONE',  ( -11.48627293496970658, -7.764640613137654412, -2.479784431710209791 ) ) ;
#670825 = FACE_OUTER_BOUND ( 'NONE', #719246, .T. ) ;
#670826 = CARTESIAN_POINT ( 'NONE',  ( 7.760000000000168541, 6.693699943250165596, -26.76378498337133749 ) ) ;
#670827 = CARTESIAN_POINT ( 'NONE',  ( 14.25651758405601122, 29.58176363636361472, -4.237668625022680047 ) ) ;
#670833 = ADVANCED_FACE ( 'NONE', ( #557325 ), #8509, .T. ) ;
#670832 = EDGE_CURVE ( 'NONE', #123450, #434265, #565138, .T. ) ;
#670831 = CARTESIAN_POINT ( 'NONE',  ( -9.682790314287750277, 0.04205365027161160618, -11.49286597176601177 ) ) ;
#670830 = PRESENTATION_STYLE_ASSIGNMENT (( #420525 ) ) ;
#670829 = DIRECTION ( 'NONE',  ( 1.000000000000000000, -0.000000000000000000, -2.227757948682340100E-15 ) ) ;
#670828 = CARTESIAN_POINT ( 'NONE',  ( -3.494075652890048289, 14.47526206909937763, 0.9447034672926670762 ) ) ;
#670834 = EDGE_CURVE ( 'NONE', #705449, #211412, #497681, .T. ) ;
#670835 = CARTESIAN_POINT ( 'NONE',  ( 11.65026351879179956, 8.959999193612960156, -2.599049656468289893 ) ) ;
#670836 = CARTESIAN_POINT ( 'NONE',  ( 19.09687508162435066, 60.86883655000000459, -63.17759640970083268 ) ) ;
#670838 = CARTESIAN_POINT ( 'NONE',  ( -88.89999999999997726, -3.469446951953614189E-15, -12.69999999999998863 ) ) ;
#670837 = CARTESIAN_POINT ( 'NONE',  ( 12.01030922571020199, 8.963810108927878773, -28.17551591816143031 ) ) ;
#670839 = CARTESIAN_POINT ( 'NONE',  ( -11.72949999999999982, -14.20449999999999946, 1.750000000000000222 ) ) ;
#670840 = VECTOR ( 'NONE', #638123, 1000.000000000000000 ) ;
#670843 = EDGE_CURVE ( 'NONE', #287991, #611983, #247497, .T. ) ;
#670842 = CARTESIAN_POINT ( 'NONE',  ( -10.13972434434189651, 8.504109736069363379, -28.40023736955571820 ) ) ;
#670841 = CARTESIAN_POINT ( 'NONE',  ( -58.73127950000004915, 1.014392275518822606, 0.7707723034947052687 ) ) ;
#670844 = CARTESIAN_POINT ( 'NONE',  ( 7.307880184479301100, -5.954013845319367171, -32.35728447277239894 ) ) ;
#670846 = CARTESIAN_POINT ( 'NONE',  ( 9.210000000000128750, 0.6171067811867499975, -31.64999999999999858 ) ) ;
#670845 = COLOUR_RGB ( '',0.7921568627450980005, 0.8196078431372548767, 0.9333333333333333481 ) ;
#670848 = VERTEX_POINT ( 'NONE', #493754 ) ;
#670847 = STYLED_ITEM ( 'NONE', ( #552204 ), #185099 ) ;
#670849 = CARTESIAN_POINT ( 'NONE',  ( 5.102201886536784414, 4.582100519600285082, 26.98101744369376931 ) ) ;
#670850 = CARTESIAN_POINT ( 'NONE',  ( 11.46484685212510612, 7.764640613137676617, -27.72978443171023599 ) ) ;
#670851 = B_SPLINE_SURFACE_WITH_KNOTS ( 'NONE', 3, 1, ( 
 ( #208544, #100804 ),
 ( #335866, #403286 ),
 ( #462762, #705471 ),
 ( #25415, #753350 ),
 ( #757258, #295763 ),
 ( #363265, #470571 ),
 ( #52967, #112632 ),
 ( #355482, #180195 ),
 ( #649706, #478391 ) ),
 .UNSPECIFIED., .F., .F., .F.,
 ( 4, 1, 1, 1, 1, 1, 4 ),
 ( 2, 2 ),
 ( 0.000000000000000000, 0.2297789101371960074, 0.3071525310440941792, 0.5379373253626897888, 0.6151457331697618436, 0.8828796929805845517, 1.000000000000000000 ),
 ( 0.000000000000000000, 1.000000000000000000 ),
 .UNSPECIFIED. ) ;
#670853 = LINE ( 'NONE', #181762, #714395 ) ;
#670852 = CARTESIAN_POINT ( 'NONE',  ( -38.09999999999999432, 0.9473000000000015852, -40.65269999999998873 ) ) ;
#670856 = STYLED_ITEM ( 'NONE', ( #469697 ), #215467 ) ;
#670855 = CARTESIAN_POINT ( 'NONE',  ( -10.63555767767519633, 7.978210570499484788, -2.109870414589169130 ) ) ;
#670854 = CARTESIAN_POINT ( 'NONE',  ( 13.87754589887132006, 10.39968788226519969, -0.2999999999999999889 ) ) ;
#670857 = PRODUCT_DEFINITION_SHAPE ( 'NONE', 'NONE',  #787668 ) ;
#670858 = EDGE_CURVE ( 'NONE', #364884, #600889, #77254, .T. ) ;
#670860 = CARTESIAN_POINT ( 'NONE',  ( 10.20313960163609757, -9.686430042638125570, -28.46034515370059026 ) ) ;
#670859 = DIRECTION ( 'NONE',  ( -1.000000000000000000, 0.000000000000000000, 5.287402958794830127E-16 ) ) ;
#670862 = PLANE ( 'NONE',  #455748 ) ;
#670861 = CARTESIAN_POINT ( 'NONE',  ( 14.04636440122305174, 25.17821541140142827, 4.889353404716294094 ) ) ;
#670864 = CARTESIAN_POINT ( 'NONE',  ( -58.58924723622700981, 0.8830939604659977515, 7.481935080000001292 ) ) ;
#670863 = CARTESIAN_POINT ( 'NONE',  ( 14.98044907092980260, 13.76450286406896772, 0.7656717782215279877 ) ) ;
#670865 = SURFACE_SIDE_STYLE ('',( #607160 ) ) ;
#670866 = B_SPLINE_CURVE_WITH_KNOTS ( 'NONE', 3,
 ( #200916, #328240, #145206, #336082 ),
 .UNSPECIFIED., .F., .F.,
 ( 4, 4 ),
 ( 0.000000000000000000, 1.000000000000000000 ),
 .UNSPECIFIED. ) ;
#670869 = CARTESIAN_POINT ( 'NONE',  ( -14.35000000000000142, 8.400000000000000355, -1.249999999999999556 ) ) ;
#670868 = CARTESIAN_POINT ( 'NONE',  ( -5.685060503349030014, 19.04745999999999739, 4.065754179854717820E-14 ) ) ;
#670867 = CARTESIAN_POINT ( 'NONE',  ( -11.30634314446290212, 7.832941583223460569, -2.272608670427797684 ) ) ;
#670872 = ADVANCED_FACE ( 'NONE', ( #187763 ), #430400, .F. ) ;
#670871 = COLOUR_RGB ( '',0.7921568627450980005, 0.8196078431372548767, 0.9333333333333333481 ) ;
#670870 = CARTESIAN_POINT ( 'NONE',  ( -58.10127950000000396, -8.229998780000002512, 4.750000660000002206 ) ) ;
#670874 = CARTESIAN_POINT ( 'NONE',  ( -10.18263990586570067, 7.960892727365619592, -28.22788130226570047 ) ) ;
#670873 = LINE ( 'NONE', #666949, #100528 ) ;
#670875 = CARTESIAN_POINT ( 'NONE',  ( -19.59999999999999787, 15.29999999999999893, 50.89999999999999858 ) ) ;
#670876 = CARTESIAN_POINT ( 'NONE',  ( -59.47645897303500817, -8.296042565099005728, 0.8368852719140004170 ) ) ;
#670877 = COLOUR_RGB ( '',0.2509803921568627416, 0.2509803921568627416, 0.2509803921568627416 ) ;
#670878 = VERTEX_POINT ( 'NONE', #672944 ) ;
#670879 = CARTESIAN_POINT ( 'NONE',  ( -12.72777530445036120, 8.400000614600621418, -1.941608078282277328 ) ) ;
#670880 = CARTESIAN_POINT ( 'NONE',  ( -12.52116455467522727, -16.12899999999999778, 3.769020048944226708 ) ) ;
#670881 = CARTESIAN_POINT ( 'NONE',  ( -12.59410411985540534, -7.766123732941469626, -2.234031366580841560 ) ) ;
#670882 = VECTOR ( 'NONE', #145142, 1000.000000000000000 ) ;
#670884 = VECTOR ( 'NONE', #95548, 999.9999999999998863 ) ;
#670883 = CARTESIAN_POINT ( 'NONE',  ( 6.134160347791190127, -3.388131789017201356E-18, 11.40033300508345349 ) ) ;
#670887 = CARTESIAN_POINT ( 'NONE',  ( 7.960942426898840907, -17.09686999126947526, -10.70002979268286580 ) ) ;
#670886 = FILL_AREA_STYLE_COLOUR ( '', #773940 ) ;
#670885 = CARTESIAN_POINT ( 'NONE',  ( 26.84551925989777033, 60.86883655000000459, -22.10039815855223821 ) ) ;
#670888 = CARTESIAN_POINT ( 'NONE',  ( -11.39897293496969866, -10.00410973606929943, -27.29976263044429885 ) ) ;
#670889 = PRESENTATION_STYLE_ASSIGNMENT (( #372704 ) ) ;
#670891 = CARTESIAN_POINT ( 'NONE',  ( 13.97282646905210868, 18.91300000000000026, -0.5988749760173449621 ) ) ;
#670890 = FILL_AREA_STYLE ('',( #372705 ) ) ;
#670892 = CARTESIAN_POINT ( 'NONE',  ( 8.810000000000149711, 0.3250000000001999068, -27.79999999999999716 ) ) ;
#670893 = CARTESIAN_POINT ( 'NONE',  ( 12.11936982285244291, -10.40076570027339820, -27.54792497235186133 ) ) ;
#670895 = ORIENTED_EDGE ( 'NONE', *, *, #173252, .F. ) ;
#670894 = DIRECTION ( 'NONE',  ( 5.551115123125790098E-17, -1.000000000000000000, -1.711537534969349944E-16 ) ) ;
#670896 = ORIENTED_EDGE ( 'NONE', *, *, #275882, .F. ) ;
#670899 = CLOSED_SHELL ( 'NONE', ( #743687, #263585, #112274, #685563, #540275, #65419, #699098, #537635, #379198, #231291, #769249, #310590, #723084, #36029, #654832, #241818, #617280, #726339, #293012, #140217, #478089, #629448, #616798, #18368, #188667, #787510, #187537, #211036, #511762, #370615, #643954, #623755, #710473, #783925, #27956, #529492, #712484, #692814, #514918, #262333, #143257, #473745, #76833, #156409, #66330, #489911, #105688, #430889, #579134, #112986, #376492, #30589, #538972, #216838, #318341, #165680, #623909, #733859, #695352, #298179, #34459, #473570, #305551, #36690, #474385, #419474, #83143, #9456, #305901, #455609, #178070, #743698, #301601, #303238, #27284, #668031, #132029, #418687, #41055, #123875, #126067, #182643, #204430, #289890, #598522, #330828, #480365 ) ) ;
#670898 = ORIENTED_EDGE ( 'NONE', *, *, #111962, .T. ) ;
#670897 = CARTESIAN_POINT ( 'NONE',  ( 11.38777004579849894, -9.899999999999954170, -27.20336769768768193 ) ) ;
#670900 = ORIENTED_EDGE ( 'NONE', *, *, #56804, .F. ) ;
#670901 = VERTEX_POINT ( 'NONE', #438229 ) ;
#670902 = PRESENTATION_LAYER_ASSIGNMENT (  '', '', ( #226442 ) ) ;
#670903 = COLOUR_RGB ( '',1.000000000000000000, 1.000000000000000000, 1.000000000000000000 ) ;
#670904 = VERTEX_POINT ( 'NONE', #195657 ) ;
#670906 = CARTESIAN_POINT ( 'NONE',  ( -12.89688960163639919, 8.959999999999999076, -2.600000000000000089 ) ) ;
#670905 = CARTESIAN_POINT ( 'NONE',  ( 11.42759479630640662, 30.42358983148536922, -9.716484816821136405 ) ) ;
#670907 = CARTESIAN_POINT ( 'NONE',  ( 12.40525097034881519, -8.337663256595796213, -2.027988445428905884 ) ) ;
#670908 = EDGE_CURVE ( 'NONE', #504742, #581032, #623985, .T. ) ;
#670909 = CARTESIAN_POINT ( 'NONE',  ( -12.65197589237710041, 8.399999999999991473, -3.251031836322627822 ) ) ;
#670910 = ORIENTED_EDGE ( 'NONE', *, *, #551956, .T. ) ;
#670912 = CIRCLE ( 'NONE', #543567, 2.552699999999990865 ) ;
#670911 = CARTESIAN_POINT ( 'NONE',  ( 23.94000000000000483, 10.26432375511636863, 151.0000000000000000 ) ) ;
#670913 = ORIENTED_EDGE ( 'NONE', *, *, #96517, .F. ) ;
#670915 = CARTESIAN_POINT ( 'NONE',  ( 6.343217087800679721, -0.2992426199757806105, -141.4618380617018545 ) ) ;
#670914 = CARTESIAN_POINT ( 'NONE',  ( 12.65777093492969030, 8.400000000000027001, -28.50900650167472605 ) ) ;
#670917 = DIRECTION ( 'NONE',  ( 0.000000000000000000, 0.000000000000000000, -1.000000000000000000 ) ) ;
#670916 = CARTESIAN_POINT ( 'NONE',  ( 8.840000000000141966, -2.804999999999799876, -27.27500000000000213 ) ) ;
#670920 = EDGE_LOOP ( 'NONE', ( #716729, #325810, #238183, #569667 ) ) ;
#670919 = B_SPLINE_CURVE_WITH_KNOTS ( 'NONE', 3,
 ( #5107, #613657, #303877, #64897, #733101, #721398, #311763, #9018, #180454, #57095 ),
 .UNSPECIFIED., .F., .F.,
 ( 4, 2, 2, 2, 4 ),
 ( 0.5000000000000000000, 0.6250000000000000000, 0.7500000000000000000, 0.8750000000000000000, 1.000000000000000000 ),
 .UNSPECIFIED. ) ;
#670918 = CARTESIAN_POINT ( 'NONE',  ( -11.98777879372510924, 8.647483150971353894, -3.182551090361226187 ) ) ;
#670921 = CARTESIAN_POINT ( 'NONE',  ( 1.370706410254290519, -14.22399999999998599, -4.222330160589383041 ) ) ;
#670922 = DIRECTION ( 'NONE',  ( 1.000000000000000000, 0.000000000000000000, 0.000000000000000000 ) ) ;
#670923 = CARTESIAN_POINT ( 'NONE',  ( 11.70994800315479978, -9.899999999999948841, -27.18170343540911205 ) ) ;
#670924 = SURFACE_SIDE_STYLE ('',( #193648 ) ) ;
#670925 = CIRCLE ( 'NONE', #328214, 0.2000000000000005107 ) ;
#670926 = CARTESIAN_POINT ( 'NONE',  ( -11.18650222432446562, 23.76928316618009518, 9.801453449397424578 ) ) ;
#670928 =( LENGTH_UNIT ( ) NAMED_UNIT ( * ) SI_UNIT ( .MILLI., .METRE. ) );
#670927 = DIRECTION ( 'NONE',  ( 1.000000000000000000, 0.000000000000000000, 0.000000000000000000 ) ) ;
#670929 = CARTESIAN_POINT ( 'NONE',  ( 6.124595014267216975, 35.51353921445343786, 13.55343003661679191 ) ) ;
#670931 = ORIENTED_EDGE ( 'NONE', *, *, #146809, .F. ) ;
#670930 = CARTESIAN_POINT ( 'NONE',  ( 13.61281240438625417, 20.82959420335716061, -6.300170562637334548 ) ) ;
#670932 = ORIENTED_EDGE ( 'NONE', *, *, #507292, .F. ) ;
#670933 = CARTESIAN_POINT ( 'NONE',  ( -13.43660000000000565, -14.52805750947303309, -1.563332550940998544 ) ) ;
#670934 = PRESENTATION_STYLE_ASSIGNMENT (( #368814 ) ) ;
#670935 = CARTESIAN_POINT ( 'NONE',  ( -1.108209038230193233, 1.108209038230234755, -151.7134062499999345 ) ) ;
#670936 = DIRECTION ( 'NONE',  ( -3.342508610651246843E-34, 1.000000000000000000, 3.254229924975366840E-34 ) ) ;
#670937 = CARTESIAN_POINT ( 'NONE',  ( 12.75125626830281256, 8.959450512519097742, -2.275733971289870983 ) ) ;
#670938 = CARTESIAN_POINT ( 'NONE',  ( -59.04770898792100553, 1.166688773607997609, 7.964133730975000880 ) ) ;
#670939 = CARTESIAN_POINT ( 'NONE',  ( 10.69877293496939963, -8.295890263930639108, -2.049762630444309952 ) ) ;
#670940 = FACE_BOUND ( 'NONE', #324582, .T. ) ;
#670941 = CARTESIAN_POINT ( 'NONE',  ( 11.38961191258085215, 24.22652811689908248, -9.760981694908256401 ) ) ;
#670943 = CARTESIAN_POINT ( 'NONE',  ( -9.731391011008573955, 8.928574408181418676, -2.784957008560480229 ) ) ;
#670942 = CARTESIAN_POINT ( 'NONE',  ( 10.63485426826300362, -9.252482135711398215, -27.97251605885227832 ) ) ;
#670944 = FILL_AREA_STYLE ('',( #253415 ) ) ;
#670945 = STYLED_ITEM ( 'NONE', ( #696515 ), #455356 ) ;
#670947 = ADVANCED_FACE ( 'NONE', ( #330780 ), #179057, .T. ) ;
#670946 = COLOUR_RGB ( '',0.2549019607843137081, 0.2549019607843137081, 0.2549019607843137081 ) ;
#670948 = PRESENTATION_LAYER_ASSIGNMENT (  '', '', ( #645410 ) ) ;
#670949 = FILL_AREA_STYLE_COLOUR ( '', #499998 ) ;
#670951 = EDGE_CURVE ( 'NONE', #376651, #120635, #151611, .T. ) ;
#670950 = CARTESIAN_POINT ( 'NONE',  ( 11.17933709657654973, 14.45010975110931994, 1.905231739082224207 ) ) ;
#670952 = CARTESIAN_POINT ( 'NONE',  ( 14.18879615246763670, 25.58838601953492642, 4.459169930041814389 ) ) ;
#670953 =( NAMED_UNIT ( * ) SI_UNIT ( $, .STERADIAN. ) SOLID_ANGLE_UNIT ( ) );
#670955 = EDGE_LOOP ( 'NONE', ( #511580, #503177, #491251, #129554, #695000 ) ) ;
#670954 = VECTOR ( 'NONE', #210585, 1000.000000000000000 ) ;
#670957 = SURFACE_SIDE_STYLE ('',( #177931 ) ) ;
#670956 =( GEOMETRIC_REPRESENTATION_CONTEXT ( 3 ) GLOBAL_UNCERTAINTY_ASSIGNED_CONTEXT ( ( #550530 ) ) GLOBAL_UNIT_ASSIGNED_CONTEXT ( ( #453832, #203483, #696488 ) ) REPRESENTATION_CONTEXT ( 'NONE', 'WORKASPACE' ) );
#670958 = UNCERTAINTY_MEASURE_WITH_UNIT (LENGTH_MEASURE( 1.000000000000000082E-05 ), #429927, 'distance_accuracy_value', 'NONE');
#670959 = ORIENTED_EDGE ( 'NONE', *, *, #116012, .F. ) ;
#670960 = EDGE_CURVE ( 'NONE', #28683, #646015, #651868, .T. ) ;
#670962 = CARTESIAN_POINT ( 'NONE',  ( 10.90953344001352221, 8.657859406021731985, -3.159546803719804675 ) ) ;
#670961 =( GEOMETRIC_REPRESENTATION_CONTEXT ( 3 ) GLOBAL_UNCERTAINTY_ASSIGNED_CONTEXT ( ( #56829 ) ) GLOBAL_UNIT_ASSIGNED_CONTEXT ( ( #508552, #206512, #158611 ) ) REPRESENTATION_CONTEXT ( 'NONE', 'WORKASPACE' ) );
#670964 = CARTESIAN_POINT ( 'NONE',  ( -2.241379310344980169, 14.44994999999999941, -22.47499999999999787 ) ) ;
#670963 = CARTESIAN_POINT ( 'NONE',  ( 11.32905922571019808, 9.039886701205556818, -2.719947744980491411 ) ) ;
#670965 = SURFACE_SIDE_STYLE ('',( #118267 ) ) ;
#670967 = CARTESIAN_POINT ( 'NONE',  ( 12.07823010756202642, 8.951873697036958788, -28.37549545581665100 ) ) ;
#670966 = CARTESIAN_POINT ( 'NONE',  ( -11.92032055978691751, 8.055985246276307521, -3.064568800826033890 ) ) ;
#670968 = CARTESIAN_POINT ( 'NONE',  ( -14.91964722869354532, 14.86994104416855045, -1.550527625248391717 ) ) ;
#670969 = ORIENTED_EDGE ( 'NONE', *, *, #218905, .F. ) ;
#670970 = CARTESIAN_POINT ( 'NONE',  ( -4.440929346286418777, 14.71615748183784333, 1.295666306617397234 ) ) ;
#670971 = CARTESIAN_POINT ( 'NONE',  ( -13.94479719875336521, 20.15242260462917656, -5.171921909649774385 ) ) ;
#670973 = ORIENTED_EDGE ( 'NONE', *, *, #590468, .T. ) ;
#670972 = FILL_AREA_STYLE_COLOUR ( '', #541527 ) ;
#670975 = EDGE_CURVE ( 'NONE', #428285, #127355, #178994, .T. ) ;
#670974 =( NAMED_UNIT ( * ) PLANE_ANGLE_UNIT ( ) SI_UNIT ( $, .RADIAN. ) );
#670976 = VERTEX_POINT ( 'NONE', #652438 ) ;
#670977 = B_SPLINE_CURVE_WITH_KNOTS ( 'NONE', 3,
 ( #304067, #494459, #196373, #785144 ),
 .UNSPECIFIED., .F., .F.,
 ( 4, 4 ),
 ( 0.000000000000000000, 1.000000000000000000 ),
 .UNSPECIFIED. ) ;
#670978 = CARTESIAN_POINT ( 'NONE',  ( 9.824172934969460869, 8.296824189783871262, -3.150413255823510283 ) ) ;
#670981 =( NAMED_UNIT ( * ) PLANE_ANGLE_UNIT ( ) SI_UNIT ( $, .RADIAN. ) );
#670980 =( NAMED_UNIT ( * ) SI_UNIT ( $, .STERADIAN. ) SOLID_ANGLE_UNIT ( ) );
#670979 = FILL_AREA_STYLE_COLOUR ( '', #117786 ) ;
#670982 = ORIENTED_EDGE ( 'NONE', *, *, #587766, .T. ) ;
#670983 = PRESENTATION_LAYER_ASSIGNMENT (  '', '', ( #99194 ) ) ;
#670984 = ORIENTED_EDGE ( 'NONE', *, *, #632954, .F. ) ;
#670986 = FACE_BOUND ( 'NONE', #499961, .T. ) ;
#670985 = CARTESIAN_POINT ( 'NONE',  ( -7.300000000000000711, 0.000000000000000000, 0.000000000000000000 ) ) ;
#670987 =( LENGTH_UNIT ( ) NAMED_UNIT ( * ) SI_UNIT ( .MILLI., .METRE. ) );
#670989 = CARTESIAN_POINT ( 'NONE',  ( 27.91716266277736125, 1.129446349793081561, 2.657896583501507592 ) ) ;
#670988 = CARTESIAN_POINT ( 'NONE',  ( 11.38785813745440656, 9.119185894306168549, -27.98607627868219083 ) ) ;
#670992 = CARTESIAN_POINT ( 'NONE',  ( -39.46514277487293754, 2.249999999999998668, -12.29583262735793703 ) ) ;
#670991 = CARTESIAN_POINT ( 'NONE',  ( -11.64312293496970341, 7.839999999999988312, -2.923316150746160691 ) ) ;
#670990 = DIRECTION ( 'NONE',  ( -1.000000000000000000, -0.000000000000000000, -0.000000000000000000 ) ) ;
#670994 = CARTESIAN_POINT ( 'NONE',  ( -11.42182426249119942, -8.505984591682871354, -2.039853704919760258 ) ) ;
#670993 = CARTESIAN_POINT ( 'NONE',  ( -13.21733719014869379, 29.81597314945395993, 6.819689552239977637 ) ) ;
#670996 = UNCERTAINTY_MEASURE_WITH_UNIT (LENGTH_MEASURE( 1.000000000000000082E-05 ), #741104, 'distance_accuracy_value', 'NONE');
#670995 = CARTESIAN_POINT ( 'NONE',  ( 2.125762979015845211, 0.8805198562990381728, -151.4901640625000425 ) ) ;
#670998 = DIRECTION ( 'NONE',  ( -0.000000000000000000, -1.000000000000000000, -0.000000000000000000 ) ) ;
#670997 = CIRCLE ( 'NONE', #442811, 0.8000999999999994783 ) ;
#670999 = DIRECTION ( 'NONE',  ( 0.000000000000000000, 0.000000000000000000, 1.000000000000000000 ) ) ;
#671001 = CARTESIAN_POINT ( 'NONE',  ( -10.40099092915790457, 8.617416022567265799, -1.978663472381669397 ) ) ;
#671000 = DIRECTION ( 'NONE',  ( 0.000000000000000000, -0.000000000000000000, 1.000000000000000000 ) ) ;
#671003 = PRESENTATION_STYLE_ASSIGNMENT (( #440215 ) ) ;
#671002 = CARTESIAN_POINT ( 'NONE',  ( -12.43963842074680848, 8.119999999999990337, -2.115025773880678361 ) ) ;
#671004 = CARTESIAN_POINT ( 'NONE',  ( 10.31472434434170005, 8.503175810216113462, -2.049586744176482345 ) ) ;
#671006 = EDGE_CURVE ( 'NONE', #564178, #658569, #298484, .T. ) ;
#671005 = UNCERTAINTY_MEASURE_WITH_UNIT (LENGTH_MEASURE( 1.000000000000000082E-05 ), #781292, 'distance_accuracy_value', 'NONE');
#671007 = CARTESIAN_POINT ( 'NONE',  ( 11.35860337913180018, 8.679176575519662151, -2.114551299851010313 ) ) ;
#671008 = CARTESIAN_POINT ( 'NONE',  ( -3.880465534476194911, 18.92299999999999471, -0.3655675428635304924 ) ) ;
#671009 = CARTESIAN_POINT ( 'NONE',  ( -11.10710626830299930, 8.824464672112110719, -27.48471963900479764 ) ) ;
#671010 = EDGE_CURVE ( 'NONE', #50112, #248837, #413912, .T. ) ;
#671011 = CARTESIAN_POINT ( 'NONE',  ( -10.67632775743317630, -9.506592880541749224, -27.34921911526778615 ) ) ;
#671013 = EDGE_CURVE ( 'NONE', #618721, #284201, #588918, .T. ) ;
#671012 = CARTESIAN_POINT ( 'NONE',  ( 12.85217751604500513, 7.832944152980029884, -27.85000000000002274 ) ) ;
#671014 = CARTESIAN_POINT ( 'NONE',  ( -10.70838842074678787, -8.504109736069340286, -2.049762630444302847 ) ) ;
#671015 = PLANE ( 'NONE',  #203423 ) ;
#671016 = CARTESIAN_POINT ( 'NONE',  ( 10.31472434434170005, -8.295890263930644437, -2.049762630444310396 ) ) ;
#671018 = CARTESIAN_POINT ( 'NONE',  ( 3.099420844910878436, 0.02540000000000000244, 13.62183617273598024 ) ) ;
#671017 = FACE_OUTER_BOUND ( 'NONE', #402149, .T. ) ;
#671021 = CARTESIAN_POINT ( 'NONE',  ( -11.89231000300915575, 19.21392412107597281, 8.931914323461299432 ) ) ;
#671020 = CARTESIAN_POINT ( 'NONE',  ( -11.35590998230162540, 7.928102626313396684, -27.52976175872165143 ) ) ;
#671019 = CARTESIAN_POINT ( 'NONE',  ( 27.59677271877613691, -4.365975033765092661, -7.028783367470348153 ) ) ;
#671023 = ORIENTED_EDGE ( 'NONE', *, *, #643693, .T. ) ;
#671022 = AXIS2_PLACEMENT_3D ( 'NONE', #516098, #78905, #444862 ) ;
#671025 = CARTESIAN_POINT ( 'NONE',  ( 9.920364669821468695, -9.464079267204274615, -27.34344949613802811 ) ) ;
#671024 = CARTESIAN_POINT ( 'NONE',  ( -13.24148380557505078, 5.663936814306817169, -29.64323058950248679 ) ) ;
#671026 = CARTESIAN_POINT ( 'NONE',  ( -12.31056233260286348, -10.26710446000335253, -27.19073594033000774 ) ) ;
#671027 = CARTESIAN_POINT ( 'NONE',  ( 24.33124853376151364, -13.73440780412818540, -7.586772580556288226 ) ) ;
#671029 = EDGE_CURVE ( 'NONE', #731843, #304216, #86172, .T. ) ;
#671028 = B_SPLINE_CURVE_WITH_KNOTS ( 'NONE', 3,
 ( #454882, #697523, #739604, #11593 ),
 .UNSPECIFIED., .F., .F.,
 ( 4, 4 ),
 ( 0.000000000000000000, 0.5000000000000000000 ),
 .UNSPECIFIED. ) ;
#671030 = VERTEX_POINT ( 'NONE', #107472 ) ;
#671031 = CARTESIAN_POINT ( 'NONE',  ( 0.9971772880239078152, 14.77701983226495308, -0.02540000000000014468 ) ) ;
#671032 = STYLED_ITEM ( 'NONE', ( #352873 ), #610621 ) ;
#671034 = VERTEX_POINT ( 'NONE', #51783 ) ;
#671033 = CARTESIAN_POINT ( 'NONE',  ( 1.567244251809582822, -0.6491738246507632315, -151.2669218749999231 ) ) ;
#671035 = CARTESIAN_POINT ( 'NONE',  ( 11.63764101100829151, 8.960000000000018616, -27.85000000000002984 ) ) ;
#671036 = CARTESIAN_POINT ( 'NONE',  ( -11.64459679044163742, -8.370691495937379045, -1.854387095609451475 ) ) ;
#671038 = EDGE_LOOP ( 'NONE', ( #326646, #42550, #656073, #317205 ) ) ;
#671037 = UNCERTAINTY_MEASURE_WITH_UNIT (LENGTH_MEASURE( 1.000000000000000082E-05 ), #420835, 'distance_accuracy_value', 'NONE');
#671039 = ORIENTED_EDGE ( 'NONE', *, *, #668580, .F. ) ;
#671041 = ORIENTED_EDGE ( 'NONE', *, *, #706630, .F. ) ;
#671040 = CARTESIAN_POINT ( 'NONE',  ( 21.49451730079992373, 17.85019120361496192, -4.064000000000001833 ) ) ;
#671042 = CARTESIAN_POINT ( 'NONE',  ( 12.69999999999998863, 0.9473000000000015852, -12.69999999999998863 ) ) ;
#671044 = CARTESIAN_POINT ( 'NONE',  ( -10.14253837576388406, 31.82890023956295877, -11.05122789531652217 ) ) ;
#671043 = DIRECTION ( 'NONE',  ( 0.7071067811865462405, 4.664598552256194446E-34, -0.7071067811865489050 ) ) ;
#671045 = EDGE_CURVE ( 'NONE', #248968, #471776, #204567, .T. ) ;
#671046 = CARTESIAN_POINT ( 'NONE',  ( -10.97013990586570209, -8.836339743169672190, -2.092962595882812415 ) ) ;
#671048 = ORIENTED_EDGE ( 'NONE', *, *, #246684, .F. ) ;
#671047 = B_SPLINE_CURVE_WITH_KNOTS ( 'NONE', 3,
 ( #204412, #446973, #689611, #283776, #291612, #343447, #403052, #227932, #701317, #470303, #713080, #100566, #526015, #156531, #220066, #44822, #474243, #645518, #279828, #223967, #287690, #399137, #522119, #462514, #335613, #641575, #764854, #410951, #96649, #108414, #705231, #529956, #585711, #395217, #160369, #40899, #458655, #637678, #709109, #466412, #36966, #768765, #533890, #351296, #164278, #776641, #231849 ),
 .UNSPECIFIED., .F., .F.,
 ( 4, 1, 1, 2, 2, 2, 2, 2, 1, 1, 2, 2, 1, 1, 2, 2, 2, 2, 2, 1, 1, 2, 2, 1, 2, 2, 2, 4 ),
 ( 0.000000000000000000, 0.03125000000001049161, 0.04687500000001717376, 0.05468750000001879746, 0.06250000000002041423, 0.1250000000000224265, 0.1875000000000244249, 0.2500000000000264233, 0.3125000000000284217, 0.3437500000000285882, 0.3593750000000297540, 0.3750000000000309752, 0.4375000000000304201, 0.4687500000000296430, 0.4843750000000279221, 0.5000000000000262013, 0.5625000000000174305, 0.6250000000000085487, 0.6874999999999996669, 0.7187499999999962252, 0.7343749999999946709, 0.7421874999999943379, 0.7499999999999941158, 0.7812499999999942268, 0.7968749999999943379, 0.8124999999999943379, 0.8749999999999960032, 1.000000000000000000 ),
 .UNSPECIFIED. ) ;
#671049 = CYLINDRICAL_SURFACE ( 'NONE', #559210, 0.7000000000000009548 ) ;
#671050 =( LENGTH_UNIT ( ) NAMED_UNIT ( * ) SI_UNIT ( .MILLI., .METRE. ) );
#671051 = CARTESIAN_POINT ( 'NONE',  ( -10.98555767767520308, -8.821789429500515922, -2.109870414589189114 ) ) ;
#671052 = CARTESIAN_POINT ( 'NONE',  ( 1.967755109379089484, 35.70181462721319576, 14.87037146551568512 ) ) ;
#671054 = DIRECTION ( 'NONE',  ( 1.000000000000000000, -0.000000000000000000, 0.000000000000000000 ) ) ;
#671053 = CARTESIAN_POINT ( 'NONE',  ( -0.1367525978413552945, 19.04745999999999739, -15.20127039599944574 ) ) ;
#671055 = CARTESIAN_POINT ( 'NONE',  ( -11.35145626830300358, -8.959999999999997300, -2.276683849253808845 ) ) ;
#671056 = CARTESIAN_POINT ( 'NONE',  ( 0.000000000000000000, 19.04745999999999739, 0.000000000000000000 ) ) ;
#671060 = ADVANCED_FACE ( 'NONE', ( #465469 ), #540734, .T. ) ;
#671059 = EDGE_CURVE ( 'NONE', #218347, #648739, #536871, .T. ) ;
#671058 = CARTESIAN_POINT ( 'NONE',  ( 10.55372372215565591, -15.16113000873049543, -8.107248497426061462 ) ) ;
#671057 = CARTESIAN_POINT ( 'NONE',  ( 27.74349460652436505, 3.308350560858023481, 5.217482059700831343 ) ) ;
#671061 = CARTESIAN_POINT ( 'NONE',  ( 11.52027093492969989, -8.970716371709389847, -2.600000000000000089 ) ) ;
#671062 = AXIS2_PLACEMENT_3D ( 'NONE', #186905, #198670, #250593 ) ;
#671063 = CARTESIAN_POINT ( 'NONE',  ( 8.055192881871613864, 4.603970648746123828, 26.84625042072061163 ) ) ;
#671064 = EDGE_CURVE ( 'NONE', #346254, #665722, #369858, .T. ) ;
#671066 = SURFACE_STYLE_FILL_AREA ( #185906 ) ;
#671065 = CARTESIAN_POINT ( 'NONE',  ( -58.10127950000000396, -4.926042580000005167, 0.5798807604660004555 ) ) ;
#671068 = AXIS2_PLACEMENT_3D ( 'NONE', #540450, #758797, #82779 ) ;
#671067 = CARTESIAN_POINT ( 'NONE',  ( -58.34980211593003219, -4.398800024047818447, -2.643512305284972719 ) ) ;
#671070 = CARTESIAN_POINT ( 'NONE',  ( 14.20760284531026763, 30.87982836850646962, -4.398880583731667571 ) ) ;
#671069 = CARTESIAN_POINT ( 'NONE',  ( 11.70645863354218896, -7.930037130238921428, -3.019486103863441517 ) ) ;
#671071 = FILL_AREA_STYLE ('',( #249599 ) ) ;
#671072 = DIRECTION ( 'NONE',  ( 0.000000000000000000, -0.000000000000000000, -1.000000000000000000 ) ) ;
#671074 = CARTESIAN_POINT ( 'NONE',  ( 11.86383874532373994, -10.21411195255018001, -27.30594213891825106 ) ) ;
#671073 =( LENGTH_UNIT ( ) NAMED_UNIT ( * ) SI_UNIT ( .MILLI., .METRE. ) );
#671075 = CARTESIAN_POINT ( 'NONE',  ( 10.34389101100830466, 8.186430042638182414, -27.23965484629940192 ) ) ;
#671077 = ORIENTED_EDGE ( 'NONE', *, *, #322747, .F. ) ;
#671076 = FILL_AREA_STYLE_COLOUR ( '', #588268 ) ;
#671078 = PRESENTATION_STYLE_ASSIGNMENT (( #734684 ) ) ;
#671081 = STYLED_ITEM ( 'NONE', ( #463748 ), #111854 ) ;
#671080 = DIRECTION ( 'NONE',  ( -0.9198479381744173455, 0.000000000000000000, 0.3922751211028726592 ) ) ;
#671079 = LINE ( 'NONE', #54750, #755397 ) ;
#671082 = CIRCLE ( 'NONE', #429879, 2.552700000007505743 ) ;
#671084 = DIRECTION ( 'NONE',  ( 1.000000000000000000, 0.000000000000000000, 0.000000000000000000 ) ) ;
#671083 = DIRECTION ( 'NONE',  ( -0.000000000000000000, -0.000000000000000000, 1.000000000000000000 ) ) ;
#671085 = EDGE_CURVE ( 'NONE', #739124, #53269, #64749, .T. ) ;
#671086 = CARTESIAN_POINT ( 'NONE',  ( 11.55968267315429543, -9.157618135195521702, -27.78593468179409243 ) ) ;
#671088 = CYLINDRICAL_SURFACE ( 'NONE', #278531, 12.87500000000000000 ) ;
#671087 = DIRECTION ( 'NONE',  ( -3.122502256758252770E-17, 1.000000000000000000, -1.387778780783015694E-17 ) ) ;
#671089 = CARTESIAN_POINT ( 'NONE',  ( -58.20127949962751046, -6.781466681838819177, 0.8270218725450253494 ) ) ;
#671091 = CARTESIAN_POINT ( 'NONE',  ( 9.410000000000151132, 3.225000000000199041, -27.34999999999999787 ) ) ;
#671090 = CARTESIAN_POINT ( 'NONE',  ( -12.84999999999999964, -7.847755354642311332, -3.045193629489231668 ) ) ;
#671092 = CARTESIAN_POINT ( 'NONE',  ( -63.50000000000000000, 11.75269999999999904, 63.50000000000000000 ) ) ;
#671093 = COLOUR_RGB ( '',0.4941176470588235503, 0.4941176470588235503, 0.4941176470588235503 ) ;
#671095 = COLOUR_RGB ( '',1.000000000000000000, 1.000000000000000000, 1.000000000000000000 ) ;
#671094 = CARTESIAN_POINT ( 'NONE',  ( -14.87210090065756951, 25.89244971590908051, 0.1635353193049362275 ) ) ;
#671096 = CARTESIAN_POINT ( 'NONE',  ( 14.85666628843595838, 14.57173859473382471, 2.068689294702755976 ) ) ;
#671097 = MECHANICAL_DESIGN_GEOMETRIC_PRESENTATION_REPRESENTATION (  '', ( #226639 ), #645543 ) ;
#671098 = SURFACE_STYLE_USAGE ( .BOTH. , #730724 ) ;
#671099 = CARTESIAN_POINT ( 'NONE',  ( -12.11828133648840122, -7.821238197802467873, -2.265851717704588264 ) ) ;
#671101 = UNCERTAINTY_MEASURE_WITH_UNIT (LENGTH_MEASURE( 1.000000000000000082E-05 ), #170369, 'distance_accuracy_value', 'NONE');
#671100 = DIRECTION ( 'NONE',  ( -0.000000000000000000, -0.000000000000000000, 1.000000000000000000 ) ) ;
#671104 = ORIENTED_EDGE ( 'NONE', *, *, #755187, .F. ) ;
#671103 = CARTESIAN_POINT ( 'NONE',  ( -13.43660000000000565, 13.86528378522824489, 3.283034421046984619 ) ) ;
#671102 = CARTESIAN_POINT ( 'NONE',  ( 14.80198051647849589, 26.31015947701261481, 1.451723799181527719 ) ) ;
#671105 = CARTESIAN_POINT ( 'NONE',  ( -15.23264579823906395, 0.2540000000000007807, -0.4733941121198579349 ) ) ;
#671107 = CARTESIAN_POINT ( 'NONE',  ( -12.31395626830300039, 8.120000000000000995, -28.33497422611930361 ) ) ;
#671106 = CARTESIAN_POINT ( 'NONE',  ( 13.16522409349774314, 6.870788766631960698, -26.62794593475020122 ) ) ;
#671108 = SURFACE_SIDE_STYLE ('',( #372931 ) ) ;
#671109 = CARTESIAN_POINT ( 'NONE',  ( 10.91266571463834012, -10.36884933940859987, -28.26942790017186979 ) ) ;
#671110 = SURFACE_SIDE_STYLE ('',( #607384 ) ) ;
#671113 = CARTESIAN_POINT ( 'NONE',  ( 11.55562293496950055, 8.120000000000000995, -28.33497422611930361 ) ) ;
#671112 = CARTESIAN_POINT ( 'NONE',  ( -14.50314002071853103, 18.31898220337147620, 3.828777050001175297 ) ) ;
#671111 = CARTESIAN_POINT ( 'NONE',  ( -59.10000000000001563, -7.737954842814042777, 6.189096496984310747 ) ) ;
#671114 = SURFACE_STYLE_USAGE ( .BOTH. , #499802 ) ;
#671115 = FILL_AREA_STYLE_COLOUR ( '', #111282 ) ;
#671117 = CARTESIAN_POINT ( 'NONE',  ( -11.82543735523057116, 17.80660199554409218, 9.020267050966165101 ) ) ;
#671116 = MECHANICAL_DESIGN_GEOMETRIC_PRESENTATION_REPRESENTATION (  '', ( #114158 ), #571039 ) ;
#671119 = EDGE_CURVE ( 'NONE', #436554, #271571, #610864, .T. ) ;
#671118 = DIRECTION ( 'NONE',  ( 0.000000000000000000, 0.000000000000000000, -1.000000000000000000 ) ) ;
#671122 = CARTESIAN_POINT ( 'NONE',  ( 12.36610426826300113, 8.971274730753737714, -2.928534246695479570 ) ) ;
#671121 = PRESENTATION_STYLE_ASSIGNMENT (( #599546 ) ) ;
#671120 = CARTESIAN_POINT ( 'NONE',  ( 4.462256720461634352, 34.58720142479298687, 27.06931226246985034 ) ) ;
#671125 = EDGE_CURVE ( 'NONE', #438954, #553618, #286436, .T. ) ;
#671124 = EDGE_LOOP ( 'NONE', ( #209824, #503292, #638976, #409421 ) ) ;
#671123 =( GEOMETRIC_REPRESENTATION_CONTEXT ( 3 ) GLOBAL_UNCERTAINTY_ASSIGNED_CONTEXT ( ( #574398 ) ) GLOBAL_UNIT_ASSIGNED_CONTEXT ( ( #637594, #506369, #745206 ) ) REPRESENTATION_CONTEXT ( 'NONE', 'WORKASPACE' ) );
#671127 = ORIENTED_EDGE ( 'NONE', *, *, #730578, .F. ) ;
#671126 = AXIS2_PLACEMENT_3D ( 'NONE', #148955, #562462, #574228 ) ;
#671129 = CARTESIAN_POINT ( 'NONE',  ( 1.943797888406515684, 14.84908880376049645, -2.547835971016101200E-16 ) ) ;
#671128 = DIRECTION ( 'NONE',  ( 0.000000000000000000, 0.000000000000000000, -1.000000000000000000 ) ) ;
#671130 = CARTESIAN_POINT ( 'NONE',  ( 11.73776351879180169, 8.400000000000000355, -27.28999999999999915 ) ) ;
#671132 =( NAMED_UNIT ( * ) SI_UNIT ( $, .STERADIAN. ) SOLID_ANGLE_UNIT ( ) );
#671131 = CARTESIAN_POINT ( 'NONE',  ( -12.92605626830299492, 8.960000000000020393, -28.17331615074622420 ) ) ;
#671134 = CARTESIAN_POINT ( 'NONE',  ( -5.800696500652171572, 34.83918503992499183, -13.83300125485564536 ) ) ;
#671133 = CARTESIAN_POINT ( 'NONE',  ( 5.658070178368060255, 35.19483663234002080, 13.75472205164849449 ) ) ;
#671135 = CARTESIAN_POINT ( 'NONE',  ( -11.23418960163640357, -9.899999999999961275, -28.49663230149241144 ) ) ;
#671136 = PLANE ( 'NONE',  #125902 ) ;
#671138 = AXIS2_PLACEMENT_3D ( 'NONE', #263044, #378508, #199357 ) ;
#671137 = LINE ( 'NONE', #126324, #278001 ) ;
#671144 = VERTEX_POINT ( 'NONE', #67387 ) ;
#671143 = CARTESIAN_POINT ( 'NONE',  ( 15.32053952821130594, 18.92300000000000892, -0.2402784117560223531 ) ) ;
#671142 = CARTESIAN_POINT ( 'NONE',  ( 0.4464975689071448706, 0.02540000000000795094, -12.52301410760269285 ) ) ;
#671141 = CARTESIAN_POINT ( 'NONE',  ( 6.467498113777089053, 19.60780012936089989, 22.97605042072061465 ) ) ;
#671140 = MECHANICAL_DESIGN_GEOMETRIC_PRESENTATION_REPRESENTATION (  '', ( #492705 ), #467777 ) ;
#671139 = STYLED_ITEM ( 'NONE', ( #203006 ), #745641 ) ;
#671145 = DIRECTION ( 'NONE',  ( -6.582803015463746128E-16, -1.000000000000000000, 3.312755400882011035E-16 ) ) ;
#671146 = ADVANCED_FACE ( 'NONE', ( #242679 ), #739513, .T. ) ;
#671148 = ORIENTED_EDGE ( 'NONE', *, *, #563427, .F. ) ;
#671147 = ORIENTED_EDGE ( 'NONE', *, *, #225508, .T. ) ;
#671149 = SURFACE_STYLE_FILL_AREA ( #663318 ) ;
#671151 = CARTESIAN_POINT ( 'NONE',  ( 0.000000000000000000, 2.056667637418575336E-15, -144.6910999999999490 ) ) ;
#671150 = CARTESIAN_POINT ( 'NONE',  ( -13.54999999999999716, 9.381030830777762120, -3.881607545769612422 ) ) ;
#671152 = CARTESIAN_POINT ( 'NONE',  ( 8.558489980181072099, -16.59827029879731342, -8.162746917249673828 ) ) ;
#671153 = ORIENTED_EDGE ( 'NONE', *, *, #448813, .T. ) ;
#671155 = COLOUR_RGB ( '',0.000000000000000000, 0.5019607843137254832, 0.000000000000000000 ) ;
#671154 = UNCERTAINTY_MEASURE_WITH_UNIT (LENGTH_MEASURE( 1.000000000000000082E-05 ), #712780, 'distance_accuracy_value', 'NONE');
#671156 = DIRECTION ( 'NONE',  ( 1.436675275983549824E-16, -0.03521623760889720095, -0.9993797159281719855 ) ) ;
#671157 = DIRECTION ( 'NONE',  ( -0.000000000000000000, -0.000000000000000000, 1.000000000000000000 ) ) ;
#671158 = DIRECTION ( 'NONE',  ( 1.000000000000000000, 1.224646799147353207E-16, -1.224646799147352961E-16 ) ) ;
#671160 = CARTESIAN_POINT ( 'NONE',  ( -10.25568760159660009, 7.967412611452459714, -28.22227050407840210 ) ) ;
#671159 =( NAMED_UNIT ( * ) SI_UNIT ( $, .STERADIAN. ) SOLID_ANGLE_UNIT ( ) );
#671161 = CARTESIAN_POINT ( 'NONE',  ( 10.32847323919880900, -8.620937401049552307, -1.968599995675702541 ) ) ;
#671163 = CONICAL_SURFACE ( 'NONE', #454826, 2.552699999992469326, 0.7853981633974669307 ) ;
#671162 = SURFACE_SIDE_STYLE ('',( #249685 ) ) ;
#671164 = CARTESIAN_POINT ( 'NONE',  ( 7.160000000000140474, -0.09999999999979547471, -26.75000000000000000 ) ) ;
#671168 = EDGE_CURVE ( 'NONE', #9505, #221872, #496735, .T. ) ;
#671167 = PLANE ( 'NONE',  #472213 ) ;
#671166 = CARTESIAN_POINT ( 'NONE',  ( -6.800000000000119726, 14.40000000000001457, -27.47499999999999787 ) ) ;
#671165 = CARTESIAN_POINT ( 'NONE',  ( 6.178281967677440534, 14.44994999999999941, -5.951499201726839772 ) ) ;
#671171 = CARTESIAN_POINT ( 'NONE',  ( 10.56203133648810599, 9.056645971042105003, -27.97424317670640193 ) ) ;
#671170 = LINE ( 'NONE', #10669, #250354 ) ;
#671169 = DIRECTION ( 'NONE',  ( 0.000000000000000000, -1.000000000000000000, 0.000000000000000000 ) ) ;
#671172 = CARTESIAN_POINT ( 'NONE',  ( 12.23674719287769008, 5.080000000000000071, -8.723784422659800697 ) ) ;
#671173 = DIRECTION ( 'NONE',  ( -1.000000000000000000, -0.000000000000000000, 2.227757948682340100E-15 ) ) ;
#671174 = FILL_AREA_STYLE_COLOUR ( '', #677921 ) ;
#671175 = SURFACE_STYLE_FILL_AREA ( #70462 ) ;
#671177 = VERTEX_POINT ( 'NONE', #198595 ) ;
#671176 = ORIENTED_EDGE ( 'NONE', *, *, #539843, .T. ) ;
#671178 =( NAMED_UNIT ( * ) SI_UNIT ( $, .STERADIAN. ) SOLID_ANGLE_UNIT ( ) );
#671179 = FILL_AREA_STYLE ('',( #134232 ) ) ;
#671180 = EDGE_CURVE ( 'NONE', #133863, #601493, #441188, .T. ) ;
#671181 = CARTESIAN_POINT ( 'NONE',  ( 1.503141417657420931, 1.503141417657461565, -150.6964140624999686 ) ) ;
#671182 = ORIENTED_EDGE ( 'NONE', *, *, #403408, .F. ) ;
#671184 = VERTEX_POINT ( 'NONE', #620048 ) ;
#671183 = STYLED_ITEM ( 'NONE', ( #720756 ), #41622 ) ;
#671185 = DIRECTION ( 'NONE',  ( 0.000000000000000000, 0.000000000000000000, -1.000000000000000000 ) ) ;
#671186 = SURFACE_STYLE_USAGE ( .BOTH. , #10684 ) ;
#671187 = CARTESIAN_POINT ( 'NONE',  ( 4.451773002782618782, 34.56014195386805454, 27.24255431525011062 ) ) ;
#671188 = CARTESIAN_POINT ( 'NONE',  ( 26.76818317824945481, 8.006745267247138642, -7.487827283440936732 ) ) ;
#671192 = ORIENTED_EDGE ( 'NONE', *, *, #724928, .F. ) ;
#671191 = UNCERTAINTY_MEASURE_WITH_UNIT (LENGTH_MEASURE( 1.000000000000000082E-05 ), #559976, 'distance_accuracy_value', 'NONE');
#671190 = CARTESIAN_POINT ( 'NONE',  ( 11.58783689456602950, 29.33106233766232407, 9.524811604695088363 ) ) ;
#671189 = CIRCLE ( 'NONE', #709214, 2.552699999999990865 ) ;
#671195 = ORIENTED_EDGE ( 'NONE', *, *, #155707, .F. ) ;
#671194 =( GEOMETRIC_REPRESENTATION_CONTEXT ( 3 ) GLOBAL_UNCERTAINTY_ASSIGNED_CONTEXT ( ( #76596 ) ) GLOBAL_UNIT_ASSIGNED_CONTEXT ( ( #205338, #495635, #74124 ) ) REPRESENTATION_CONTEXT ( 'NONE', 'WORKASPACE' ) );
#671193 = DIRECTION ( 'NONE',  ( 0.000000000000000000, -0.02617694830787277438, 0.9996573249755572599 ) ) ;
#671197 = CARTESIAN_POINT ( 'NONE',  ( 11.19364255904350536, 7.836743117137237036, -2.926472258872600651 ) ) ;
#671196 =( GEOMETRIC_REPRESENTATION_CONTEXT ( 3 ) GLOBAL_UNCERTAINTY_ASSIGNED_CONTEXT ( ( #623092 ) ) GLOBAL_UNIT_ASSIGNED_CONTEXT ( ( #440772, #15019, #627515 ) ) REPRESENTATION_CONTEXT ( 'NONE', 'WORKASPACE' ) );
#671199 = CIRCLE ( 'NONE', #328426, 0.2083333333332965109 ) ;
#671198 = CARTESIAN_POINT ( 'NONE',  ( 11.62330006312355479, 8.644158866873373981, -27.14517180149700337 ) ) ;
#671200 = STYLED_ITEM ( 'NONE', ( #163351 ), #310483 ) ;
#671201 = ORIENTED_EDGE ( 'NONE', *, *, #737853, .F. ) ;
#671202 = CARTESIAN_POINT ( 'NONE',  ( 12.22303811396812456, 7.830766794973846423, -27.88762440415782606 ) ) ;
#671205 = ORIENTED_EDGE ( 'NONE', *, *, #166810, .F. ) ;
#671204 = FACE_OUTER_BOUND ( 'NONE', #381928, .T. ) ;
#671203 = CARTESIAN_POINT ( 'NONE',  ( -8.618514602318370521, 19.38877907202011741, 27.31212248823269917 ) ) ;
#671207 = ORIENTED_EDGE ( 'NONE', *, *, #199681, .T. ) ;
#671206 =( NAMED_UNIT ( * ) SI_UNIT ( $, .STERADIAN. ) SOLID_ANGLE_UNIT ( ) );
#671208 = CARTESIAN_POINT ( 'NONE',  ( -10.96167293496970174, 7.764640613137641978, -2.720215568289757968 ) ) ;
#671209 = VECTOR ( 'NONE', #203340, 1000.000000000000000 ) ;
#671210 = ADVANCED_FACE ( 'NONE', ( #63435 ), #544642, .T. ) ;
#671213 = PLANE ( 'NONE',  #157371 ) ;
#671212 = CARTESIAN_POINT ( 'NONE',  ( 26.05783557076444978, 10.08131550002265797, -6.494046015376891745 ) ) ;
#671211 = CARTESIAN_POINT ( 'NONE',  ( -59.44972493942101011, -2.583920953067862403, 4.450568867392000527 ) ) ;
#671214 = CARTESIAN_POINT ( 'NONE',  ( 6.022752764355479016, 35.61337709207256808, 13.73777453446359864 ) ) ;
#671215 = CARTESIAN_POINT ( 'NONE',  ( 11.30594479326940593, -9.424757973607192696, -2.406106803953827811 ) ) ;
#671216 = CARTESIAN_POINT ( 'NONE',  ( 1.874469754763811391, 14.37252870773718705, -0.02540000000000022448 ) ) ;
#671218 = VECTOR ( 'NONE', #581192, 1000.000000000000114 ) ;
#671217 = CARTESIAN_POINT ( 'NONE',  ( 11.43895626830279966, -10.17999999999999972, -27.36502577388069923 ) ) ;
#671219 = CARTESIAN_POINT ( 'NONE',  ( -0.8627240077107617422, -2.082799999999911833, -145.5122343749999345 ) ) ;
#671222 = CARTESIAN_POINT ( 'NONE',  ( -14.17767359981629482, 13.20358611106113500, -4.494409780430637547 ) ) ;
#671221 =( LENGTH_UNIT ( ) NAMED_UNIT ( * ) SI_UNIT ( .MILLI., .METRE. ) );
#671220 = CARTESIAN_POINT ( 'NONE',  ( -12.69999999999998863, 0.9473000000000015852, 40.65269999999998873 ) ) ;
#671223 =( GEOMETRIC_REPRESENTATION_CONTEXT ( 3 ) GLOBAL_UNCERTAINTY_ASSIGNED_CONTEXT ( ( #489154 ) ) GLOBAL_UNIT_ASSIGNED_CONTEXT ( ( #247813, #669291, #188084 ) ) REPRESENTATION_CONTEXT ( 'NONE', 'WORKASPACE' ) );
#671224 = SURFACE_STYLE_USAGE ( .BOTH. , #503815 ) ;
#671226 = ORIENTED_EDGE ( 'NONE', *, *, #401449, .F. ) ;
#671225 = VERTEX_POINT ( 'NONE', #123215 ) ;
#671227 = DIRECTION ( 'NONE',  ( -6.034944784262580449E-16, 1.000000000000000000, 8.673617379884050263E-16 ) ) ;
#671228 = CARTESIAN_POINT ( 'NONE',  ( -13.95000000000000107, 6.800000000000003375, -29.64999999999999858 ) ) ;
#671229 = CARTESIAN_POINT ( 'NONE',  ( 11.34953133648810031, 8.507597747274658673, -27.28132790778489891 ) ) ;
#671232 =( GEOMETRIC_REPRESENTATION_CONTEXT ( 3 ) GLOBAL_UNCERTAINTY_ASSIGNED_CONTEXT ( ( #121773 ) ) GLOBAL_UNIT_ASSIGNED_CONTEXT ( ( #351453, #717129, #291760 ) ) REPRESENTATION_CONTEXT ( 'NONE', 'WORKASPACE' ) );
#671231 =( LENGTH_UNIT ( ) NAMED_UNIT ( * ) SI_UNIT ( .MILLI., .METRE. ) );
#671230 = DIRECTION ( 'NONE',  ( 1.872670541876879331E-96, -1.000000000000000000, 1.232595164407830946E-32 ) ) ;
#671233 = CARTESIAN_POINT ( 'NONE',  ( 28.25000000000000000, 4.499999999999996447, 159.5000000000000000 ) ) ;
#671234 = CARTESIAN_POINT ( 'NONE',  ( 20.04060000000000485, 1.972122219474931599E-16, -1.610360000000000014 ) ) ;
#671235 = CARTESIAN_POINT ( 'NONE',  ( -9.984787178280189579, 31.56088020771449720, -11.02322910204427231 ) ) ;
#671236 = CARTESIAN_POINT ( 'NONE',  ( -11.75234343723987074, 8.101914206082780012, -2.112754793463009761 ) ) ;
#671239 = CARTESIAN_POINT ( 'NONE',  ( -12.16808095092631170, -9.359666299814238144, -28.04838174945754403 ) ) ;
#671238 = CIRCLE ( 'NONE', #10736, 3.500000000000003109 ) ;
#671237 = CARTESIAN_POINT ( 'NONE',  ( 27.47474865006109823, 5.077576844909996723, -7.368544070512818678 ) ) ;
#671241 = CARTESIAN_POINT ( 'NONE',  ( 4.645540444800666968, 19.04745999999999739, -15.16052754087606047 ) ) ;
#671240 = CARTESIAN_POINT ( 'NONE',  ( 14.76579423357919119, 29.98950357961205171, 1.782545405795147753 ) ) ;
#671242 = CARTESIAN_POINT ( 'NONE',  ( -11.18360337913208902, 8.680000000355027723, -28.33497422673422150 ) ) ;
#671243 =( NAMED_UNIT ( * ) SI_UNIT ( $, .STERADIAN. ) SOLID_ANGLE_UNIT ( ) );
#671244 = CARTESIAN_POINT ( 'NONE',  ( -12.70525138015907274, 18.92637475853064899, -7.731932795843065698 ) ) ;
#671245 = CARTESIAN_POINT ( 'NONE',  ( -5.219702571166816796, 36.31544886996955768, -13.92698223121413825 ) ) ;
#671246 = SURFACE_STYLE_FILL_AREA ( #428745 ) ;
#671248 = CARTESIAN_POINT ( 'NONE',  ( 12.84745892072159990, -8.978734780271482308, -2.600000000000000089 ) ) ;
#671247 = CARTESIAN_POINT ( 'NONE',  ( -4.269874029955445849, 36.30633423265948068, -14.37943586404946217 ) ) ;
#671249 = ORIENTED_EDGE ( 'NONE', *, *, #233017, .F. ) ;
#671251 = CARTESIAN_POINT ( 'NONE',  ( 1.503141417657421375, 1.503141417657461787, -149.8530546874999914 ) ) ;
#671250 = CARTESIAN_POINT ( 'NONE',  ( -14.34955396599353783, 27.15701714590975513, -4.369247693473622185 ) ) ;
#671253 = EDGE_LOOP ( 'NONE', ( #567972, #56697, #61769, #92569 ) ) ;
#671252 = CARTESIAN_POINT ( 'NONE',  ( -8.635897642317175382, 19.06760910812795728, 27.23257249142616843 ) ) ;
#671254 = CARTESIAN_POINT ( 'NONE',  ( 12.76652466574213207, 25.77663872977355553, 7.630332769115048208 ) ) ;
#671255 = CARTESIAN_POINT ( 'NONE',  ( -11.42743817879910573, 7.766119999999992807, -2.234029211366049594 ) ) ;
#671257 = CARTESIAN_POINT ( 'NONE',  ( 11.41259314446260653, 7.970185241168859847, -27.48011553002586993 ) ) ;
#671256 = CARTESIAN_POINT ( 'NONE',  ( -10.28741063403436051, 2.751946349728390473, 10.95497964225395116 ) ) ;
#671258 = FACE_OUTER_BOUND ( 'NONE', #138716, .T. ) ;
#671259 = CARTESIAN_POINT ( 'NONE',  ( 10.83322589237689471, -8.932170704737929512, -2.786215412756209542 ) ) ;
#671260 = CARTESIAN_POINT ( 'NONE',  ( 11.74098934935744154, -10.18706090376181983, -27.35279592981770236 ) ) ;
#671261 = CARTESIAN_POINT ( 'NONE',  ( 10.00771482718409899, 7.960392840285960503, -2.222985144540450264 ) ) ;
#671263 = CARTESIAN_POINT ( 'NONE',  ( -10.65005508741339568, -8.928574408181431110, -2.415042991439489750 ) ) ;
#671262 =( NAMED_UNIT ( * ) PLANE_ANGLE_UNIT ( ) SI_UNIT ( $, .RADIAN. ) );
#671264 = CARTESIAN_POINT ( 'NONE',  ( -12.69999999999998863, 0.9473000000000015852, -40.65269999999998873 ) ) ;
#671266 = CARTESIAN_POINT ( 'NONE',  ( -5.255791718382330835, 14.44412984625616581, 2.133595092166761908 ) ) ;
#671265 = CARTESIAN_POINT ( 'NONE',  ( -11.62196947319893603, 8.135921214952901437, -1.902305269900235851 ) ) ;
#671268 = B_SPLINE_CURVE_WITH_KNOTS ( 'NONE', 3,
 ( #519555, #153941, #515628, #448304, #388683, #18649, #34388, #213567, #209630, #627239, #690938, #265496, #631143, #277245, #623300, #86318, #762266, #217490, #201813, #503896, #758364, #459951, #702631, #157839, #687038, #142205, #746617, #273334, #444380, #456088, #698732, #22575, #321351, #563511, #384814, #329107, #507762, #571348, #82366, #750532, #26544 ),
 .UNSPECIFIED., .F., .F.,
 ( 4, 1, 1, 2, 2, 2, 2, 2, 2, 1, 2, 2, 2, 2, 2, 1, 2, 2, 1, 1, 1, 2, 2, 4 ),
 ( 0.000000000000000000, 0.03124999999999861222, 0.04687499999999850120, 0.05468749999999920203, 0.06249999999999990286, 0.1250000000000064670, 0.1875000000000130451, 0.2500000000000195954, 0.3750000000000311973, 0.4375000000000395795, 0.4687500000000414668, 0.5000000000000432987, 0.5625000000000407452, 0.6250000000000381917, 0.6875000000000356382, 0.7187500000000344169, 0.7343750000000339728, 0.7500000000000335287, 0.8125000000000163203, 0.8437500000000039968, 0.8593749999999977796, 0.8671874999999947820, 0.8749999999999917843, 1.000000000000000000 ),
 .UNSPECIFIED. ) ;
#671267 = DIRECTION ( 'NONE',  ( -1.000000000000000000, -0.000000000000000000, -0.000000000000000000 ) ) ;
#671270 = EDGE_CURVE ( 'NONE', #240852, #379507, #683776, .T. ) ;
#671269 = CARTESIAN_POINT ( 'NONE',  ( -13.46200000000000507, 14.16379519010710020, -0.1438649651322908840 ) ) ;
#671271 = CARTESIAN_POINT ( 'NONE',  ( 10.00763990586539975, 7.960252079221040056, -2.222864425367949703 ) ) ;
#671272 = ORIENTED_EDGE ( 'NONE', *, *, #136948, .T. ) ;
#671273 =( LENGTH_UNIT ( ) NAMED_UNIT ( * ) SI_UNIT ( .MILLI., .METRE. ) );
#671274 = CARTESIAN_POINT ( 'NONE',  ( -10.43627293496970587, 9.035359386862342745, -2.479784431710181369 ) ) ;
#671275 = ORIENTED_EDGE ( 'NONE', *, *, #306726, .T. ) ;
#671278 = EDGE_LOOP ( 'NONE', ( #601064, #19897, #472910, #367710 ) ) ;
#671277 = SURFACE_STYLE_FILL_AREA ( #492114 ) ;
#671276 = AXIS2_PLACEMENT_3D ( 'NONE', #355295, #780584, #564224 ) ;
#671279 = ORIENTED_EDGE ( 'NONE', *, *, #694254, .F. ) ;
#671281 = EDGE_LOOP ( 'NONE', ( #592703, #25033, #410718, #578122 ) ) ;
#671280 = FILL_AREA_STYLE_COLOUR ( '', #7862 ) ;
#671283 = ORIENTED_EDGE ( 'NONE', *, *, #315062, .F. ) ;
#671282 = ORIENTED_EDGE ( 'NONE', *, *, #288285, .F. ) ;
#671284 =( NAMED_UNIT ( * ) PLANE_ANGLE_UNIT ( ) SI_UNIT ( $, .RADIAN. ) );
#671286 = CARTESIAN_POINT ( 'NONE',  ( 13.60354599612337267, 20.33588606357256978, -6.012460143860649531 ) ) ;
#671285 =( NAMED_UNIT ( * ) PLANE_ANGLE_UNIT ( ) SI_UNIT ( $, .RADIAN. ) );
#671287 = CARTESIAN_POINT ( 'NONE',  ( 10.25639101100830075, -7.871425591818555390, -2.415042991439502185 ) ) ;
#671288 = STYLED_ITEM ( 'NONE', ( #766050 ), #386073 ) ;
#671290 = CARTESIAN_POINT ( 'NONE',  ( -0.2241279221355549911, 34.82632278019986671, -14.87131367466571241 ) ) ;
#671289 = AXIS2_PLACEMENT_3D ( 'NONE', #464704, #539996, #102759 ) ;
#671291 = CARTESIAN_POINT ( 'NONE',  ( -12.41864255904378744, -10.46381010892779884, -27.52448408183870754 ) ) ;
#671292 = CARTESIAN_POINT ( 'NONE',  ( -0.8505747126438364392, 14.45000000000000817, -22.28534482758620072 ) ) ;
#671294 = LINE ( 'NONE', #126480, #54735 ) ;
#671293 = CARTESIAN_POINT ( 'NONE',  ( 23.62278513761915733, -14.92004146673798282, -8.549664285069988878 ) ) ;
#671295 = ORIENTED_EDGE ( 'NONE', *, *, #365732, .T. ) ;
#671297 =( GEOMETRIC_REPRESENTATION_CONTEXT ( 3 ) GLOBAL_UNCERTAINTY_ASSIGNED_CONTEXT ( ( #622953 ) ) GLOBAL_UNIT_ASSIGNED_CONTEXT ( ( #449414, #759512, #751664 ) ) REPRESENTATION_CONTEXT ( 'NONE', 'WORKASPACE' ) );
#671296 = LINE ( 'NONE', #62747, #142316 ) ;
#671298 =( NAMED_UNIT ( * ) SI_UNIT ( $, .STERADIAN. ) SOLID_ANGLE_UNIT ( ) );
#671299 = EDGE_LOOP ( 'NONE', ( #571439, #552997, #383451, #186386, #163383, #268547 ) ) ;
#671300 = CARTESIAN_POINT ( 'NONE',  ( -58.20072470441308354, -8.354555319274137304, 0.7703774625944064258 ) ) ;
#671301 = PRESENTATION_LAYER_ASSIGNMENT (  '', '', ( #36443 ) ) ;
#671303 = PLANE ( 'NONE',  #551327 ) ;
#671302 = CARTESIAN_POINT ( 'NONE',  ( 11.46792293496950066, 7.840000000000022062, -27.52668384925377865 ) ) ;
#671304 = ORIENTED_EDGE ( 'NONE', *, *, #422437, .F. ) ;
#671305 = ADVANCED_FACE ( 'NONE', ( #138952 ), #548552, .T. ) ;
#671307 = PRESENTATION_STYLE_ASSIGNMENT (( #551749 ) ) ;
#671306 = CARTESIAN_POINT ( 'NONE',  ( 17.01799999999999713, 19.04999999999999716, 10.66800000000000281 ) ) ;
#671309 = CARTESIAN_POINT ( 'NONE',  ( -13.43660000000000565, -13.56066636780165879, -2.104606890477399794 ) ) ;
#671308 = DIRECTION ( 'NONE',  ( 1.000000000000000000, -1.200748232950198139E-17, 6.011982223193870285E-17 ) ) ;
#671310 = MECHANICAL_DESIGN_GEOMETRIC_PRESENTATION_REPRESENTATION (  '', ( #530932 ), #607573 ) ;
#671311 = UNCERTAINTY_MEASURE_WITH_UNIT (LENGTH_MEASURE( 1.000000000000000082E-05 ), #332853, 'distance_accuracy_value', 'NONE');
#671312 = CARTESIAN_POINT ( 'NONE',  ( 7.346358186583301197, 6.776263578034402713E-18, 11.90949784252836707 ) ) ;
#671313 = ORIENTED_EDGE ( 'NONE', *, *, #472324, .T. ) ;
#671314 = UNCERTAINTY_MEASURE_WITH_UNIT (LENGTH_MEASURE( 1.000000000000000082E-05 ), #240698, 'distance_accuracy_value', 'NONE');
#671316 = SURFACE_STYLE_USAGE ( .BOTH. , #313568 ) ;
#671315 = CARTESIAN_POINT ( 'NONE',  ( 10.54999999999999893, 7.881453486102257600, -2.272378699369323130 ) ) ;
#671317 = EDGE_CURVE ( 'NONE', #727410, #104534, #1010, .T. ) ;
#671318 = CARTESIAN_POINT ( 'NONE',  ( 14.94955251747896519, 24.76662377151223282, 1.229181072986923029 ) ) ;
#671319 = FACE_BOUND ( 'NONE', #118908, .T. ) ;
#671320 =( GEOMETRIC_REPRESENTATION_CONTEXT ( 3 ) GLOBAL_UNCERTAINTY_ASSIGNED_CONTEXT ( ( #527146 ) ) GLOBAL_UNIT_ASSIGNED_CONTEXT ( ( #377548, #11318, #302221 ) ) REPRESENTATION_CONTEXT ( 'NONE', 'WORKASPACE' ) );
#671321 = EDGE_LOOP ( 'NONE', ( #330800, #122990, #60704, #446163, #472165 ) ) ;
#671323 = CARTESIAN_POINT ( 'NONE',  ( -12.97749610536853204, 27.25953729571526551, 7.522407592768648676 ) ) ;
#671322 = B_SPLINE_SURFACE_WITH_KNOTS ( 'NONE', 3, 1, ( 
 ( #412265, #241009 ),
 ( #666425, #304684 ),
 ( #54027, #602699 ),
 ( #435654, #177323 ) ),
 .UNSPECIFIED., .F., .F., .F.,
 ( 4, 4 ),
 ( 2, 2 ),
 ( 0.000000000000000000, 1.000000000000000000 ),
 ( 0.000000000000000000, 1.000000000000000000 ),
 .UNSPECIFIED. ) ;
#671325 = ORIENTED_EDGE ( 'NONE', *, *, #587061, .F. ) ;
#671324 = AXIS2_PLACEMENT_3D ( 'NONE', #701875, #157100, #340078 ) ;
#671326 = CARTESIAN_POINT ( 'NONE',  ( 11.74882810410184142, -7.765456679520429617, -2.600000000000000089 ) ) ;
#671327 = LINE ( 'NONE', #380923, #287037 ) ;
#671328 = CARTESIAN_POINT ( 'NONE',  ( -11.07793960163640001, -8.186430042638166427, -1.989654846299413471 ) ) ;
#671329 = CARTESIAN_POINT ( 'NONE',  ( 6.239767686733528329, 60.86883655000000459, -38.41162258952865471 ) ) ;
#671331 = CARTESIAN_POINT ( 'NONE',  ( 5.673380879011350686, 0.000000000000000000, 11.48111994311251216 ) ) ;
#671330 = CARTESIAN_POINT ( 'NONE',  ( 10.91255508741319957, -9.686430042638122018, -28.46034515370060802 ) ) ;
#671332 = CYLINDRICAL_SURFACE ( 'NONE', #156164, 15.23999999999999844 ) ;
#671333 = ORIENTED_EDGE ( 'NONE', *, *, #682840, .T. ) ;
#671335 = CARTESIAN_POINT ( 'NONE',  ( -14.10223707720141029, 14.05608869940131989, -4.725784453055929646 ) ) ;
#671334 = CARTESIAN_POINT ( 'NONE',  ( -11.34063960163640061, -8.928574408181429334, -2.415042991439490194 ) ) ;
#671338 = CARTESIAN_POINT ( 'NONE',  ( -9.808426477796185594, 8.183738139477465978, -28.46803813668688576 ) ) ;
#671337 = DIRECTION ( 'NONE',  ( -0.3469323735893556360, -0.9378901471684494284, 0.000000000000000000 ) ) ;
#671336 = CARTESIAN_POINT ( 'NONE',  ( -11.37703949885959887, 8.087030489269590561, -27.38561859926054964 ) ) ;
#671340 = ORIENTED_EDGE ( 'NONE', *, *, #437474, .F. ) ;
#671339 = DIRECTION ( 'NONE',  ( 0.000000000000000000, -1.000000000000000000, 0.000000000000000000 ) ) ;
#671342 = CARTESIAN_POINT ( 'NONE',  ( 5.328210371741338491, 0.02540000000000000244, 12.91560524186385805 ) ) ;
#671341 = CARTESIAN_POINT ( 'NONE',  ( -11.13139101100860096, -9.371425591818525191, -28.03495700856050732 ) ) ;
#671343 = COLOUR_RGB ( '',0.8588235294117646523, 0.8588235294117646523, 0.9215686274509803377 ) ;
#671344 = CARTESIAN_POINT ( 'NONE',  ( -12.56493817879909969, -9.583059999999999690, -27.30104381704910210 ) ) ;
#671346 = EDGE_CURVE ( 'NONE', #40968, #372789, #194723, .T. ) ;
#671345 = CARTESIAN_POINT ( 'NONE',  ( 12.93547175407988803, -10.46000000000000618, -28.17331615074619222 ) ) ;
#671347 = ORIENTED_EDGE ( 'NONE', *, *, #503258, .T. ) ;
#671350 = EDGE_CURVE ( 'NONE', #191361, #559862, #382906, .T. ) ;
#671349 = CARTESIAN_POINT ( 'NONE',  ( 8.924234573384833169, 4.695817613362664567, 26.94173676865050027 ) ) ;
#671348 = CARTESIAN_POINT ( 'NONE',  ( 13.91224989991981253, -7.421759190233112591, -27.52087618012980030 ) ) ;
#671352 = CARTESIAN_POINT ( 'NONE',  ( 12.47697589237691140, -9.899999999999948841, -27.19896816367728576 ) ) ;
#671351 = PRESENTATION_LAYER_ASSIGNMENT (  '', '', ( #518480 ) ) ;
#671353 = CARTESIAN_POINT ( 'NONE',  ( 14.68468983220019553, 30.25008060109395203, -3.059445578044512448 ) ) ;
#671354 = SURFACE_STYLE_FILL_AREA ( #615517 ) ;
#671355 = CARTESIAN_POINT ( 'NONE',  ( 25.86336008983650814, -10.57034783684941459, -1.524706011724650256 ) ) ;
#671356 = CARTESIAN_POINT ( 'NONE',  ( 10.61187293496939787, -7.764640613137641978, -2.720215568289805042 ) ) ;
#671358 = ORIENTED_EDGE ( 'NONE', *, *, #386391, .F. ) ;
#671357 = CARTESIAN_POINT ( 'NONE',  ( 7.985000000000101572, -4.664999999999769997, -41.29705290169649601 ) ) ;
#671360 = AXIS2_PLACEMENT_3D ( 'NONE', #525800, #768564, #593304 ) ;
#671359 = UNCERTAINTY_MEASURE_WITH_UNIT (LENGTH_MEASURE( 1.000000000000000082E-05 ), #128755, 'distance_accuracy_value', 'NONE');
#671362 = CARTESIAN_POINT ( 'NONE',  ( -58.65127950000000823, -7.866042580000006446, 1.179880760466000877 ) ) ;
#671361 = CARTESIAN_POINT ( 'NONE',  ( -59.15339483394301112, 1.089888232258997336, 4.011935080000000653 ) ) ;
#671363 = CARTESIAN_POINT ( 'NONE',  ( 6.574554258833570586, 14.44999999999998863, -8.378248806190674358 ) ) ;
#671365 = DIRECTION ( 'NONE',  ( 0.000000000000000000, 1.000000000000000000, 0.000000000000000000 ) ) ;
#671364 = PRESENTATION_LAYER_ASSIGNMENT (  '', '', ( #226891 ) ) ;
#671367 = CARTESIAN_POINT ( 'NONE',  ( 12.01636138330688297, 8.971022789486687188, -28.17968016122359032 ) ) ;
#671366 = CYLINDRICAL_SURFACE ( 'NONE', #277060, 14.87299999999999578 ) ;
#671371 = PLANE ( 'NONE',  #478335 ) ;
#671370 = CARTESIAN_POINT ( 'NONE',  ( -10.41619800315509892, -7.853716648081119800, -2.791153663577750077 ) ) ;
#671369 = SURFACE_STYLE_USAGE ( .BOTH. , #257776 ) ;
#671368 = CARTESIAN_POINT ( 'NONE',  ( 8.861717797361386317, 4.685652793714554676, 27.77222510426491553 ) ) ;
#671372 = DIRECTION ( 'NONE',  ( 0.000000000000000000, -1.000000000000000000, 0.000000000000000000 ) ) ;
#671374 = DIRECTION ( 'NONE',  ( 0.9610808255177979431, 0.2762673466445647597, 0.000000000000000000 ) ) ;
#671373 = CARTESIAN_POINT ( 'NONE',  ( 11.49668960163609910, -10.46000000000000085, -27.85000000000000142 ) ) ;
#671375 = CARTESIAN_POINT ( 'NONE',  ( 3.125181556924061521, 36.09210810119697044, 14.54095489423791676 ) ) ;
#671377 = COLOUR_RGB ( '',1.000000000000000000, 1.000000000000000000, 1.000000000000000000 ) ;
#671376 = CARTESIAN_POINT ( 'NONE',  ( 7.811993499314990430, 14.44994999999999941, -4.998500808271599816 ) ) ;
#671378 = CARTESIAN_POINT ( 'NONE',  ( 13.06610426826299509, 8.970716371709434256, -28.17950325083743834 ) ) ;
#671379 = FILL_AREA_STYLE ('',( #727115 ) ) ;
#671380 = CARTESIAN_POINT ( 'NONE',  ( 13.24467228327112345, 18.76223679874507866, -7.041231414910591901 ) ) ;
#671381 = STYLED_ITEM ( 'NONE', ( #79991 ), #10533 ) ;
#671382 = ADVANCED_FACE ( 'NONE', ( #672012 ), #437300, .F. ) ;
#671385 = ORIENTED_EDGE ( 'NONE', *, *, #192398, .T. ) ;
#671384 = DIRECTION ( 'NONE',  ( 0.000000000000000000, -1.000000000000000000, 0.000000000000000000 ) ) ;
#671383 = CARTESIAN_POINT ( 'NONE',  ( 14.90542237593888153, 31.67612953109923168, 1.681800145614118502 ) ) ;
#671386 = CARTESIAN_POINT ( 'NONE',  ( 27.85922616429648002, 2.123031470737037463, 2.472716269540944811 ) ) ;
#671387 = AXIS2_PLACEMENT_3D ( 'NONE', #663088, #472221, #722749 ) ;
#671388 = CARTESIAN_POINT ( 'NONE',  ( 11.69640322363093787, 8.970397725116876941, -2.581710058655215967 ) ) ;
#671389 = CARTESIAN_POINT ( 'NONE',  ( 7.126418124431380008, 14.44994999999999941, -8.543024605512581360 ) ) ;
#671390 = CARTESIAN_POINT ( 'NONE',  ( -12.71440036934008688, 18.92299999999998050, 0.4175155348620102624 ) ) ;
#671391 = CARTESIAN_POINT ( 'NONE',  ( -13.70938556677822007, 25.91572903569602104, 6.087096917325435008 ) ) ;
#671392 = CARTESIAN_POINT ( 'NONE',  ( -0.2408825704272141988, 0.02540000000001634353, -13.71734614149633202 ) ) ;
#671393 = LINE ( 'NONE', #663557, #709420 ) ;
#671394 = CIRCLE ( 'NONE', #569580, 1.130299999999986760 ) ;
#671395 = B_SPLINE_CURVE_WITH_KNOTS ( 'NONE', 3,
 ( #689913, #145047, #498933, #383766 ),
 .UNSPECIFIED., .F., .F.,
 ( 4, 4 ),
 ( 2.462580866786641070E-07, 0.0003656714254093240625 ),
 .UNSPECIFIED. ) ;
#671396 = ORIENTED_EDGE ( 'NONE', *, *, #74022, .T. ) ;
#671397 = EDGE_CURVE ( 'NONE', #233290, #630292, #675141, .T. ) ;
#671399 = ORIENTED_EDGE ( 'NONE', *, *, #760753, .T. ) ;
#671398 = ORIENTED_EDGE ( 'NONE', *, *, #486953, .T. ) ;
#671400 = CARTESIAN_POINT ( 'NONE',  ( 5.019956456390231025, 35.26001538407523128, 14.13506411351645653 ) ) ;
#671402 = EDGE_CURVE ( 'NONE', #575907, #418251, #48114, .T. ) ;
#671401 = PLANE ( 'NONE',  #191465 ) ;
#671404 = EDGE_LOOP ( 'NONE', ( #294192, #88186, #548074, #304399, #620473, #250971, #107762 ) ) ;
#671403 =( NAMED_UNIT ( * ) PLANE_ANGLE_UNIT ( ) SI_UNIT ( $, .RADIAN. ) );
#671406 = VERTEX_POINT ( 'NONE', #277954 ) ;
#671405 = VECTOR ( 'NONE', #380377, 1000.000000000000000 ) ;
#671407 = CARTESIAN_POINT ( 'NONE',  ( -12.35213842074679391, -8.959999999999999076, -2.923316150746192221 ) ) ;
#671408 = CARTESIAN_POINT ( 'NONE',  ( -10.84495231488087263, -9.342838956668932937, -27.55245068807271380 ) ) ;
#671410 = ORIENTED_EDGE ( 'NONE', *, *, #434152, .F. ) ;
#671409 = VECTOR ( 'NONE', #717578, 1000.000000000000000 ) ;
#671411 = FILL_AREA_STYLE ('',( #3037 ) ) ;
#671412 = DIRECTION ( 'NONE',  ( 0.000000000000000000, 0.000000000000000000, 1.000000000000000000 ) ) ;
#671413 = LINE ( 'NONE', #313666, #19276 ) ;
#671415 = ORIENTED_EDGE ( 'NONE', *, *, #158968, .F. ) ;
#671414 = CARTESIAN_POINT ( 'NONE',  ( 7.060000000000159481, 4.000000000000200728, -27.19999999999999929 ) ) ;
#671416 = CARTESIAN_POINT ( 'NONE',  ( 10.64818018545850187, -9.478210570499443932, -27.35987041458921709 ) ) ;
#671417 = EDGE_CURVE ( 'NONE', #696353, #268540, #484714, .T. ) ;
#671419 = FACE_OUTER_BOUND ( 'NONE', #89467, .T. ) ;
#671418 = CARTESIAN_POINT ( 'NONE',  ( 9.832412283932345787, 34.34144126392840946, 27.17646702952971083 ) ) ;
#671422 = ORIENTED_EDGE ( 'NONE', *, *, #297521, .F. ) ;
#671421 = CARTESIAN_POINT ( 'NONE',  ( 8.285000000000160014, 3.715000000000199698, -27.57499999999999929 ) ) ;
#671420 = FILL_AREA_STYLE_COLOUR ( '', #67079 ) ;
#671423 = ORIENTED_EDGE ( 'NONE', *, *, #695878, .T. ) ;
#671424 = CARTESIAN_POINT ( 'NONE',  ( -1.887089817890307719, 20.11340650246068762, 15.53418182721262042 ) ) ;
#671425 = CARTESIAN_POINT ( 'NONE',  ( 8.285000000000120934, -1.824999999999789901, -31.34999999999999432 ) ) ;
#671426 = CARTESIAN_POINT ( 'NONE',  ( 11.15009314446259658, -10.32710579661719663, -28.34630733342569187 ) ) ;
#671428 = CARTESIAN_POINT ( 'NONE',  ( 11.92098164528912996, 7.766822232421910499, -27.82312741546051527 ) ) ;
#671427 = CARTESIAN_POINT ( 'NONE',  ( -14.39999999999999325, -5.316666666666620245, -29.64999999999999858 ) ) ;
#671429 = EDGE_CURVE ( 'NONE', #746103, #401014, #751242, .T. ) ;
#671430 = CARTESIAN_POINT ( 'NONE',  ( 4.632901069446879738, 14.44994999999999941, -8.030058633525190004 ) ) ;
#671431 = CARTESIAN_POINT ( 'NONE',  ( -11.08835626830300036, -8.120000000000000995, -2.115025773880709892 ) ) ;
#671433 = CARTESIAN_POINT ( 'NONE',  ( 88.90000000000156888, -12.69999999997981099, 7.000000000000015099 ) ) ;
#671432 = FACE_OUTER_BOUND ( 'NONE', #595361, .T. ) ;
#671434 = CARTESIAN_POINT ( 'NONE',  ( 11.21765759582430277, 7.971462161776442734, -3.099684028794612356 ) ) ;
#671435 = B_SPLINE_CURVE_WITH_KNOTS ( 'NONE', 3,
 ( #776115, #56055, #473726, #660695, #223438, #163749, #648927, #298900, #724224, #469791, #406432, #350782, #103930, #596912, #231323, #111846, #716446, #287170 ),
 .UNSPECIFIED., .F., .F.,
 ( 4, 2, 2, 2, 2, 2, 2, 2, 4 ),
 ( 0.000000000000000000, 0.1249999999999986122, 0.2499999999999972244, 0.4999999999999899525, 0.6249999999999941158, 0.7499999999999983347, 0.8125000000000004441, 0.8750000000000024425, 1.000000000000000000 ),
 .UNSPECIFIED. ) ;
#671436 =( NAMED_UNIT ( * ) SI_UNIT ( $, .STERADIAN. ) SOLID_ANGLE_UNIT ( ) );
#671439 = CARTESIAN_POINT ( 'NONE',  ( 11.18256110915364054, -8.876068759464200042, -2.190310855670704715 ) ) ;
#671438 = COLOUR_RGB ( '',0.2509803921568627416, 0.2509803921568627416, 0.2509803921568627416 ) ;
#671437 = CARTESIAN_POINT ( 'NONE',  ( 12.73883874532366001, -8.085888047449929061, -3.144057861081380079 ) ) ;
#671440 = LINE ( 'NONE', #14905, #620675 ) ;
#671441 = CARTESIAN_POINT ( 'NONE',  ( 12.94466143743525244, 7.765456679520455374, -27.48364624310865523 ) ) ;
#671442 = DIRECTION ( 'NONE',  ( 1.000000000000000000, 0.000000000000000000, -2.227757948682340100E-15 ) ) ;
#671443 = CARTESIAN_POINT ( 'NONE',  ( -6.951098263756160911, 19.04999999999999361, -10.94738559516967236 ) ) ;
#671444 = AXIS2_PLACEMENT_3D ( 'NONE', #647873, #468750, #218520 ) ;
#671445 = EDGE_CURVE ( 'NONE', #252866, #442493, #214261, .T. ) ;
#671448 = CARTESIAN_POINT ( 'NONE',  ( -12.69292293496970103, 7.839999999999988312, -2.923316150746160691 ) ) ;
#671447 = CARTESIAN_POINT ( 'NONE',  ( -2.504035937831485370, -13.16243919906589355, -0.02539999999999843425 ) ) ;
#671446 = CARTESIAN_POINT ( 'NONE',  ( 21.48480454351427937, 17.90977875276583831, 27.35465231945479303 ) ) ;
#671449 = CARTESIAN_POINT ( 'NONE',  ( -10.00000000000000178, 41.62500000000001421, 0.000000000000000000 ) ) ;
#671450 = EDGE_CURVE ( 'NONE', #607674, #539227, #35084, .T. ) ;
#671451 = CARTESIAN_POINT ( 'NONE',  ( 13.90949507710426225, 24.94468787500299101, 5.266126222070406371 ) ) ;
#671452 = CARTESIAN_POINT ( 'NONE',  ( -12.31904288578219209, -8.977155590687258879, -2.639519328249144703 ) ) ;
#671453 = AXIS2_PLACEMENT_3D ( 'NONE', #438804, #681400, #128655 ) ;
#671454 = EDGE_CURVE ( 'NONE', #745900, #168655, #106502, .T. ) ;
#671455 = CARTESIAN_POINT ( 'NONE',  ( 11.35085626830279892, -7.839999999999976765, -2.276683849253819947 ) ) ;
#671456 = ORIENTED_EDGE ( 'NONE', *, *, #473265, .T. ) ;
#671458 = SURFACE_STYLE_USAGE ( .BOTH. , #540202 ) ;
#671457 = CARTESIAN_POINT ( 'NONE',  ( 21.33765487584766873, 22.16030390481989087, 27.88734371918879873 ) ) ;
#671459 = SURFACE_STYLE_USAGE ( .BOTH. , #357645 ) ;
#671460 = CARTESIAN_POINT ( 'NONE',  ( -11.12396910102763670, -7.877843046425280882, -2.824531097483307551 ) ) ;
#671461 = PRESENTATION_LAYER_ASSIGNMENT (  '', '', ( #658474 ) ) ;
#671463 = CARTESIAN_POINT ( 'NONE',  ( 5.493652522751930611, 14.43608913163326690, 2.440657595262377910 ) ) ;
#671462 = CARTESIAN_POINT ( 'NONE',  ( 21.59463961311408298, 17.72893867247387689, -7.154983286871305914 ) ) ;
#671464 = CARTESIAN_POINT ( 'NONE',  ( 8.095294117647199528, 2.550000000000200107, -30.66617647058824048 ) ) ;
#671465 = EDGE_LOOP ( 'NONE', ( #146124, #703248 ) ) ;
#671468 = CARTESIAN_POINT ( 'NONE',  ( 20.99999999999999645, -17.99999999999997513, -0.4500000000000059508 ) ) ;
#671467 = FILL_AREA_STYLE ('',( #563685 ) ) ;
#671466 = CARTESIAN_POINT ( 'NONE',  ( 12.34329141252301376, -9.957407054144766789, -27.09704190246323918 ) ) ;
#671470 = CARTESIAN_POINT ( 'NONE',  ( -11.22417293496969926, 8.504109736069361603, -28.40023736955570044 ) ) ;
#671469 = DIRECTION ( 'NONE',  ( 0.000000000000000000, 0.000000000000000000, 1.000000000000000000 ) ) ;
#671473 = ORIENTED_EDGE ( 'NONE', *, *, #5989, .T. ) ;
#671472 = CARTESIAN_POINT ( 'NONE',  ( 14.80361216462419449, 13.83192768987340848, 1.434989853410266525 ) ) ;
#671471 = COLOUR_RGB ( '',0.2509803921568627416, 0.2509803921568627416, 0.2509803921568627416 ) ;
#671476 = EDGE_LOOP ( 'NONE', ( #407643, #189382, #394538, #287306 ) ) ;
#671475 = DIRECTION ( 'NONE',  ( -1.000000000000000000, 0.000000000000000000, 0.000000000000000000 ) ) ;
#671474 = CARTESIAN_POINT ( 'NONE',  ( 9.517464844058846296, 34.40985297141779853, 27.83943593627517288 ) ) ;
#671477 = VERTEX_POINT ( 'NONE', #782558 ) ;
#671478 = EDGE_CURVE ( 'NONE', #602562, #398850, #357431, .T. ) ;
#671479 = CARTESIAN_POINT ( 'NONE',  ( 14.65947743344594478, 13.23808065909684473, 2.511262089122612284 ) ) ;
#671481 = EDGE_CURVE ( 'NONE', #598022, #621348, #14130, .T. ) ;
#671480 = CARTESIAN_POINT ( 'NONE',  ( -13.46200000000000507, 13.58895354248876508, -0.03553336575551400978 ) ) ;
#671482 = CARTESIAN_POINT ( 'NONE',  ( -58.24918550485228508, -8.388092925172269787, -2.611271168761307937 ) ) ;
#671484 = CARTESIAN_POINT ( 'NONE',  ( -11.50506014287094025, 8.641990747065841916, -27.15843325748403814 ) ) ;
#671483 = AXIS2_PLACEMENT_3D ( 'NONE', #379543, #375613, #316046 ) ;
#671485 = CARTESIAN_POINT ( 'NONE',  ( -11.84708960163639802, -9.339999999999999858, -27.85000000000000142 ) ) ;
#671486 = CIRCLE ( 'NONE', #61635, 13.58444090512249502 ) ;
#671490 = CARTESIAN_POINT ( 'NONE',  ( -14.17648650041362046, 27.16741608222455895, -4.498152741610819128 ) ) ;
#671489 = CARTESIAN_POINT ( 'NONE',  ( 13.37057864990380196, 20.93619188711542733, -6.799102600743530900 ) ) ;
#671488 = CARTESIAN_POINT ( 'NONE',  ( 6.927007130026190396, -5.324999999999939782, -32.98523538966179558 ) ) ;
#671487 = CARTESIAN_POINT ( 'NONE',  ( -10.34389101100860309, 8.613569957361853824, -27.23965484629940192 ) ) ;
#671492 = CARTESIAN_POINT ( 'NONE',  ( 10.64953133648809924, -9.792402252725310063, -27.28132790778479944 ) ) ;
#671491 = CARTESIAN_POINT ( 'NONE',  ( -13.46200000000000507, 13.44645375836586076, 3.127750976637869940 ) ) ;
#671493 = EDGE_LOOP ( 'NONE', ( #211415, #489726, #104836, #645671, #723836, #119557 ) ) ;
#671494 = CONICAL_SURFACE ( 'NONE', #49238, 0.7570071256374037993, 0.4625122517800014932 ) ;
#671495 = PRODUCT ( 'N10X-PF-Solidworks(1)', 'N10X-PF-Solidworks(1)', '', ( #610385 ) ) ;
#671496 = EDGE_CURVE ( 'NONE', #653442, #714379, #599477, .T. ) ;
#671497 = PLANE ( 'NONE',  #533670 ) ;
#671499 = CARTESIAN_POINT ( 'NONE',  ( -11.67193284321744784, 8.258514290756611587, -28.46557334173941811 ) ) ;
#671498 = CARTESIAN_POINT ( 'NONE',  ( -9.935207928590434889, 30.58335422876436027, 11.06787117812968013 ) ) ;
#671500 = UNCERTAINTY_MEASURE_WITH_UNIT (LENGTH_MEASURE( 1.000000000000000082E-05 ), #17469, 'distance_accuracy_value', 'NONE');
#671502 = CARTESIAN_POINT ( 'NONE',  ( 63.50000000000000000, 0.9473000000000015852, 38.09999999999999432 ) ) ;
#671501 = CARTESIAN_POINT ( 'NONE',  ( 11.44852302239791264, -2.385244779468109755E-15, -0.2540000000000008362 ) ) ;
#671505 = ORIENTED_EDGE ( 'NONE', *, *, #540806, .F. ) ;
#671504 = CARTESIAN_POINT ( 'NONE',  ( -63.50000000000000000, 0.9473000000000015852, 63.50000000000000000 ) ) ;
#671503 = DIRECTION ( 'NONE',  ( -1.000000000000000000, -0.000000000000000000, -0.000000000000000000 ) ) ;
#671506 =( BOUNDED_SURFACE ( )  B_SPLINE_SURFACE ( 3, 2, ( 
 ( #96069, #52138, #458082 ),
 ( #716392, #592939, #469736 ),
 ( #533311, #712482, #215574 ),
 ( #776052, #708533, #107849 ),
 ( #163694, #155948, #398551 ),
 ( #581189, #171530, #283193 ),
 ( #338932, #36407, #40325 ),
 ( #219479, #99983, #473672 ),
 ( #656755, #406376, #652816 ),
 ( #764282, #585130, #103871 ),
 ( #402477, #167612, #44259 ),
 ( #644935, #342848, #346819 ),
 ( #589015, #410364, #287110 ),
 ( #350721, #354658, #48210 ),
 ( #291042, #596862, #425944 ),
 ( #131496, #544993, #604699 ) ),
 .UNSPECIFIED., .F., .F., .T. ) 
 B_SPLINE_SURFACE_WITH_KNOTS ( ( 4, 2, 2, 2, 2, 2, 2, 4 ),
 ( 3, 3 ),
 ( 0.01208094925055191136, 0.01564900631329927891, 0.01743303484467296355, 0.01921706337604664819, 0.02100109190742033283, 0.02278512043879401400, 0.02456914897016769864, 0.02635317750154138328 ),
 ( 0.000000000000000000, 1.000000000000000000 ),
 .UNSPECIFIED. ) 
 GEOMETRIC_REPRESENTATION_ITEM ( )  RATIONAL_B_SPLINE_SURFACE ( (
 ( 1.000000000000000000, 0.7071067811865475727, 1.000000000000000000),
 ( 1.000000000000000000, 0.7378150458714647364, 1.000000000000000000),
 ( 1.000000000000000000, 0.7662586481808221217, 1.000000000000000000),
 ( 1.000000000000000000, 0.7971278313075904620, 1.000000000000000000),
 ( 1.000000000000000000, 0.8054224211234891628, 1.000000000000000000),
 ( 1.000000000000000000, 0.8167236595738317506, 1.000000000000000000),
 ( 1.000000000000000000, 0.8197121301957615014, 1.000000000000000000),
 ( 1.000000000000000000, 0.8197990170924711606, 1.000000000000000000),
 ( 1.000000000000000000, 0.8168955379153696184, 1.000000000000000000),
 ( 1.000000000000000000, 0.8056883064492957880, 1.000000000000000000),
 ( 1.000000000000000000, 0.7974015887941887648, 1.000000000000000000),
 ( 1.000000000000000000, 0.7767698415095178888, 1.000000000000000000),
 ( 1.000000000000000000, 0.7644448986493742604, 1.000000000000000000),
 ( 1.000000000000000000, 0.7373061389236351681, 1.000000000000000000),
 ( 1.000000000000000000, 0.7224967668616549821, 1.000000000000000000),
 ( 1.000000000000000000, 0.7071067811865472397, 1.000000000000000000) ) ) 
 REPRESENTATION_ITEM ( '' )  SURFACE ( )  );
#671507 = CARTESIAN_POINT ( 'NONE',  ( 63.50000000000000000, 0.9473000000000015852, -91.45269999999999300 ) ) ;
#671508 = CARTESIAN_POINT ( 'NONE',  ( -9.424067017665915813, 18.92299999999999827, -0.6977220704394995199 ) ) ;
#671509 = FACE_OUTER_BOUND ( 'NONE', #500672, .T. ) ;
#671510 = VECTOR ( 'NONE', #193588, 1000.000000000000227 ) ;
#671511 = FILL_AREA_STYLE ('',( #70789 ) ) ;
#671513 = ORIENTED_EDGE ( 'NONE', *, *, #452565, .T. ) ;
#671512 = CARTESIAN_POINT ( 'NONE',  ( 10.61127293496939927, -9.264640613137610003, -27.97021556828983435 ) ) ;
#671514 = SURFACE_STYLE_USAGE ( .BOTH. , #719445 ) ;
#671515 =( NAMED_UNIT ( * ) SI_UNIT ( $, .STERADIAN. ) SOLID_ANGLE_UNIT ( ) );
#671517 = ORIENTED_EDGE ( 'NONE', *, *, #92377, .F. ) ;
#671516 = EDGE_CURVE ( 'NONE', #463333, #719622, #39000, .T. ) ;
#671518 = CARTESIAN_POINT ( 'NONE',  ( 14.54820451135334913, 29.47174929384106079, 3.654276320678355727 ) ) ;
#671519 = EDGE_LOOP ( 'NONE', ( #276893, #626855, #514299, #570858, #153253, #200661, #482687, #229964, #298356, #396316 ) ) ;
#671521 = VECTOR ( 'NONE', #631649, 1000.000000000000114 ) ;
#671520 = CARTESIAN_POINT ( 'NONE',  ( -3.761528754620129700, 0.000000000000000000, 11.64913844986723035 ) ) ;
#671522 = SURFACE_SIDE_STYLE ('',( #78654 ) ) ;
#671523 = ORIENTED_EDGE ( 'NONE', *, *, #248499, .F. ) ;
#671524 = CARTESIAN_POINT ( 'NONE',  ( -10.12708333333350019, -10.06731921868279933, -26.96568994178549872 ) ) ;
#671526 = B_SPLINE_CURVE_WITH_KNOTS ( 'NONE', 3,
 ( #724663, #525942, #716903, #351224 ),
 .UNSPECIFIED., .F., .F.,
 ( 4, 4 ),
 ( 0.000000000000000000, 1.000000000000000000 ),
 .UNSPECIFIED. ) ;
#671525 = FILL_AREA_STYLE_COLOUR ( '', #656193 ) ;
#671527 = ADVANCED_FACE ( 'NONE', ( #293622 ), #218164, .F. ) ;
#671528 = CARTESIAN_POINT ( 'NONE',  ( 6.935000000000000497, -5.324999999999939782, -32.67999999999999972 ) ) ;
#671529 = CARTESIAN_POINT ( 'NONE',  ( -12.77514508275499949, -9.899999999999959499, -27.20337086938908300 ) ) ;
#671531 = EDGE_CURVE ( 'NONE', #461102, #623751, #162388, .T. ) ;
#671530 = FILL_AREA_STYLE ('',( #488452 ) ) ;
#671533 = AXIS2_PLACEMENT_3D ( 'NONE', #162341, #341479, #583753 ) ;
#671532 = FACE_OUTER_BOUND ( 'NONE', #219737, .T. ) ;
#671536 = ORIENTED_EDGE ( 'NONE', *, *, #139814, .F. ) ;
#671535 = EDGE_LOOP ( 'NONE', ( #550557, #256395, #197068, #642734 ) ) ;
#671534 = AXIS2_PLACEMENT_3D ( 'NONE', #375846, #316276, #685824 ) ;
#671538 = ADVANCED_FACE ( 'NONE', ( #528050 ), #674714, .T. ) ;
#671537 = CARTESIAN_POINT ( 'NONE',  ( -149.3999999999999773, 0.3000000000000675460, -149.4000000000000341 ) ) ;
#671540 = VERTEX_POINT ( 'NONE', #361146 ) ;
#671539 = VECTOR ( 'NONE', #515650, 1000.000000000000227 ) ;
#671543 = PRESENTATION_STYLE_ASSIGNMENT (( #492388 ) ) ;
#671542 = CARTESIAN_POINT ( 'NONE',  ( -10.70771482718440026, -9.461033283362278112, -27.47223965561040160 ) ) ;
#671541 = PLANE ( 'NONE',  #91597 ) ;
#671544 = CARTESIAN_POINT ( 'NONE',  ( 13.80695938072965845, 8.255313525990816359, -3.064548372747496252 ) ) ;
#671545 = ORIENTED_EDGE ( 'NONE', *, *, #396591, .T. ) ;
#671546 =( NAMED_UNIT ( * ) SI_UNIT ( $, .STERADIAN. ) SOLID_ANGLE_UNIT ( ) );
#671548 = AXIS2_PLACEMENT_3D ( 'NONE', #672940, #135982, #617091 ) ;
#671547 = CARTESIAN_POINT ( 'NONE',  ( -2.938798969308212161, 0.02540000000001270408, -12.88708602800306835 ) ) ;
#671549 = ORIENTED_EDGE ( 'NONE', *, *, #2717, .F. ) ;
#671550 = CARTESIAN_POINT ( 'NONE',  ( 25.56749778849464505, -11.26706071143572174, -3.106226840177615856 ) ) ;
#671551 = CARTESIAN_POINT ( 'NONE',  ( 2.228636128502436975, 14.61647320061492650, -9.249599784016959703E-16 ) ) ;
#671553 = DIRECTION ( 'NONE',  ( -1.000000000000000000, -0.000000000000000000, -0.000000000000000000 ) ) ;
#671552 = VECTOR ( 'NONE', #448160, 1000.000000000000114 ) ;
#671554 = CARTESIAN_POINT ( 'NONE',  ( 11.52585626830279253, 7.840549487480886981, -2.924266028710120757 ) ) ;
#671558 = CARTESIAN_POINT ( 'NONE',  ( 1.523225989785714647E-15, 15.63687499999999453, -7.214367351112297235E-16 ) ) ;
#671557 =( NAMED_UNIT ( * ) PLANE_ANGLE_UNIT ( ) SI_UNIT ( $, .RADIAN. ) );
#671556 = DIRECTION ( 'NONE',  ( -0.7071067811865608954, -0.6935867932105549416, -0.1376130818050379789 ) ) ;
#671555 =( LENGTH_UNIT ( ) NAMED_UNIT ( * ) SI_UNIT ( .MILLI., .METRE. ) );
#671561 = DIRECTION ( 'NONE',  ( -0.000000000000000000, 1.000000000000000000, -0.000000000000000000 ) ) ;
#671560 =( NAMED_UNIT ( * ) SI_UNIT ( $, .STERADIAN. ) SOLID_ANGLE_UNIT ( ) );
#671559 = CARTESIAN_POINT ( 'NONE',  ( -12.37461975057054531, -7.940514534382943523, -1.998647452632180910 ) ) ;
#671563 = CARTESIAN_POINT ( 'NONE',  ( -5.003799999999997361, -12.70000000000000284, -15.61683679653645562 ) ) ;
#671562 = CARTESIAN_POINT ( 'NONE',  ( 11.15711236535765849, 7.926654056863364772, -2.916390797091761300 ) ) ;
#671564 = CARTESIAN_POINT ( 'NONE',  ( 13.16460094335411668, 26.92974352638740854, -7.189887028819363479 ) ) ;
#671565 = DIRECTION ( 'NONE',  ( 0.000000000000000000, 0.000000000000000000, -1.000000000000000000 ) ) ;
#671566 = DIRECTION ( 'NONE',  ( 0.000000000000000000, -1.000000000000000000, 0.000000000000000000 ) ) ;
#671567 = CARTESIAN_POINT ( 'NONE',  ( 13.09552804997356112, -7.828977210513329510, -2.600000000000000089 ) ) ;
#671568 = CARTESIAN_POINT ( 'NONE',  ( -10.95035484546570181, 8.517844784820789883, -28.47282939966779836 ) ) ;
#671569 = CARTESIAN_POINT ( 'NONE',  ( 0.7298219064832126568, 19.05000000000000782, -11.41797727007168284 ) ) ;
#671570 = PRESENTATION_STYLE_ASSIGNMENT (( #246137 ) ) ;
#671572 = ADVANCED_FACE ( 'NONE', ( #368928 ), #432491, .T. ) ;
#671571 = FILL_AREA_STYLE ('',( #742986 ) ) ;
#671573 = ORIENTED_EDGE ( 'NONE', *, *, #721879, .T. ) ;
#671574 = FACE_OUTER_BOUND ( 'NONE', #3236, .T. ) ;
#671575 = CARTESIAN_POINT ( 'NONE',  ( 5.676595253819712639, 35.05451707613819678, 13.88438940144600586 ) ) ;
#671577 = CARTESIAN_POINT ( 'NONE',  ( 11.87752351335291578, 31.52410724717807256, -9.161046696018253499 ) ) ;
#671576 = CARTESIAN_POINT ( 'NONE',  ( -13.43660000000000743, -13.72652855775921488, -1.798095801976800745 ) ) ;
#671578 = DIRECTION ( 'NONE',  ( 0.000000000000000000, -1.000000000000000000, -1.711537534969349944E-16 ) ) ;
#671581 = CARTESIAN_POINT ( 'NONE',  ( 13.69571322061245056, 24.47486781547915413, -6.117797352328878446 ) ) ;
#671580 = CARTESIAN_POINT ( 'NONE',  ( 11.20624999999989591, 8.056762568525652313, -26.86908814583842187 ) ) ;
#671579 = CARTESIAN_POINT ( 'NONE',  ( 4.398495084414248524, 35.58606769099420575, 14.20772219643446377 ) ) ;
#671582 = CARTESIAN_POINT ( 'NONE',  ( 1.955965614678611519, 13.98702260975471567, -2.134523027080836854E-16 ) ) ;
#671583 = CARTESIAN_POINT ( 'NONE',  ( 13.52213107679905590, 8.261744493052072258, -2.756600202665730137 ) ) ;
#671586 = CARTESIAN_POINT ( 'NONE',  ( -1.655648280026652319, -14.22399999999998599, -1.748106111181153333 ) ) ;
#671585 = CARTESIAN_POINT ( 'NONE',  ( 14.87037246887388697, 24.47686551974964786, 0.2800757319497998443 ) ) ;
#671584 = CARTESIAN_POINT ( 'NONE',  ( -11.28284560003839054, -8.978761454052598623, -2.480881484115976310 ) ) ;
#671587 = CARTESIAN_POINT ( 'NONE',  ( 12.84999999999999964, 8.239948077021857387, -28.54500000000000171 ) ) ;
#671588 = ORIENTED_EDGE ( 'NONE', *, *, #103502, .T. ) ;
#671589 = CARTESIAN_POINT ( 'NONE',  ( -58.53027950000004154, 0.9972425559521770344, -0.3999993399999745569 ) ) ;
#671590 = SURFACE_STYLE_FILL_AREA ( #142485 ) ;
#671591 = CARTESIAN_POINT ( 'NONE',  ( -32.99999999999999289, 3.493540626444868810E-16, -8.728336867820694067 ) ) ;
#671593 =( NAMED_UNIT ( * ) SI_UNIT ( $, .STERADIAN. ) SOLID_ANGLE_UNIT ( ) );
#671592 = CARTESIAN_POINT ( 'NONE',  ( 12.02110590884947072, 8.534571958015693127, -3.217190405103353079 ) ) ;
#671594 =( NAMED_UNIT ( * ) SI_UNIT ( $, .STERADIAN. ) SOLID_ANGLE_UNIT ( ) );
#671596 = ORIENTED_EDGE ( 'NONE', *, *, #208985, .T. ) ;
#671595 = MECHANICAL_DESIGN_GEOMETRIC_PRESENTATION_REPRESENTATION (  '', ( #785137 ), #175938 ) ;
#671597 = CARTESIAN_POINT ( 'NONE',  ( 13.88601165636086243, 26.08830706908798192, 5.327742399641053339 ) ) ;
#671598 = DIRECTION ( 'NONE',  ( 0.000000000000000000, 0.7521597245252595876, 0.6589808409977376824 ) ) ;
#671599 = CARTESIAN_POINT ( 'NONE',  ( -13.15000000000000036, -9.113973191263326612, -28.30436675627899135 ) ) ;
#671600 = ORIENTED_EDGE ( 'NONE', *, *, #343040, .T. ) ;
#671601 = EDGE_CURVE ( 'NONE', #443951, #438213, #294374, .T. ) ;
#671602 = EDGE_CURVE ( 'NONE', #593731, #501266, #275071, .T. ) ;
#671603 = ORIENTED_EDGE ( 'NONE', *, *, #492772, .T. ) ;
#671604 = DIRECTION ( 'NONE',  ( 1.000000000000000000, 0.000000000000000000, 0.000000000000000000 ) ) ;
#671607 = ORIENTED_EDGE ( 'NONE', *, *, #588365, .T. ) ;
#671606 = CARTESIAN_POINT ( 'NONE',  ( -12.34252293496968811, 7.839999999999988312, -2.923316150746160691 ) ) ;
#671605 = B_SPLINE_CURVE_WITH_KNOTS ( 'NONE', 3,
 ( #562585, #570406, #17717, #332113, #574344, #81414, #451229, #387757, #443460, #264566, #686073, #29544 ),
 .UNSPECIFIED., .F., .F.,
 ( 4, 1, 1, 1, 1, 2, 2, 4 ),
 ( 0.000000000000000000, 0.2500000000000247580, 0.3750000000000360267, 0.4375000000000406342, 0.4687500000000429656, 0.4843750000000442424, 0.5000000000000455191, 1.000000000000000000 ),
 .UNSPECIFIED. ) ;
#671608 = ORIENTED_EDGE ( 'NONE', *, *, #621089, .T. ) ;
#671609 = VERTEX_POINT ( 'NONE', #615231 ) ;
#671611 = CARTESIAN_POINT ( 'NONE',  ( 10.82041302099486124, 8.031280962411084801, -2.087445672102100858 ) ) ;
#671610 = CARTESIAN_POINT ( 'NONE',  ( 0.8627240077106632654, 2.082800000000093021, -147.4966093749999345 ) ) ;
#671613 = CARTESIAN_POINT ( 'NONE',  ( -9.443363976637289881, 31.29113545706329447, -11.65430794842965767 ) ) ;
#671612 =( NAMED_UNIT ( * ) SI_UNIT ( $, .STERADIAN. ) SOLID_ANGLE_UNIT ( ) );
#671615 = ORIENTED_EDGE ( 'NONE', *, *, #776771, .T. ) ;
#671614 = CARTESIAN_POINT ( 'NONE',  ( -14.20000000000000107, 8.399999999999998579, -1.099999999999999867 ) ) ;
#671617 = ORIENTED_EDGE ( 'NONE', *, *, #734817, .T. ) ;
#671616 =( LENGTH_UNIT ( ) NAMED_UNIT ( * ) SI_UNIT ( .MILLI., .METRE. ) );
#671618 = CARTESIAN_POINT ( 'NONE',  ( -11.97244800315509927, 7.821238197802499847, -27.85000000000000142 ) ) ;
#671619 = UNCERTAINTY_MEASURE_WITH_UNIT (LENGTH_MEASURE( 1.000000000000000082E-05 ), #71943, 'distance_accuracy_value', 'NONE');
#671621 = ORIENTED_EDGE ( 'NONE', *, *, #130900, .F. ) ;
#671620 = CARTESIAN_POINT ( 'NONE',  ( -139.6999999999999886, 11.75269999999999904, 88.89999999999999147 ) ) ;
#671622 = ORIENTED_EDGE ( 'NONE', *, *, #55718, .T. ) ;
#671623 = UNCERTAINTY_MEASURE_WITH_UNIT (LENGTH_MEASURE( 1.000000000000000082E-05 ), #537589, 'distance_accuracy_value', 'NONE');
#671624 =( NAMED_UNIT ( * ) PLANE_ANGLE_UNIT ( ) SI_UNIT ( $, .RADIAN. ) );
#671625 = CARTESIAN_POINT ( 'NONE',  ( 12.70026351879180027, 8.959999999999999076, -27.85000000000000142 ) ) ;
#671627 = CARTESIAN_POINT ( 'NONE',  ( -10.82453133648840016, -8.292402252725359801, -3.168672092215139902 ) ) ;
#671626 = CARTESIAN_POINT ( 'NONE',  ( 4.493161107109418850, 36.33132367624326520, -14.31123762998989335 ) ) ;
#671628 = SURFACE_STYLE_FILL_AREA ( #607918 ) ;
#671629 = DIRECTION ( 'NONE',  ( 0.4528569119653379493, -0.8915832082790804414, 0.000000000000000000 ) ) ;
#671630 = CARTESIAN_POINT ( 'NONE',  ( 13.86041314000455849, 13.41319386471573338, 5.393985440046264124 ) ) ;
#671631 = CARTESIAN_POINT ( 'NONE',  ( 9.634999999999999787, -5.324999999999939782, -32.67999999999999972 ) ) ;
#671633 = EDGE_CURVE ( 'NONE', #769264, #354843, #74301, .T. ) ;
#671632 = ORIENTED_EDGE ( 'NONE', *, *, #60324, .T. ) ;
#671634 = CARTESIAN_POINT ( 'NONE',  ( -11.49668960163639930, -9.339999999999999858, -27.85000000000000142 ) ) ;
#671636 = AXIS2_PLACEMENT_3D ( 'NONE', #49272, #176460, #108891 ) ;
#671635 = CARTESIAN_POINT ( 'NONE',  ( -14.35027055654352246, 27.15651434482321847, -4.366891463551181296 ) ) ;
#671637 = CARTESIAN_POINT ( 'NONE',  ( 10.32952631366990737, 34.19273797438555107, 27.48513307810184969 ) ) ;
#671639 = ORIENTED_EDGE ( 'NONE', *, *, #235387, .F. ) ;
#671638 = FACE_OUTER_BOUND ( 'NONE', #277723, .T. ) ;
#671641 = MECHANICAL_DESIGN_GEOMETRIC_PRESENTATION_REPRESENTATION (  '', ( #353940 ), #10574 ) ;
#671640 = SURFACE_STYLE_USAGE ( .BOTH. , #357829 ) ;
#671642 = CARTESIAN_POINT ( 'NONE',  ( -12.07817486039374089, 5.080000000000000071, 8.942040514177644894 ) ) ;
#671644 = B_SPLINE_CURVE_WITH_KNOTS ( 'NONE', 3,
 ( #190126, #428858, #786746, #55015 ),
 .UNSPECIFIED., .F., .F.,
 ( 4, 4 ),
 ( 0.000000000000000000, 1.000000000000000000 ),
 .UNSPECIFIED. ) ;
#671643 = CARTESIAN_POINT ( 'NONE',  ( -18.36550000000001859, 15.24523176857475626, 1.157198551704108125 ) ) ;
#671645 = CIRCLE ( 'NONE', #328898, 27.94000000000000128 ) ;
#671646 = CARTESIAN_POINT ( 'NONE',  ( -9.833597924366317855, 6.414679850597844180, 19.66719584913304075 ) ) ;
#671649 = ORIENTED_EDGE ( 'NONE', *, *, #556381, .F. ) ;
#671648 =( NAMED_UNIT ( * ) PLANE_ANGLE_UNIT ( ) SI_UNIT ( $, .RADIAN. ) );
#671647 = UNCERTAINTY_MEASURE_WITH_UNIT (LENGTH_MEASURE( 1.000000000000000082E-05 ), #784858, 'distance_accuracy_value', 'NONE');
#671651 = EDGE_CURVE ( 'NONE', #361823, #548912, #70357, .T. ) ;
#671650 = VECTOR ( 'NONE', #609766, 1000.000000000000000 ) ;
#671652 = CARTESIAN_POINT ( 'NONE',  ( 12.87638990586545340, -8.979318112510256356, -2.934469468204234932 ) ) ;
#671654 = EDGE_CURVE ( 'NONE', #307299, #702132, #700756, .T. ) ;
#671653 = CARTESIAN_POINT ( 'NONE',  ( 0.2453834026692147119, 34.87323233093285779, -14.99799303544505413 ) ) ;
#671655 = CARTESIAN_POINT ( 'NONE',  ( 4.317999999999842409, 56.58258655000000914, -50.29200000000032134 ) ) ;
#671656 = CARTESIAN_POINT ( 'NONE',  ( 27.80876380193955200, 2.705061584908394767, 2.680814744288004814 ) ) ;
#671657 =( GEOMETRIC_REPRESENTATION_CONTEXT ( 3 ) GLOBAL_UNCERTAINTY_ASSIGNED_CONTEXT ( ( #131572 ) ) GLOBAL_UNIT_ASSIGNED_CONTEXT ( ( #148013, #484315, #428805 ) ) REPRESENTATION_CONTEXT ( 'NONE', 'WORKASPACE' ) );
#671659 = EDGE_LOOP ( 'NONE', ( #120937, #473044, #327542, #47618, #775258 ) ) ;
#671658 = SURFACE_STYLE_USAGE ( .BOTH. , #409645 ) ;
#671660 = FACE_OUTER_BOUND ( 'NONE', #454540, .T. ) ;
#671662 = DIRECTION ( 'NONE',  ( 1.000000000000000000, 0.000000000000000000, 0.000000000000000000 ) ) ;
#671661 = VECTOR ( 'NONE', #344746, 1000.000000000000000 ) ;
#671663 = CARTESIAN_POINT ( 'NONE',  ( -14.19999999999999751, 7.644571529443654256, -3.910679582531388920 ) ) ;
#671664 = FACE_OUTER_BOUND ( 'NONE', #690331, .T. ) ;
#671668 = VERTEX_POINT ( 'NONE', #420735 ) ;
#671667 = CARTESIAN_POINT ( 'NONE',  ( 6.095995088803892514, -1.016781500059550147, -138.4808007003631474 ) ) ;
#671666 = CARTESIAN_POINT ( 'NONE',  ( 2.221779486634962719, 14.94444911248730712, -0.02540000000000029040 ) ) ;
#671665 = SURFACE_SIDE_STYLE ('',( #306037 ) ) ;
#671669 = VERTEX_POINT ( 'NONE', #313331 ) ;
#671672 = EDGE_CURVE ( 'NONE', #120840, #359485, #675048, .T. ) ;
#671671 = CARTESIAN_POINT ( 'NONE',  ( -11.52271739236775439, -15.19045940240534520, 6.347992288559901830 ) ) ;
#671670 = DIRECTION ( 'NONE',  ( 4.236004977588055214E-17, -0.5735767428652470690, -0.8191518296653523823 ) ) ;
#671674 = ORIENTED_EDGE ( 'NONE', *, *, #598177, .T. ) ;
#671673 = CARTESIAN_POINT ( 'NONE',  ( -10.24024685212540220, -10.53535938686229834, -27.97021556828983435 ) ) ;
#671678 = DIRECTION ( 'NONE',  ( 0.000000000000000000, 0.000000000000000000, 1.000000000000000000 ) ) ;
#671677 = CARTESIAN_POINT ( 'NONE',  ( -8.615629656084974997, 19.24046006508523732, 27.24331232577272388 ) ) ;
#671676 = CARTESIAN_POINT ( 'NONE',  ( -12.74999999999999645, 15.49999999999999289, -44.50000000000000000 ) ) ;
#671675 =( NAMED_UNIT ( * ) SI_UNIT ( $, .STERADIAN. ) SOLID_ANGLE_UNIT ( ) );
#671679 = CARTESIAN_POINT ( 'NONE',  ( -58.49417271844101407, -2.597379905412442458, 5.629268407308000377 ) ) ;
#671681 = LINE ( 'NONE', #492519, #19652 ) ;
#671680 = CARTESIAN_POINT ( 'NONE',  ( 14.40000000000000036, -9.900000000000000355, -27.85000000000000142 ) ) ;
#671682 = CARTESIAN_POINT ( 'NONE',  ( 10.25568760159640114, 8.833218524320290754, -2.971535849041360144 ) ) ;
#671683 = SURFACE_STYLE_FILL_AREA ( #783193 ) ;
#671684 = LINE ( 'NONE', #492523, #574465 ) ;
#671686 = CARTESIAN_POINT ( 'NONE',  ( 12.26463842074649335, 8.120823424834297199, -3.085448699533479999 ) ) ;
#671685 = AXIS2_PLACEMENT_3D ( 'NONE', #683145, #436665, #619431 ) ;
#671687 = DIRECTION ( 'NONE',  ( 0.7071067811865481278, 0.7071067811865469066, 0.000000000000000000 ) ) ;
#671689 = EDGE_CURVE ( 'NONE', #103903, #22406, #305418, .T. ) ;
#671688 = CARTESIAN_POINT ( 'NONE',  ( 5.474934402576399073, 36.21930889264978504, 13.96513963522883550 ) ) ;
#671690 = CARTESIAN_POINT ( 'NONE',  ( -13.65000000000026148, -10.03561817022509928, -27.46519912694419929 ) ) ;
#671691 = VERTEX_POINT ( 'NONE', #118352 ) ;
#671693 =( GEOMETRIC_REPRESENTATION_CONTEXT ( 3 ) GLOBAL_UNCERTAINTY_ASSIGNED_CONTEXT ( ( #264145 ) ) GLOBAL_UNIT_ASSIGNED_CONTEXT ( ( #482354, #243909, #311531 ) ) REPRESENTATION_CONTEXT ( 'NONE', 'WORKASPACE' ) );
#671692 = SURFACE_STYLE_USAGE ( .BOTH. , #548259 ) ;
#671695 = LINE ( 'NONE', #153305, #124460 ) ;
#671694 =( NAMED_UNIT ( * ) PLANE_ANGLE_UNIT ( ) SI_UNIT ( $, .RADIAN. ) );
#671698 = CARTESIAN_POINT ( 'NONE',  ( -12.16264101100860451, -7.839999999999995417, -2.600000000000002309 ) ) ;
#671697 = FACE_OUTER_BOUND ( 'NONE', #646362, .T. ) ;
#671696 = CARTESIAN_POINT ( 'NONE',  ( 12.03557629977258792, -9.616553074195172357, -27.35905552325693080 ) ) ;
#671699 = ADVANCED_FACE ( 'NONE', ( #603418 ), #619141, .F. ) ;
#671700 = CARTESIAN_POINT ( 'NONE',  ( 13.19910832974940895, 24.62893507908561830, 6.854905590222088563 ) ) ;
#671701 =( BOUNDED_SURFACE ( )  B_SPLINE_SURFACE ( 1, 2, ( 
 ( #678859, #626912, #253422, #567089, #376700, #571032, #261259, #619050, #313236, #141868, #78102, #18317, #436280, #257377, #690620, #444071, #499646, #74214, #694512, #682778, #317115, #495714, #137949, #742386, #503569, #746295, #22245, #738496, #265175, #70268, #511352, #686698, #14436, #750212, #205425, #380583, #447974, #622952, #321023, #193682, #563197, #559306, #269100, #145773, #388367, #630814, #85995, #328784, #26210, #754120, #555358, #372777, #209302, #451856, #615134, #578882, #519245, #523122, #149685, #404066, #527018 ),
 ( #34062, #467425, #221069, #276938, #638686, #471359, #761958, #213253, #574973, #702305, #217171, #37999, #280847, #161385, #30157, #646534, #634733, #288701, #463519, #459642, #706230, #765869, #157533, #41927, #400156, #97657, #392296, #530984, #515303, #101559, #344498, #273023, #455781, #773704, #586719, #284787, #332729, #336630, #769778, #642585, #228931, #89915, #105474, #224981, #698418, #758038, #153606, #340528, #710135, #582789, #165279, #396239, #408001, #93825, #650484, #348405, #590607, #45855, #177017, #49827, #546578 ),
 ( #666130, #538828, #486946, #721893, #479174, #670017, #121248, #65422, #785463, #308339, #364020, #367895, #725777, #598467, #411973, #423613, #781544, #714094, #169200, #654448, #352330, #292631, #296549, #304380, #534943, #718004, #53729, #542693, #1673, #356265, #109458, #606299, #244634, #240713, #658363, #180950, #236812, #777661, #729656, #594537, #61509, #113395, #184861, #427541, #419739, #232881, #125204, #610221, #550488, #173132, #5618, #662256, #248536, #117353, #360139, #475264, #415867, #602400, #483079, #57606, #300465 ) ),
 .UNSPECIFIED., .F., .F., .F. ) 
 B_SPLINE_SURFACE_WITH_KNOTS ( ( 2, 1, 2 ),
 ( 3, 2, 2, 2, 2, 2, 2, 2, 2, 2, 2, 2, 2, 2, 2, 2, 2, 2, 2, 2, 2, 2, 2, 2, 2, 2, 2, 2, 2, 2, 3 ),
 ( 0.000000000000000000, 1.000000000000000000, 1.010000000000000009 ),
 ( 0.000000000000000000, 0.03333333333333329818, 0.06666666666666669350, 0.1000000000000000056, 0.1333333333333329984, 0.1666666666666670182, 0.2000000000000000111, 0.2333333333333330040, 0.2666666666666669960, 0.2999999999999999889, 0.3333333333333329818, 0.3666666666666669738, 0.4000000000000000222, 0.4333333333333329596, 0.4666666666666670071, 0.5000000000000000000, 0.5333333333333329929, 0.5666666666666670960, 0.5999999999999999778, 0.6333333333333330817, 0.6666666666666670737, 0.6999999999999999556, 0.7333333333333330595, 0.7666666666666670515, 0.8000000000000000444, 0.8333333333333330373, 0.8666666666666670293, 0.9000000000000000222, 0.9333333333333330151, 0.9666666666666670071, 1.000000000000000000 ),
 .UNSPECIFIED. ) 
 GEOMETRIC_REPRESENTATION_ITEM ( )  RATIONAL_B_SPLINE_SURFACE ( (
 ( 1.000000000000000000, 0.8660254037844389297, 1.000000000000000000, 0.8660254037844389297, 1.000000000000000000, 0.8660254037844389297, 1.000000000000000000, 0.8660254037844389297, 1.000000000000000000, 0.8660254037844389297, 1.000000000000000000, 0.8660254037844389297, 1.000000000000000000, 0.8660254037844389297, 1.000000000000000000, 0.8660254037844389297, 1.000000000000000000, 0.8660254037844389297, 1.000000000000000000, 0.8660254037844389297, 1.000000000000000000, 0.8660254037844389297, 1.000000000000000000, 0.8660254037844389297, 1.000000000000000000, 0.8660254037844389297, 1.000000000000000000, 0.8660254037844389297, 1.000000000000000000, 0.8660254037844389297, 1.000000000000000000, 0.8660254037844389297, 1.000000000000000000, 0.8660254037844389297, 1.000000000000000000, 0.8660254037844389297, 1.000000000000000000, 0.8660254037844389297, 1.000000000000000000, 0.8660254037844389297, 1.000000000000000000, 0.8660254037844389297, 1.000000000000000000, 0.8660254037844389297, 1.000000000000000000, 0.8660254037844389297, 1.000000000000000000, 0.8660254037844389297, 1.000000000000000000, 0.8660254037844389297, 1.000000000000000000, 0.8660254037844389297, 1.000000000000000000, 0.8660254037844389297, 1.000000000000000000, 0.8660254037844389297, 1.000000000000000000, 0.8660254037844389297, 1.000000000000000000, 0.8660254037844389297, 1.000000000000000000),
 ( 1.000000000000000000, 0.8660254037844389297, 1.000000000000000000, 0.8660254037844389297, 1.000000000000000000, 0.8660254037844389297, 1.000000000000000000, 0.8660254037844389297, 1.000000000000000000, 0.8660254037844389297, 1.000000000000000000, 0.8660254037844389297, 1.000000000000000000, 0.8660254037844389297, 1.000000000000000000, 0.8660254037844389297, 1.000000000000000000, 0.8660254037844389297, 1.000000000000000000, 0.8660254037844389297, 1.000000000000000000, 0.8660254037844389297, 1.000000000000000000, 0.8660254037844389297, 1.000000000000000000, 0.8660254037844389297, 1.000000000000000000, 0.8660254037844389297, 1.000000000000000000, 0.8660254037844389297, 1.000000000000000000, 0.8660254037844389297, 1.000000000000000000, 0.8660254037844389297, 1.000000000000000000, 0.8660254037844389297, 1.000000000000000000, 0.8660254037844389297, 1.000000000000000000, 0.8660254037844389297, 1.000000000000000000, 0.8660254037844389297, 1.000000000000000000, 0.8660254037844389297, 1.000000000000000000, 0.8660254037844389297, 1.000000000000000000, 0.8660254037844389297, 1.000000000000000000, 0.8660254037844389297, 1.000000000000000000, 0.8660254037844389297, 1.000000000000000000, 0.8660254037844389297, 1.000000000000000000, 0.8660254037844389297, 1.000000000000000000, 0.8660254037844389297, 1.000000000000000000, 0.8660254037844389297, 1.000000000000000000),
 ( 1.000000000000000000, 0.8660254037844389297, 1.000000000000000000, 0.8660254037844389297, 1.000000000000000000, 0.8660254037844389297, 1.000000000000000000, 0.8660254037844389297, 1.000000000000000000, 0.8660254037844389297, 1.000000000000000000, 0.8660254037844389297, 1.000000000000000000, 0.8660254037844389297, 1.000000000000000000, 0.8660254037844389297, 1.000000000000000000, 0.8660254037844389297, 1.000000000000000000, 0.8660254037844389297, 1.000000000000000000, 0.8660254037844389297, 1.000000000000000000, 0.8660254037844389297, 1.000000000000000000, 0.8660254037844389297, 1.000000000000000000, 0.8660254037844389297, 1.000000000000000000, 0.8660254037844389297, 1.000000000000000000, 0.8660254037844389297, 1.000000000000000000, 0.8660254037844389297, 1.000000000000000000, 0.8660254037844389297, 1.000000000000000000, 0.8660254037844389297, 1.000000000000000000, 0.8660254037844389297, 1.000000000000000000, 0.8660254037844389297, 1.000000000000000000, 0.8660254037844389297, 1.000000000000000000, 0.8660254037844389297, 1.000000000000000000, 0.8660254037844389297, 1.000000000000000000, 0.8660254037844389297, 1.000000000000000000, 0.8660254037844389297, 1.000000000000000000, 0.8660254037844389297, 1.000000000000000000, 0.8660254037844389297, 1.000000000000000000, 0.8660254037844389297, 1.000000000000000000, 0.8660254037844389297, 1.000000000000000000) ) ) 
 REPRESENTATION_ITEM ( '' )  SURFACE ( )  );
#671703 = CARTESIAN_POINT ( 'NONE',  ( -36.99999999999999289, -1.168044731971836601E-16, -8.728336867820694067 ) ) ;
#671702 = LINE ( 'NONE', #190478, #364230 ) ;
#671704 = DIRECTION ( 'NONE',  ( -0.000000000000000000, -0.000000000000000000, 1.000000000000000000 ) ) ;
#671706 = VECTOR ( 'NONE', #569088, 1000.000000000000000 ) ;
#671705 = DIRECTION ( 'NONE',  ( -0.000000000000000000, 1.000000000000000000, -0.000000000000000000 ) ) ;
#671709 = CARTESIAN_POINT ( 'NONE',  ( 25.71441160099478651, -10.92761220760382201, -2.214014507496927742 ) ) ;
#671708 = VECTOR ( 'NONE', #107547, 1000.000000000000000 ) ;
#671707 =( GEOMETRIC_REPRESENTATION_CONTEXT ( 3 ) GLOBAL_UNCERTAINTY_ASSIGNED_CONTEXT ( ( #5860 ) ) GLOBAL_UNIT_ASSIGNED_CONTEXT ( ( #770206, #300908, #46306 ) ) REPRESENTATION_CONTEXT ( 'NONE', 'WORKASPACE' ) );
#671710 = DIRECTION ( 'NONE',  ( -1.000000000000000000, 0.000000000000000000, 0.000000000000000000 ) ) ;
#671712 = EDGE_CURVE ( 'NONE', #224749, #460144, #58631, .T. ) ;
#671711 = CARTESIAN_POINT ( 'NONE',  ( 8.416631703667075470, 14.47902942772300960, 0.8008338458370676261 ) ) ;
#671713 = VECTOR ( 'NONE', #769431, 1000.000000000000114 ) ;
#671714 = ADVANCED_FACE ( 'NONE', ( #484065 ), #726797, .T. ) ;
#671716 = CARTESIAN_POINT ( 'NONE',  ( 18.25000000000000355, 37.58000000000000540, 5.900000000000000355 ) ) ;
#671715 = CARTESIAN_POINT ( 'NONE',  ( 13.87218853964553311, 12.47139999999999027, -5.706346039325597808 ) ) ;
#671718 = DIRECTION ( 'NONE',  ( 1.000000000000000000, 0.000000000000000000, 0.000000000000000000 ) ) ;
#671717 = DIRECTION ( 'NONE',  ( -1.423329229338996622E-15, 1.232595164407829167E-32, 1.000000000000000000 ) ) ;
#671719 = VECTOR ( 'NONE', #28933, 1000.000000000000114 ) ;
#671720 = AXIS2_PLACEMENT_3D ( 'NONE', #94875, #520321, #770867 ) ;
#671721 = ORIENTED_EDGE ( 'NONE', *, *, #74865, .F. ) ;
#671723 = VERTEX_POINT ( 'NONE', #690719 ) ;
#671722 = LINE ( 'NONE', #615886, #777291 ) ;
#671724 = SURFACE_SIDE_STYLE ('',( #55364 ) ) ;
#671725 = CARTESIAN_POINT ( 'NONE',  ( 14.20582187526887452, 20.21146018762178187, 4.816079926191564553 ) ) ;
#671728 =( NAMED_UNIT ( * ) SI_UNIT ( $, .STERADIAN. ) SOLID_ANGLE_UNIT ( ) );
#671727 = CARTESIAN_POINT ( 'NONE',  ( 2.255433539015821331, 14.51031662436209047, -0.02540000000000027305 ) ) ;
#671726 = CARTESIAN_POINT ( 'NONE',  ( -11.22397293496969972, -9.795890263930619568, -28.40023736955570044 ) ) ;
#671729 = CARTESIAN_POINT ( 'NONE',  ( -10.90293960163639575, 8.186430042638178861, -28.46034515370059026 ) ) ;
#671730 = FILL_AREA_STYLE ('',( #190504 ) ) ;
#671731 = CARTESIAN_POINT ( 'NONE',  ( -14.65321578701169081, 25.21789107142856068, 3.206753358035388857 ) ) ;
#671732 = B_SPLINE_CURVE_WITH_KNOTS ( 'NONE', 3,
 ( #627917, #553413, #676930, #266181, #434363, #508433, #206399, #191757, #90930, #493788, #370844, #150650, #699410, #325879, #251501, #635737, #385488, #337594, #132110, #751223, #736556, #35065, #691607, #512361, #755095, #87008, #568092, #277936, #393298, #329811, #672983, #397217, #210293, #389370, #187800, #613167, #311274, #572034, #8546, #23254, #27245, #333714, #575973, #31141, #274027, #759053, #214243, #154625, #639689, #468395, #643593, #285775, #405035, #583789, #703298, #655445, #222052, #114405, #476245, #357229, #524104, #528027 ),
 .UNSPECIFIED., .F., .F.,
 ( 4, 2, 2, 2, 2, 2, 2, 2, 2, 2, 2, 2, 2, 2, 2, 2, 2, 2, 2, 2, 2, 2, 2, 2, 2, 2, 2, 2, 2, 2, 4 ),
 ( 0.000000000000000000, 0.03125000000000000000, 0.04687500000000000000, 0.05468750000000000000, 0.05859375000000000000, 0.06250000000000000000, 0.09375000000000000000, 0.1250000000000000000, 0.1875000000000000000, 0.2187500000000000000, 0.2500000000000000000, 0.3750000000000000000, 0.4375000000000000000, 0.4687500000000000000, 0.4843750000000000000, 0.5000000000000000000, 0.5625000000000000000, 0.5937500000000000000, 0.6250000000000000000, 0.6875000000000000000, 0.7187500000000000000, 0.7343750000000000000, 0.7421875000000000000, 0.7500000000000000000, 0.8125000000000000000, 0.8437500000000000000, 0.8593750000000000000, 0.8671875000000000000, 0.8710937500000000000, 0.8750000000000000000, 1.000000000000000000 ),
 .UNSPECIFIED. ) ;
#671734 = ORIENTED_EDGE ( 'NONE', *, *, #515674, .F. ) ;
#671733 = CARTESIAN_POINT ( 'NONE',  ( 7.360000000000134435, 0.4500000000002120082, -31.50000000000000000 ) ) ;
#671735 = EDGE_LOOP ( 'NONE', ( #425143, #270258 ) ) ;
#671737 = VERTEX_POINT ( 'NONE', #638782 ) ;
#671736 = FILL_AREA_STYLE_COLOUR ( '', #80557 ) ;
#671738 = ORIENTED_EDGE ( 'NONE', *, *, #215660, .T. ) ;
#671739 = CIRCLE ( 'NONE', #709765, 14.99999999999999645 ) ;
#671741 = VERTEX_POINT ( 'NONE', #682869 ) ;
#671740 =( GEOMETRIC_REPRESENTATION_CONTEXT ( 3 ) GLOBAL_UNCERTAINTY_ASSIGNED_CONTEXT ( ( #457396 ) ) GLOBAL_UNIT_ASSIGNED_CONTEXT ( ( #195538, #8370, #12333 ) ) REPRESENTATION_CONTEXT ( 'NONE', 'WORKASPACE' ) );
#671742 = CARTESIAN_POINT ( 'NONE',  ( -11.05651351879210509, 8.613569957361850271, -27.23965484629941969 ) ) ;
#671745 = ORIENTED_EDGE ( 'NONE', *, *, #546560, .F. ) ;
#671744 = EDGE_CURVE ( 'NONE', #673522, #69554, #201566, .T. ) ;
#671743 = DIRECTION ( 'NONE',  ( -3.633532478726964964E-30, -1.217353801978050040E-15, 1.000000000000000000 ) ) ;
#671746 = AXIS2_PLACEMENT_3D ( 'NONE', #579071, #209511, #217361 ) ;
#671747 = PRESENTATION_LAYER_ASSIGNMENT (  '', '', ( #342037 ) ) ;
#671748 = COLOUR_RGB ( '',0.2509803921568627416, 0.2509803921568627416, 0.2509803921568627416 ) ;
#671749 = CARTESIAN_POINT ( 'NONE',  ( -60.50578309557863577, 0.000000000000000000, 6.750000000000041744 ) ) ;
#671750 = B_SPLINE_CURVE_WITH_KNOTS ( 'NONE', 3,
 ( #309255, #730589, #424536, #483975 ),
 .UNSPECIFIED., .F., .F.,
 ( 4, 4 ),
 ( 0.000000000000000000, 1.000000000000000000 ),
 .UNSPECIFIED. ) ;
#671753 = CARTESIAN_POINT ( 'NONE',  ( 12.84999999999994102, -9.323906950295821616, -28.26055658171913620 ) ) ;
#671752 = CARTESIAN_POINT ( 'NONE',  ( 13.96716891269292127, 13.53722024978655902, 5.469752760956930970 ) ) ;
#671751 = SURFACE_STYLE_USAGE ( .BOTH. , #540472 ) ;
#671756 = SURFACE_STYLE_FILL_AREA ( #608037 ) ;
#671755 = CARTESIAN_POINT ( 'NONE',  ( -14.95336353965688403, 14.60889841772150888, 1.181913216298059011 ) ) ;
#671754 = CARTESIAN_POINT ( 'NONE',  ( 11.11418702739717013, 8.832027546841761279, -27.28124221372424429 ) ) ;
#671757 = ORIENTED_EDGE ( 'NONE', *, *, #586170, .T. ) ;
#671758 = UNCERTAINTY_MEASURE_WITH_UNIT (LENGTH_MEASURE( 1.000000000000000082E-05 ), #276666, 'distance_accuracy_value', 'NONE');
#671759 = ORIENTED_EDGE ( 'NONE', *, *, #131738, .F. ) ;
#671761 = ORIENTED_EDGE ( 'NONE', *, *, #215541, .T. ) ;
#671760 = CARTESIAN_POINT ( 'NONE',  ( 5.179977797055088651, 34.84335897558678852, -14.07720970767815771 ) ) ;
#671762 = TOROIDAL_SURFACE ( 'NONE', #176117, 0.4277265634154550078, 0.2999999999999999889 ) ;
#671764 = EDGE_CURVE ( 'NONE', #578118, #125940, #278879, .T. ) ;
#671763 = B_SPLINE_CURVE_WITH_KNOTS ( 'NONE', 3,
 ( #539247, #662680, #487386, #13935, #558805, #439691, #308763, #61954, #65855, #491307, #69773, #550931, #674444, #730096, #304832, #682289, #678376, #734056, #248992 ),
 .UNSPECIFIED., .F., .F.,
 ( 4, 1, 1, 1, 1, 1, 1, 1, 1, 1, 1, 1, 1, 1, 1, 1, 4 ),
 ( 0.000000000000000000, 0.06071531197170795119, 0.1196582208328512698, 0.1786370997393646742, 0.2377147833451357661, 0.2975386408135310412, 0.3590521117374994575, 0.4221988171449076455, 0.4878295848003829094, 0.5538978331259618582, 0.6184643649300781698, 0.6811729363304822593, 0.7436697730642662929, 0.8060987030376108864, 0.8691137271714657331, 0.9339397772952870991, 1.000000000000000000 ),
 .UNSPECIFIED. ) ;
#671766 = CARTESIAN_POINT ( 'NONE',  ( -13.55188146242995018, 20.41602496902831021, 6.128038796416843681 ) ) ;
#671765 = DIRECTION ( 'NONE',  ( -0.7071067811865462405, -4.664598552256194446E-34, 0.7071067811865489050 ) ) ;
#671767 = CARTESIAN_POINT ( 'NONE',  ( -11.79435375270141328, -16.12899999999999068, 7.656881005534412310 ) ) ;
#671769 = CARTESIAN_POINT ( 'NONE',  ( -12.52661466982170779, 8.978761802197539055, -28.18414828229543545 ) ) ;
#671768 = CARTESIAN_POINT ( 'NONE',  ( -1.661779285267051209, -1.661779285267056983, 150.9712500000000261 ) ) ;
#671770 = ORIENTED_EDGE ( 'NONE', *, *, #495006, .F. ) ;
#671771 = ORIENTED_EDGE ( 'NONE', *, *, #622297, .T. ) ;
#671772 = FILL_AREA_STYLE ('',( #615938 ) ) ;
#671773 = CARTESIAN_POINT ( 'NONE',  ( 11.89694599887866033, 19.20403757571626002, -8.925738700144846050 ) ) ;
#671776 = EDGE_LOOP ( 'NONE', ( #157119, #333468 ) ) ;
#671775 = VERTEX_POINT ( 'NONE', #444158 ) ;
#671774 = STYLED_ITEM ( 'NONE', ( #579261 ), #447597 ) ;
#671777 = PLANE ( 'NONE',  #479386 ) ;
#671778 = ADVANCED_FACE ( 'NONE', ( #328871 ), #455865, .F. ) ;
#671779 = CYLINDRICAL_SURFACE ( 'NONE', #149575, 0.9652000000000002800 ) ;
#671780 = EDGE_CURVE ( 'NONE', #565043, #240071, #332425, .T. ) ;
#671782 = ORIENTED_EDGE ( 'NONE', *, *, #456732, .F. ) ;
#671781 = CARTESIAN_POINT ( 'NONE',  ( -1.802905655184327882, 18.56639942220914463, 45.68079543451447933 ) ) ;
#671783 = SURFACE_SIDE_STYLE ('',( #504365 ) ) ;
#671784 = CARTESIAN_POINT ( 'NONE',  ( -12.72168960163640072, 7.839999999999999858, -27.85000000000000142 ) ) ;
#671787 = CARTESIAN_POINT ( 'NONE',  ( 10.11406371971843043, 34.27434237409740803, 26.58867076854294709 ) ) ;
#671786 = CARTESIAN_POINT ( 'NONE',  ( 10.87377293496949981, 8.296824189783871262, -3.150413255823510283 ) ) ;
#671785 = B_SPLINE_CURVE_WITH_KNOTS ( 'NONE', 3,
 ( #364152, #256602, #17517, #614317 ),
 .UNSPECIFIED., .F., .F.,
 ( 4, 4 ),
 ( 0.000000000000000000, 1.000000000000000000 ),
 .UNSPECIFIED. ) ;
#671789 =( LENGTH_UNIT ( ) NAMED_UNIT ( * ) SI_UNIT ( .MILLI., .METRE. ) );
#671788 = DIRECTION ( 'NONE',  ( -1.563736687844455078E-16, 0.000000000000000000, -1.000000000000000000 ) ) ;
#671790 = B_SPLINE_CURVE_WITH_KNOTS ( 'NONE', 3,
 ( #245419, #487732, #730446, #185657 ),
 .UNSPECIFIED., .F., .F.,
 ( 4, 4 ),
 ( 0.000000000000000000, 1.000000000000000000 ),
 .UNSPECIFIED. ) ;
#671791 = AXIS2_PLACEMENT_3D ( 'NONE', #672058, #548599, #67429 ) ;
#671792 = CIRCLE ( 'NONE', #99967, 1.189989999999998327 ) ;
#671793 = FILL_AREA_STYLE_COLOUR ( '', #566195 ) ;
#671794 = FILL_AREA_STYLE_COLOUR ( '', #385819 ) ;
#671797 = EDGE_CURVE ( 'NONE', #309268, #319291, #82122, .T. ) ;
#671796 = CARTESIAN_POINT ( 'NONE',  ( -12.96884314446290176, 8.116470791611757107, -28.34108699435832435 ) ) ;
#671795 = CARTESIAN_POINT ( 'NONE',  ( -10.58250626830299979, 7.975535327887899761, -2.965280360995160347 ) ) ;
#671798 = VERTEX_POINT ( 'NONE', #563288 ) ;
#671799 = CARTESIAN_POINT ( 'NONE',  ( 10.43667293496950421, 7.764640613137676617, -27.72978443171023599 ) ) ;
#671800 = CARTESIAN_POINT ( 'NONE',  ( 11.10115455055356826, -8.038971115211612783, -2.082235286065437396 ) ) ;
#671801 = CARTESIAN_POINT ( 'NONE',  ( 12.31395626830279966, 8.679999999999999716, -28.33497422611930361 ) ) ;
#671802 =( NAMED_UNIT ( * ) SI_UNIT ( $, .STERADIAN. ) SOLID_ANGLE_UNIT ( ) );
#671803 = EDGE_CURVE ( 'NONE', #81981, #5422, #2119, .T. ) ;
#671805 = ORIENTED_EDGE ( 'NONE', *, *, #268130, .T. ) ;
#671804 = CARTESIAN_POINT ( 'NONE',  ( -59.10000000000001563, 7.710518774641558437, -5.307313013155600778 ) ) ;
#671806 = CARTESIAN_POINT ( 'NONE',  ( -0.2939072811719583567, 34.86212138414877870, -14.99712034058785548 ) ) ;
#671808 =( NAMED_UNIT ( * ) PLANE_ANGLE_UNIT ( ) SI_UNIT ( $, .RADIAN. ) );
#671807 =( GEOMETRIC_REPRESENTATION_CONTEXT ( 3 ) GLOBAL_UNCERTAINTY_ASSIGNED_CONTEXT ( ( #666503 ) ) GLOBAL_UNIT_ASSIGNED_CONTEXT ( ( #682802, #372804, #364962 ) ) REPRESENTATION_CONTEXT ( 'NONE', 'WORKASPACE' ) );
#671809 = CARTESIAN_POINT ( 'NONE',  ( -126.9999999999999716, 6.499999999999999112, -130.3000000000000398 ) ) ;
#671811 = CARTESIAN_POINT ( 'NONE',  ( 11.45614255904350287, 8.118094945536091345, -27.36172612275800375 ) ) ;
#671810 = CARTESIAN_POINT ( 'NONE',  ( -1.591122502844649609E-13, 14.44989999999999952, -14.97499999999999964 ) ) ;
#671813 = CARTESIAN_POINT ( 'NONE',  ( -58.21265675832800923, 1.022029368252997283, 6.878320749050001126 ) ) ;
#671812 = CARTESIAN_POINT ( 'NONE',  ( 3.065194133344299132, 36.35612121225426563, 14.68348021038873163 ) ) ;
#671814 = ORIENTED_EDGE ( 'NONE', *, *, #699564, .F. ) ;
#671815 = CARTESIAN_POINT ( 'NONE',  ( 7.635000000000000675, 7.074999999999999289, -26.25377133444539979 ) ) ;
#671816 = EDGE_CURVE ( 'NONE', #769106, #731241, #595931, .T. ) ;
#671817 = CARTESIAN_POINT ( 'NONE',  ( 10.65822589237689932, -9.367829295262009026, -27.66378458724380351 ) ) ;
#671819 = CARTESIAN_POINT ( 'NONE',  ( 5.445071330503640006, 0.02540000000000000244, 12.25675015973561877 ) ) ;
#671818 = CARTESIAN_POINT ( 'NONE',  ( 14.32586629207857776, 20.85339999999998639, -4.446296771638917456 ) ) ;
#671821 = CARTESIAN_POINT ( 'NONE',  ( 15.15812806053458139, -13.58641686609115418, 15.15812806053457429 ) ) ;
#671820 = DIRECTION ( 'NONE',  ( 0.000000000000000000, 0.000000000000000000, 1.000000000000000000 ) ) ;
#671822 = CARTESIAN_POINT ( 'NONE',  ( 5.240842348502413373, 34.67112044193812892, 26.60171103519602909 ) ) ;
#671823 = PRESENTATION_STYLE_ASSIGNMENT (( #731439 ) ) ;
#671826 = CARTESIAN_POINT ( 'NONE',  ( -13.60219782978783165, 25.08165997481781773, 6.015508558637934655 ) ) ;
#671825 = CARTESIAN_POINT ( 'NONE',  ( 6.943407610691045839, 2.610964793032094278, -13.48678928218225614 ) ) ;
#671824 = DIRECTION ( 'NONE',  ( -0.000000000000000000, -1.000000000000000000, -0.000000000000000000 ) ) ;
#671827 = ADVANCED_FACE ( 'NONE', ( #754202 ), #261347, .T. ) ;
#671828 = CARTESIAN_POINT ( 'NONE',  ( -14.59662484759371992, 18.76135727686607524, 3.455254558677554932 ) ) ;
#671829 = DIRECTION ( 'NONE',  ( -0.000000000000000000, -4.907343444090899293E-15, 1.000000000000000000 ) ) ;
#671830 = LINE ( 'NONE', #55463, #219877 ) ;
#671831 = CARTESIAN_POINT ( 'NONE',  ( 14.71306107202238067, 14.15405109746878054, 2.175307569752703785 ) ) ;
#671832 = CARTESIAN_POINT ( 'NONE',  ( -12.84999999999999964, -8.400000000000000355, -1.905000000000000249 ) ) ;
#671834 = CARTESIAN_POINT ( 'NONE',  ( 8.015479456772768074, -15.16113000873049543, -9.064967685500747052 ) ) ;
#671833 = VECTOR ( 'NONE', #302682, 1000.000000000000000 ) ;
#671835 = DIRECTION ( 'NONE',  ( 0.000000000000000000, -0.000000000000000000, -1.000000000000000000 ) ) ;
#671838 = CARTESIAN_POINT ( 'NONE',  ( -8.612109957251274039, 19.11521761737166969, 27.34819677348190226 ) ) ;
#671837 = CARTESIAN_POINT ( 'NONE',  ( -2.301495428448597558, 3.521097343016634351, 29.13892285977231111 ) ) ;
#671836 = DIRECTION ( 'NONE',  ( 0.000000000000000000, 0.000000000000000000, 1.000000000000000000 ) ) ;
#671840 = CARTESIAN_POINT ( 'NONE',  ( -10.08995239827859969, 8.025813845723186901, -28.48959288652138966 ) ) ;
#671839 = CARTESIAN_POINT ( 'NONE',  ( -9.987392559043797746, -10.32465918605589650, -27.35653568760848131 ) ) ;
#671841 = PLANE ( 'NONE',  #418701 ) ;
#671845 = PRESENTATION_STYLE_ASSIGNMENT (( #552294 ) ) ;
#671844 = SURFACE_SIDE_STYLE ('',( #480958 ) ) ;
#671843 = COLOUR_RGB ( '',0.7764705882352941346, 0.7568627450980391913, 0.7372549019607843590 ) ;
#671842 = CARTESIAN_POINT ( 'NONE',  ( -13.43489661819479508, -5.663749089486818100, -1.173772869848207279 ) ) ;
#671846 = CARTESIAN_POINT ( 'NONE',  ( 21.51591917325118430, 20.69439912474798859, 26.84625042072061163 ) ) ;
#671847 = EDGE_CURVE ( 'NONE', #769608, #768397, #180567, .T. ) ;
#671848 =( GEOMETRIC_REPRESENTATION_CONTEXT ( 3 ) GLOBAL_UNCERTAINTY_ASSIGNED_CONTEXT ( ( #86354 ) ) GLOBAL_UNIT_ASSIGNED_CONTEXT ( ( #304410, #725807, #670057 ) ) REPRESENTATION_CONTEXT ( 'NONE', 'WORKASPACE' ) );
#671849 = CARTESIAN_POINT ( 'NONE',  ( -12.36680767767520273, 7.840000000000014069, -27.52668384925382483 ) ) ;
#671850 = VERTEX_POINT ( 'NONE', #60622 ) ;
#671851 = VERTEX_POINT ( 'NONE', #482185 ) ;
#671852 = ORIENTED_EDGE ( 'NONE', *, *, #786472, .T. ) ;
#671853 = CIRCLE ( 'NONE', #342155, 15.08759999999999124 ) ;
#671854 = CARTESIAN_POINT ( 'NONE',  ( -11.07235426826330027, -10.00610201933770149, -27.28923308012189963 ) ) ;
#671855 = LINE ( 'NONE', #3497, #662932 ) ;
#671856 = DIRECTION ( 'NONE',  ( -0.000000000000000000, -0.000000000000000000, 1.000000000000000000 ) ) ;
#671857 = CARTESIAN_POINT ( 'NONE',  ( -12.63478960163640785, 8.399999999999993250, -3.246632301492350159 ) ) ;
#671858 = VERTEX_POINT ( 'NONE', #157618 ) ;
#671859 = ORIENTED_EDGE ( 'NONE', *, *, #1357, .F. ) ;
#671860 = CARTESIAN_POINT ( 'NONE',  ( 10.20001247545058831, 34.25263221548748049, 27.06788982148166767 ) ) ;
#671862 = EDGE_LOOP ( 'NONE', ( #315986, #211590 ) ) ;
#671861 = FILL_AREA_STYLE_COLOUR ( '', #454773 ) ;
#671865 = CARTESIAN_POINT ( 'NONE',  ( 6.115543770848598903, 1.709600673230993406, -140.3313646129834922 ) ) ;
#671864 = DIRECTION ( 'NONE',  ( 0.000000000000000000, -1.000000000000000000, 0.000000000000000000 ) ) ;
#671863 = CARTESIAN_POINT ( 'NONE',  ( 11.46812293496950552, 7.840000000000022062, -27.52668384925377865 ) ) ;
#671868 = CARTESIAN_POINT ( 'NONE',  ( 2.243606792600371325, 2.539999999999996039, -15.07394535482324827 ) ) ;
#671867 = DIRECTION ( 'NONE',  ( -0.6768890516837757776, 0.000000000000000000, 0.7360850573885049375 ) ) ;
#671866 = CARTESIAN_POINT ( 'NONE',  ( 21.34149711586069031, 22.28492664953162716, 27.76434047585048503 ) ) ;
#671869 = PRESENTATION_LAYER_ASSIGNMENT (  '', '', ( #481545 ) ) ;
#671872 = ORIENTED_EDGE ( 'NONE', *, *, #260391, .T. ) ;
#671871 = ADVANCED_FACE ( 'NONE', ( #582875 ), #280929, .F. ) ;
#671870 = CARTESIAN_POINT ( 'NONE',  ( -12.35592761884686830, 8.441110541986713400, -3.227444105574007072 ) ) ;
#671873 = FILL_AREA_STYLE ('',( #186706 ) ) ;
#671875 = AXIS2_PLACEMENT_3D ( 'NONE', #157403, #400014, #30023 ) ;
#671874 =( NAMED_UNIT ( * ) PLANE_ANGLE_UNIT ( ) SI_UNIT ( $, .RADIAN. ) );
#671876 = CARTESIAN_POINT ( 'NONE',  ( 14.77799878578437465, 14.89165185810464642, 2.571457924278152340 ) ) ;
#671877 = FILL_AREA_STYLE ('',( #604215 ) ) ;
#671878 = CARTESIAN_POINT ( 'NONE',  ( -12.49999999999998757, 6.499999999999992006, 125.5000000000000568 ) ) ;
#671880 = ORIENTED_EDGE ( 'NONE', *, *, #576076, .T. ) ;
#671879 = CARTESIAN_POINT ( 'NONE',  ( -2.428380429704652954, 19.27543379710770566, 15.47119462803835788 ) ) ;
#671883 = EDGE_LOOP ( 'NONE', ( #17205, #297063 ) ) ;
#671882 = CARTESIAN_POINT ( 'NONE',  ( -14.78023972906838068, 24.74818269063814569, -1.658541218567335163 ) ) ;
#671881 = FILL_AREA_STYLE ('',( #441068 ) ) ;
#671885 = ORIENTED_EDGE ( 'NONE', *, *, #334438, .F. ) ;
#671884 = CARTESIAN_POINT ( 'NONE',  ( 14.50338134253194688, 31.21016831908904976, 3.295157259761167801 ) ) ;
#671886 = ORIENTED_EDGE ( 'NONE', *, *, #40175, .F. ) ;
#671887 = CARTESIAN_POINT ( 'NONE',  ( 7.776888533735066389, 35.69900122296010636, 12.67778110450957030 ) ) ;
#671888 = ORIENTED_EDGE ( 'NONE', *, *, #319002, .F. ) ;
#671889 = CARTESIAN_POINT ( 'NONE',  ( -58.82633051364403798, 2.750945481007339488, 0.4778836160501231944 ) ) ;
#671891 = CARTESIAN_POINT ( 'NONE',  ( 0.000000000000000000, 1.567244251809624567, -146.1571562499999573 ) ) ;
#671890 = MECHANICAL_DESIGN_GEOMETRIC_PRESENTATION_REPRESENTATION (  '', ( #265543 ), #735479 ) ;
#671892 = CARTESIAN_POINT ( 'NONE',  ( 12.86752293496951260, 7.839452125293174589, -2.277634658353278052 ) ) ;
#671893 =( LENGTH_UNIT ( ) NAMED_UNIT ( * ) SI_UNIT ( .MILLI., .METRE. ) );
#671894 = CARTESIAN_POINT ( 'NONE',  ( 10.32020626830279930, -7.978210570499468801, -2.109870414589213539 ) ) ;
#671895 = VERTEX_POINT ( 'NONE', #764 ) ;
#671896 = B_SPLINE_CURVE_WITH_KNOTS ( 'NONE', 3,
 ( #381375, #504360, #605063, #623768 ),
 .UNSPECIFIED., .F., .F.,
 ( 4, 4 ),
 ( 0.000000000000000000, 1.000000000000000000 ),
 .UNSPECIFIED. ) ;
#671897 = DIRECTION ( 'NONE',  ( -0.1612885487358218795, 0.000000000000000000, 0.9869072925288840947 ) ) ;
#671900 = LINE ( 'NONE', #231775, #163067 ) ;
#671899 = PRESENTATION_STYLE_ASSIGNMENT (( #727614 ) ) ;
#671898 = PRESENTATION_LAYER_ASSIGNMENT (  '', '', ( #379668 ) ) ;
#671901 = FACE_OUTER_BOUND ( 'NONE', #244962, .T. ) ;
#671902 = CARTESIAN_POINT ( 'NONE',  ( -11.76911647141636230, -9.332573960912970534, -28.33700023578841609 ) ) ;
#671903 = AXIS2_PLACEMENT_3D ( 'NONE', #494647, #558214, #435228 ) ;
#671904 = DIRECTION ( 'NONE',  ( -2.204927011813072228E-50, -1.000000000000000000, -2.050658692100459321E-16 ) ) ;
#671905 = CARTESIAN_POINT ( 'NONE',  ( -14.62669939926585272, 26.54479456632260437, 3.325612355614358417 ) ) ;
#671907 = FACE_OUTER_BOUND ( 'NONE', #658335, .T. ) ;
#671906 = LINE ( 'NONE', #496665, #435154 ) ;
#671908 =( LENGTH_UNIT ( ) NAMED_UNIT ( * ) SI_UNIT ( .MILLI., .METRE. ) );
#671909 = CARTESIAN_POINT ( 'NONE',  ( -11.03653403355659890, 19.64127341772150714, 10.15848987429464323 ) ) ;
#671911 = CARTESIAN_POINT ( 'NONE',  ( -11.43302804997378175, 8.400000000000027001, -27.19063967755297995 ) ) ;
#671910 = UNCERTAINTY_MEASURE_WITH_UNIT (LENGTH_MEASURE( 1.000000000000000082E-05 ), #633261, 'distance_accuracy_value', 'NONE');
#671912 = VERTEX_POINT ( 'NONE', #605393 ) ;
#671913 = COLOUR_RGB ( '',1.000000000000000000, 1.000000000000000000, 1.000000000000000000 ) ;
#671914 = CARTESIAN_POINT ( 'NONE',  ( -11.33078145334198972, 8.110619243510459597, -2.098777827027384468 ) ) ;
#671915 = LINE ( 'NONE', #194630, #688014 ) ;
#671916 = CARTESIAN_POINT ( 'NONE',  ( 13.91331414136719857, 18.94186300848895499, -5.605327082190074250 ) ) ;
#671918 = B_SPLINE_SURFACE_WITH_KNOTS ( 'NONE', 1, 3, ( 
 ( #378977, #40259, #577239, #402416 ),
 ( #103815, #640939, #346760, #231202 ) ),
 .UNSPECIFIED., .F., .F., .F.,
 ( 2, 2 ),
 ( 4, 4 ),
 ( 0.000000000000000000, 1.000000000000000000 ),
 ( 0.000000000000000000, 1.000000000000000000 ),
 .UNSPECIFIED. ) ;
#671917 = CARTESIAN_POINT ( 'NONE',  ( 1.108209038230193233, -1.108209038230152599, -144.0735624999999516 ) ) ;
#671920 = MECHANICAL_DESIGN_GEOMETRIC_PRESENTATION_REPRESENTATION (  '', ( #379690 ), #506534 ) ;
#671919 = CARTESIAN_POINT ( 'NONE',  ( -59.00127950000003807, -4.928800024047818695, 0.8298814204660254212 ) ) ;
#671922 = ORIENTED_EDGE ( 'NONE', *, *, #15441, .T. ) ;
#671921 = CARTESIAN_POINT ( 'NONE',  ( 24.29953574622111745, -13.79043749682542241, -6.877561047754960910 ) ) ;
#671924 = ADVANCED_FACE ( 'NONE', ( #728758 ), #64497, .T. ) ;
#671923 = CYLINDRICAL_SURFACE ( 'NONE', #474083, 3.365500000000000380 ) ;
#671925 = CARTESIAN_POINT ( 'NONE',  ( 14.79007479485900944, 13.14920671832441812, 1.569008935952628470 ) ) ;
#671926 =( NAMED_UNIT ( * ) PLANE_ANGLE_UNIT ( ) SI_UNIT ( $, .RADIAN. ) );
#671927 = PRESENTATION_LAYER_ASSIGNMENT (  '', '', ( #684463 ) ) ;
#671928 = CARTESIAN_POINT ( 'NONE',  ( 11.38739255904350500, 8.823821144882554535, -2.105815733702400827 ) ) ;
#671932 = CARTESIAN_POINT ( 'NONE',  ( 26.53550702352299950, 8.747439662115825243, 6.765355227678768735 ) ) ;
#671931 = CARTESIAN_POINT ( 'NONE',  ( -14.80185383900990814, 26.29640867119224268, -1.453014835831819562 ) ) ;
#671930 = CYLINDRICAL_SURFACE ( 'NONE', #193958, 15.25000000000002309 ) ;
#671929 = CARTESIAN_POINT ( 'NONE',  ( -10.73755508741339249, -9.686430042638134452, -27.23965484629939837 ) ) ;
#671933 = CARTESIAN_POINT ( 'NONE',  ( 12.39999999999986358, -7.889091106331116876, -2.367262923399781283 ) ) ;
#671934 = AXIS2_PLACEMENT_3D ( 'NONE', #333145, #251914, #677352 ) ;
#671936 = ORIENTED_EDGE ( 'NONE', *, *, #773069, .T. ) ;
#671935 = AXIS2_PLACEMENT_3D ( 'NONE', #6604, #786426, #70318 ) ;
#671937 = CARTESIAN_POINT ( 'NONE',  ( 17.00529999999999120, -13.08099999999998886, 10.65529999999996846 ) ) ;
#671939 = CARTESIAN_POINT ( 'NONE',  ( 24.72733249798009325, 13.00780345357493673, -1.934149143484448219 ) ) ;
#671938 = CARTESIAN_POINT ( 'NONE',  ( 4.115181596799581953, 2.794000000000000039, 14.67388429916775472 ) ) ;
#671941 = ORIENTED_EDGE ( 'NONE', *, *, #60470, .T. ) ;
#671940 = CARTESIAN_POINT ( 'NONE',  ( -12.52793639227481393, 8.863913483896428858, -28.22796131141589981 ) ) ;
#671944 = CARTESIAN_POINT ( 'NONE',  ( 4.317999999999814875, 60.86883655000000459, -4.318000000000179028 ) ) ;
#671943 = CARTESIAN_POINT ( 'NONE',  ( -12.02168960163639966, 7.839999999999999858, -2.600000000000000089 ) ) ;
#671942 = LINE ( 'NONE', #63367, #360289 ) ;
#671946 = LINE ( 'NONE', #623946, #769076 ) ;
#671945 = CARTESIAN_POINT ( 'NONE',  ( 5.099565050063373128, 19.04745999999999739, -14.18133819015726793 ) ) ;
#671948 = DIRECTION ( 'NONE',  ( 0.000000000000000000, 1.000000000000000000, 0.000000000000000000 ) ) ;
#671947 = CARTESIAN_POINT ( 'NONE',  ( -11.34987108947261092, -7.771685219476919926, -2.204071751222818065 ) ) ;
#671949 = CARTESIAN_POINT ( 'NONE',  ( -109.2992606506249729, 7.975000000000008527, 152.3999999999999773 ) ) ;
#671950 = AXIS2_PLACEMENT_3D ( 'NONE', #636613, #759909, #457600 ) ;
#671951 = CARTESIAN_POINT ( 'NONE',  ( -11.56285813745470925, 9.119185894306145457, -2.463923721317799576 ) ) ;
#671953 = CARTESIAN_POINT ( 'NONE',  ( 8.285000000000129816, -4.664999999999796643, -28.15000000000000213 ) ) ;
#671952 = CARTESIAN_POINT ( 'NONE',  ( -11.55522293496969866, 8.679999999999999716, -3.084974226119260088 ) ) ;
#671954 = CARTESIAN_POINT ( 'NONE',  ( 1.511103984428615599, -1.511103984428146640, -148.5384062499999516 ) ) ;
#671955 = CARTESIAN_POINT ( 'NONE',  ( -25.19999999999999929, 19.00000000000000000, 16.29999999999999716 ) ) ;
#671958 = EDGE_CURVE ( 'NONE', #550704, #445045, #180072, .T. ) ;
#671957 = VERTEX_POINT ( 'NONE', #161483 ) ;
#671956 = UNCERTAINTY_MEASURE_WITH_UNIT (LENGTH_MEASURE( 1.000000000000000082E-05 ), #266755, 'distance_accuracy_value', 'NONE');
#671959 = CARTESIAN_POINT ( 'NONE',  ( 12.75994800315480227, 8.398865872647448327, -1.931704397740750645 ) ) ;
#671962 = SURFACE_STYLE_FILL_AREA ( #660233 ) ;
#671961 = DIRECTION ( 'NONE',  ( -1.000000000000000000, 1.200748232950198139E-17, -6.011982223193870285E-17 ) ) ;
#671960 = CARTESIAN_POINT ( 'NONE',  ( 8.955735949406790297, 14.72712578175435105, 0.8768038316982487146 ) ) ;
#671963 = CARTESIAN_POINT ( 'NONE',  ( -11.39917293496969997, 8.295890263930679964, -27.29976263044429885 ) ) ;
#671965 = EDGE_CURVE ( 'NONE', #479917, #588424, #408088, .T. ) ;
#671964 = COLOUR_RGB ( '',0.4274509803921568429, 0.4588235294117646856, 0.4941176470588235503 ) ;
#671966 = VECTOR ( 'NONE', #88998, 1000.000000000000114 ) ;
#671967 = CARTESIAN_POINT ( 'NONE',  ( 10.41672175407990331, 7.975535327887930848, -27.48471963900478698 ) ) ;
#671970 = EDGE_CURVE ( 'NONE', #769961, #89174, #167613, .T. ) ;
#671969 = CARTESIAN_POINT ( 'NONE',  ( 11.12638990586544807, 7.820681887489763895, -28.18446946820421672 ) ) ;
#671968 = SURFACE_SIDE_STYLE ('',( #314220 ) ) ;
#671971 = CARTESIAN_POINT ( 'NONE',  ( 0.000000000000000000, 22.07999999999999829, 33.39999999999999858 ) ) ;
#671973 = CARTESIAN_POINT ( 'NONE',  ( 24.56271551244496365, 13.31602931385403288, -3.799615609326447263 ) ) ;
#671972 = DIRECTION ( 'NONE',  ( 1.000000000000000000, 0.000000000000000000, 0.000000000000000000 ) ) ;
#671974 = CARTESIAN_POINT ( 'NONE',  ( -90.21539340054145839, 86.44122488919238378, 0.2699327899793063645 ) ) ;
#671975 = CARTESIAN_POINT ( 'NONE',  ( -10.76604816051770008, 8.946633413102588861, -2.791276155829239602 ) ) ;
#671977 = CARTESIAN_POINT ( 'NONE',  ( 11.94800981112929605, 8.967058416776554353, -28.17739132957220249 ) ) ;
#671976 = CARTESIAN_POINT ( 'NONE',  ( 12.86193760159629917, -8.685358185854690660, -2.105745123743979708 ) ) ;
#671978 = DIRECTION ( 'NONE',  ( -2.988956183557850104E-15, -1.000000000000000000, -1.278584119669316026E-15 ) ) ;
#671979 = DIRECTION ( 'NONE',  ( -0.9974437211390000391, 0.000000000000000000, 0.07145644239944221043 ) ) ;
#671980 = CARTESIAN_POINT ( 'NONE',  ( -11.22594564848910004, -8.116226023978919457, -3.091510944334335154 ) ) ;
#671982 = CARTESIAN_POINT ( 'NONE',  ( -58.89140998111212610, 1.852890101184168969, 0.3981459339170736467 ) ) ;
#671981 = CARTESIAN_POINT ( 'NONE',  ( 8.840000000000159730, 3.985000000000200160, -27.00000000000000000 ) ) ;
#671983 = CARTESIAN_POINT ( 'NONE',  ( -14.97904359196400392, 5.080000000000000071, -1.212703420249108710 ) ) ;
#671984 = EDGE_CURVE ( 'NONE', #347011, #393587, #422730, .T. ) ;
#671985 = SURFACE_STYLE_FILL_AREA ( #11481 ) ;
#671986 = AXIS2_PLACEMENT_3D ( 'NONE', #297017, #782017, #587181 ) ;
#671987 = CARTESIAN_POINT ( 'NONE',  ( 0.2459725071004399966, 0.7489795521553760382, -6.955949999999999633 ) ) ;
#671989 = EDGE_CURVE ( 'NONE', #437293, #524195, #15243, .T. ) ;
#671988 = PRESENTATION_LAYER_ASSIGNMENT (  '', '', ( #697553 ) ) ;
#671990 = COLOUR_RGB ( '',0.7921568627450980005, 0.8196078431372548767, 0.9333333333333333481 ) ;
#671992 = ORIENTED_EDGE ( 'NONE', *, *, #393150, .F. ) ;
#671991 = CARTESIAN_POINT ( 'NONE',  ( 10.62834466234943420, 34.11031962429758835, 27.25776218645148319 ) ) ;
#671993 = VECTOR ( 'NONE', #364007, 1000.000000000000227 ) ;
#671994 = CARTESIAN_POINT ( 'NONE',  ( -11.40294050640441981, 8.334238370363740600, -27.29387464715700062 ) ) ;
#671995 = ORIENTED_EDGE ( 'NONE', *, *, #721939, .T. ) ;
#671996 = ORIENTED_EDGE ( 'NONE', *, *, #604718, .F. ) ;
#671997 = MECHANICAL_DESIGN_GEOMETRIC_PRESENTATION_REPRESENTATION (  '', ( #49725 ), #291237 ) ;
#671999 = VERTEX_POINT ( 'NONE', #363137 ) ;
#671998 = CARTESIAN_POINT ( 'NONE',  ( 11.04318760159630664, -9.470139048517975056, -27.35049110954798834 ) ) ;
#672001 = CARTESIAN_POINT ( 'NONE',  ( 10.30589367724692273, 34.19897531373899824, 27.02703489238857415 ) ) ;
#672000 = CARTESIAN_POINT ( 'NONE',  ( -13.43660000000000565, -13.95802595827087345, 2.484622887436977567 ) ) ;
#672003 = CARTESIAN_POINT ( 'NONE',  ( -12.72078146294040835, 8.695497963803983765, -27.17415572517258937 ) ) ;
#672002 = CARTESIAN_POINT ( 'NONE',  ( -10.08627293496969557, -7.764640613137654412, -2.479784431710209791 ) ) ;
#672004 = ADVANCED_FACE ( 'NONE', ( #132206 ), #259444, .F. ) ;
#672005 = CARTESIAN_POINT ( 'NONE',  ( 11.19480626830280023, -8.821789429500494606, -3.090129585410812840 ) ) ;
#672006 = ORIENTED_EDGE ( 'NONE', *, *, #102269, .F. ) ;
#672007 = ORIENTED_EDGE ( 'NONE', *, *, #626414, .F. ) ;
#672008 = CARTESIAN_POINT ( 'NONE',  ( -13.36102602322739941, -5.667802025327020488, -1.787047053915090000 ) ) ;
#672010 = CARTESIAN_POINT ( 'NONE',  ( -59.09348619980600859, -8.396042565099007149, 0.9060606992460004117 ) ) ;
#672009 = STYLED_ITEM ( 'NONE', ( #240663 ), #245352 ) ;
#672011 = B_SPLINE_CURVE_WITH_KNOTS ( 'NONE', 3,
 ( #680085, #254637, #612367, #608434 ),
 .UNSPECIFIED., .F., .F.,
 ( 4, 4 ),
 ( 0.000000000000000000, 1.000000000000000000 ),
 .UNSPECIFIED. ) ;
#672013 = CYLINDRICAL_SURFACE ( 'NONE', #770547, 0.04999999999999969746 ) ;
#672012 = FACE_OUTER_BOUND ( 'NONE', #54583, .T. ) ;
#672015 = EDGE_LOOP ( 'NONE', ( #446686, #509512, #510293, #664777 ) ) ;
#672014 = CARTESIAN_POINT ( 'NONE',  ( -10.97088842074680315, -10.53535938686230367, -27.97021556828982014 ) ) ;
#672019 = EDGE_CURVE ( 'NONE', #777863, #592076, #434467, .T. ) ;
#672018 = CARTESIAN_POINT ( 'NONE',  ( 9.704117203879116360, -15.19045940240533277, -8.166592477048480347 ) ) ;
#672017 = FACE_OUTER_BOUND ( 'NONE', #655705, .T. ) ;
#672016 = CARTESIAN_POINT ( 'NONE',  ( 2.702609564342219883, -1.148298756616430216, -6.955949999999999633 ) ) ;
#672020 = CARTESIAN_POINT ( 'NONE',  ( 12.20578133648809960, 8.110619098901260315, -28.35122242344310095 ) ) ;
#672023 = ORIENTED_EDGE ( 'NONE', *, *, #573305, .T. ) ;
#672022 = EDGE_CURVE ( 'NONE', #219202, #630619, #493897, .T. ) ;
#672021 = CARTESIAN_POINT ( 'NONE',  ( 11.87645626830279610, -8.959999999999986642, -2.923316150746200659 ) ) ;
#672024 = EDGE_CURVE ( 'NONE', #278938, #418152, #370953, .T. ) ;
#672026 = STYLED_ITEM ( 'NONE', ( #252257 ), #175815 ) ;
#672025 = CARTESIAN_POINT ( 'NONE',  ( 0.000000000000000000, 0.000000000000000000, -7.903307692307691923 ) ) ;
#672027 = CARTESIAN_POINT ( 'NONE',  ( -8.634640704539556566, 19.03342401013814467, 27.34867341844547184 ) ) ;
#672029 = DIRECTION ( 'NONE',  ( -2.775557561562891351E-17, 1.387778780783015385E-17, 1.000000000000000000 ) ) ;
#672028 = CARTESIAN_POINT ( 'NONE',  ( 12.11580931621346302, -7.805584576987238954, -2.391604650791788522 ) ) ;
#672031 = VECTOR ( 'NONE', #354388, 1000.000000000000000 ) ;
#672030 = CARTESIAN_POINT ( 'NONE',  ( 12.69999999999998863, 0.9473000000000015852, -137.1473000000000013 ) ) ;
#672032 =( NAMED_UNIT ( * ) SI_UNIT ( $, .STERADIAN. ) SOLID_ANGLE_UNIT ( ) );
#672033 = CARTESIAN_POINT ( 'NONE',  ( 13.91224989991991556, 5.907153946624543295, -27.63085093297991079 ) ) ;
#672035 = CARTESIAN_POINT ( 'NONE',  ( 13.32044546127137963, 19.34359973219589079, -6.896835989356310037 ) ) ;
#672034 = CARTESIAN_POINT ( 'NONE',  ( 6.467498113777089053, 19.60780012936089989, 23.23005042072061244 ) ) ;
#672036 = DIRECTION ( 'NONE',  ( -0.9917788475068501919, 0.000000000000000000, 0.1279637356362488820 ) ) ;
#672037 = ORIENTED_EDGE ( 'NONE', *, *, #620238, .F. ) ;
#672038 = CARTESIAN_POINT ( 'NONE',  ( -5.154300521581429706, -10.54344067331214241, -33.34484521060284834 ) ) ;
#672039 = CARTESIAN_POINT ( 'NONE',  ( -106.9947332282283554, 7.960227817443408682, 152.3000000000000114 ) ) ;
#672040 = CARTESIAN_POINT ( 'NONE',  ( -59.40127950000000823, -5.096042580000005096, -2.120119319999998808 ) ) ;
#672041 = CARTESIAN_POINT ( 'NONE',  ( -2.698119210965838732, -13.54892579775450301, 1.604173092106226302E-15 ) ) ;
#672042 = CARTESIAN_POINT ( 'NONE',  ( 13.99119559458282325, 26.61173185192854973, 5.045054519637789170 ) ) ;
#672043 = ADVANCED_FACE ( 'NONE', ( #203599 ), #433591, .F. ) ;
#672045 = B_SPLINE_CURVE_WITH_KNOTS ( 'NONE', 3,
 ( #99917, #633099, #569367, #585066, #95999, #465771, #704582, #450211, #692852, #159737, #573306, #402415, #28503, #644872, #283130, #756368, #223311, #92173, #708470 ),
 .UNSPECIFIED., .F., .F.,
 ( 4, 1, 1, 1, 1, 1, 1, 1, 1, 1, 1, 1, 1, 1, 1, 1, 4 ),
 ( 0.000000000000000000, 0.07568511939620811702, 0.1473884364009055425, 0.2154302736522824280, 0.2807393281262640095, 0.3440124335623725993, 0.4060310974873296286, 0.4678161485156460686, 0.5305251592784049341, 0.5928892893392166963, 0.6532221863992176969, 0.7121456918190637309, 0.7700635038438343738, 0.8272750446939207691, 0.8843781549565884470, 0.9418145757396081397, 1.000000000000000000 ),
 .UNSPECIFIED. ) ;
#672044 = CARTESIAN_POINT ( 'NONE',  ( -13.72838221393335800, 27.18763156824847371, 6.044141051925381092 ) ) ;
#672046 = CARTESIAN_POINT ( 'NONE',  ( -11.94193018545869833, -8.679999999999999716, -3.084974226119280072 ) ) ;
#672047 = AXIS2_PLACEMENT_3D ( 'NONE', #38156, #523276, #281005 ) ;
#672048 = CARTESIAN_POINT ( 'NONE',  ( -88.89999999999999147, 91.88571270000005597, 1.650000001092527535 ) ) ;
#672050 = DIRECTION ( 'NONE',  ( 0.000000000000000000, 0.7071067811865475727, 0.7071067811865474617 ) ) ;
#672049 = SURFACE_SIDE_STYLE ('',( #179033 ) ) ;
#672051 = VECTOR ( 'NONE', #127998, 1000.000000000000000 ) ;
#672052 = VECTOR ( 'NONE', #745469, 999.9999999999998863 ) ;
#672053 =( NAMED_UNIT ( * ) PLANE_ANGLE_UNIT ( ) SI_UNIT ( $, .RADIAN. ) );
#672054 = CARTESIAN_POINT ( 'NONE',  ( -87.84263703933017098, 86.34730000000000416, 5.650000000000052758 ) ) ;
#672056 = PLANE ( 'NONE',  #474171 ) ;
#672055 = CARTESIAN_POINT ( 'NONE',  ( -13.68147278974519843, 24.31033618924110584, 6.149577999447420673 ) ) ;
#672057 = CARTESIAN_POINT ( 'NONE',  ( 36.82327888046653186, 34.72252833540856187, -7.555834434662295429 ) ) ;
#672058 = CARTESIAN_POINT ( 'NONE',  ( -58.90127950000000823, -7.466042580000005202, -2.820119319999986995 ) ) ;
#672059 = CARTESIAN_POINT ( 'NONE',  ( 8.285000000000120934, -4.014999999999789182, -31.35000000000000142 ) ) ;
#672061 = CARTESIAN_POINT ( 'NONE',  ( -11.14668960163639966, 8.959999999999999076, -27.85000000000000142 ) ) ;
#672060 = CARTESIAN_POINT ( 'NONE',  ( -10.93230626830299990, 7.975535327887929071, -28.21528036099519809 ) ) ;
#672062 = PLANE ( 'NONE',  #140762 ) ;
#672063 = LINE ( 'NONE', #51839, #347169 ) ;
#672065 = STYLED_ITEM ( 'NONE', ( #110694 ), #418740 ) ;
#672064 = CARTESIAN_POINT ( 'NONE',  ( -11.67162336432450509, -9.524908986758987339, -27.19719240673364880 ) ) ;
#672067 = CARTESIAN_POINT ( 'NONE',  ( 12.34272293496950468, 8.960000000000020393, -28.17331615074622420 ) ) ;
#672066 = FACE_OUTER_BOUND ( 'NONE', #508109, .T. ) ;
#672068 = DIRECTION ( 'NONE',  ( 8.659560562354964906E-17, -0.7071067811865449082, 0.7071067811865501263 ) ) ;
#672069 = VECTOR ( 'NONE', #20219, 1000.000000000000000 ) ;
#672070 = DIRECTION ( 'NONE',  ( 0.000000000000000000, 0.000000000000000000, 1.000000000000000000 ) ) ;
#672072 = CARTESIAN_POINT ( 'NONE',  ( 12.99839477515966735, 19.45827960880133745, 7.228268464538533777 ) ) ;
#672071 =( NAMED_UNIT ( * ) SI_UNIT ( $, .STERADIAN. ) SOLID_ANGLE_UNIT ( ) );
#672074 = EDGE_CURVE ( 'NONE', #215337, #618721, #170679, .T. ) ;
#672073 = ORIENTED_EDGE ( 'NONE', *, *, #615798, .T. ) ;
#672075 = EDGE_CURVE ( 'NONE', #474259, #669602, #532117, .T. ) ;
#672077 =( LENGTH_UNIT ( ) NAMED_UNIT ( * ) SI_UNIT ( .MILLI., .METRE. ) );
#672076 = CARTESIAN_POINT ( 'NONE',  ( -15.37557685171971222, -13.57425476296020683, 14.93243138731281761 ) ) ;
#672078 = CARTESIAN_POINT ( 'NONE',  ( 6.434901027975714172, 0.02540000000000000244, 9.446531043937891781 ) ) ;
#672080 = CARTESIAN_POINT ( 'NONE',  ( -6.959193313665542391, -8.785185876312269215, -33.63190825334343970 ) ) ;
#672079 = CARTESIAN_POINT ( 'NONE',  ( 21.39893830417114273, 21.83115854516557874, 26.89166497768263753 ) ) ;
#672081 = SURFACE_SIDE_STYLE ('',( #552524 ) ) ;
#672082 = MECHANICAL_DESIGN_GEOMETRIC_PRESENTATION_REPRESENTATION (  '', ( #532247 ), #519227 ) ;
#672083 = EDGE_LOOP ( 'NONE', ( #379294, #136816, #252274, #551369 ) ) ;
#672084 =( LENGTH_UNIT ( ) NAMED_UNIT ( * ) SI_UNIT ( .MILLI., .METRE. ) );
#672086 = CARTESIAN_POINT ( 'NONE',  ( -11.77042144045730154, 7.652247376317768079, -2.599998989573689023 ) ) ;
#672085 = CARTESIAN_POINT ( 'NONE',  ( 14.04023530896657590, 25.36743280388036936, 5.279395047167334987 ) ) ;
#672087 = DIRECTION ( 'NONE',  ( 1.000000000000000000, -5.551115123125782702E-17, 0.000000000000000000 ) ) ;
#672089 = EDGE_CURVE ( 'NONE', #499492, #491066, #459901, .T. ) ;
#672088 = CARTESIAN_POINT ( 'NONE',  ( 8.230145855626989970, 14.44994999999999941, -5.544692064384550534 ) ) ;
#672091 = ORIENTED_EDGE ( 'NONE', *, *, #33319, .T. ) ;
#672090 = EDGE_LOOP ( 'NONE', ( #327088, #491331, #40047, #742168 ) ) ;
#672093 = CARTESIAN_POINT ( 'NONE',  ( 3.377541614951002025, 14.70268592646066708, 1.810124250806286694 ) ) ;
#672092 = CARTESIAN_POINT ( 'NONE',  ( 0.08843780635999985706, 0.02540000000000000244, 12.61080892869999737 ) ) ;
#672094 = CARTESIAN_POINT ( 'NONE',  ( 11.36980626830280272, 8.821789429500528357, -27.35987041458921709 ) ) ;
#672095 = VECTOR ( 'NONE', #41959, 1000.000000000000227 ) ;
#672096 = VECTOR ( 'NONE', #457914, 1000.000000000000000 ) ;
#672097 = EDGE_LOOP ( 'NONE', ( #320027, #428976, #750344, #380537 ) ) ;
#672098 = PRESENTATION_LAYER_ASSIGNMENT (  '', '', ( #582782 ) ) ;
#672099 = CARTESIAN_POINT ( 'NONE',  ( -0.06583150177458203800, 14.43629453240751914, 2.432813656155067505 ) ) ;
#672100 = CARTESIAN_POINT ( 'NONE',  ( -11.32036466982170886, 7.964079267204309254, -2.093449496138038768 ) ) ;
#672101 = FILL_AREA_STYLE_COLOUR ( '', #404947 ) ;
#672103 = CARTESIAN_POINT ( 'NONE',  ( 13.80695938073170836, 7.935697835216655172, -27.70452537622646716 ) ) ;
#672102 = CARTESIAN_POINT ( 'NONE',  ( -0.1367525978413552945, 19.04999999999999716, -15.20127039599944574 ) ) ;
#672106 = CARTESIAN_POINT ( 'NONE',  ( 5.633300216899255197, 35.24057129954776713, 13.90202044700726702 ) ) ;
#672105 = CARTESIAN_POINT ( 'NONE',  ( 9.949531336488140809, -8.292402252725342038, -2.031327907784870046 ) ) ;
#672104 = CARTESIAN_POINT ( 'NONE',  ( -22.07259999999999778, 10.92199999999999704, 6.032499999999999751 ) ) ;
#672107 = SURFACE_STYLE_USAGE ( .BOTH. , #358280 ) ;
#672108 = CARTESIAN_POINT ( 'NONE',  ( -12.33301781049693346, 20.47702614168531099, -8.537986852566234575 ) ) ;
#672109 = CARTESIAN_POINT ( 'NONE',  ( 11.91276351879179529, 8.400000000000027001, -28.49663230149241144 ) ) ;
#672112 = VERTEX_POINT ( 'NONE', #58770 ) ;
#672111 = EDGE_CURVE ( 'NONE', #349042, #301284, #104331, .T. ) ;
#672110 = CARTESIAN_POINT ( 'NONE',  ( -9.612311400512655979, 18.91300000000000026, 0.05953189352631508419 ) ) ;
#672113 = CARTESIAN_POINT ( 'NONE',  ( 9.210000000000128750, -5.099999999999799805, -27.34999999999999787 ) ) ;
#672115 = CARTESIAN_POINT ( 'NONE',  ( 14.16495011129463677, 25.13937453000414024, 4.934996429570071896 ) ) ;
#672114 = CARTESIAN_POINT ( 'NONE',  ( 5.059563292153057112, 35.65752867142561655, 13.98595539632795060 ) ) ;
#672116 = CARTESIAN_POINT ( 'NONE',  ( -3.794501855015715019, 34.83566100937130727, -14.51212482879738097 ) ) ;
#672119 = CARTESIAN_POINT ( 'NONE',  ( -59.40936890196703501, -8.398800009146814460, -2.694214236055972655 ) ) ;
#672118 = CARTESIAN_POINT ( 'NONE',  ( -2.546543957196055974, 36.30177180902268219, -14.78226166170253641 ) ) ;
#672117 = CARTESIAN_POINT ( 'NONE',  ( 6.338252262199124409, 0.3871929954872465052, -141.4446824049749125 ) ) ;
#672120 = ORIENTED_EDGE ( 'NONE', *, *, #154526, .T. ) ;
#672121 = VECTOR ( 'NONE', #682011, 1000.000000000000000 ) ;
#672122 = DIRECTION ( 'NONE',  ( 1.000000000000000000, -0.000000000000000000, -3.491481338843132961E-15 ) ) ;
#672123 = EDGE_CURVE ( 'NONE', #233627, #1107, #673594, .T. ) ;
#672124 = ORIENTED_EDGE ( 'NONE', *, *, #528455, .T. ) ;
#672125 = ORIENTED_EDGE ( 'NONE', *, *, #523268, .F. ) ;
#672126 = CARTESIAN_POINT ( 'NONE',  ( 9.832789748502790417, 8.839466398649101109, -2.976894136287039583 ) ) ;
#672127 = CARTESIAN_POINT ( 'NONE',  ( -19.29999999999999716, 0.000000000000000000, 0.000000000000000000 ) ) ;
#672129 = ORIENTED_EDGE ( 'NONE', *, *, #44782, .T. ) ;
#672128 = UNCERTAINTY_MEASURE_WITH_UNIT (LENGTH_MEASURE( 1.000000000000000082E-05 ), #150570, 'distance_accuracy_value', 'NONE');
#672130 = CARTESIAN_POINT ( 'NONE',  ( 11.00125626830279835, 8.959450512519097742, -2.275733971289870983 ) ) ;
#672131 = LINE ( 'NONE', #127266, #184734 ) ;
#672133 = CARTESIAN_POINT ( 'NONE',  ( -12.51499849999613900, -10.12191511942748967, -27.25787859556688275 ) ) ;
#672132 = SURFACE_STYLE_USAGE ( .BOTH. , #429621 ) ;
#672134 = AXIS2_PLACEMENT_3D ( 'NONE', #48521, #529673, #473965 ) ;
#672135 = CARTESIAN_POINT ( 'NONE',  ( -13.46200000000000330, -14.07129313084953282, -1.299652083150604209 ) ) ;
#672136 = ORIENTED_EDGE ( 'NONE', *, *, #726776, .F. ) ;
#672137 = CARTESIAN_POINT ( 'NONE',  ( 11.72821469114748005, 8.860337519937313999, -27.51651881421519974 ) ) ;
#672139 = EDGE_LOOP ( 'NONE', ( #117655, #146943, #644087, #529299 ) ) ;
#672138 = CARTESIAN_POINT ( 'NONE',  ( 7.360000000000148646, 5.250000000000199840, -29.90451479409566460 ) ) ;
#672141 = ORIENTED_EDGE ( 'NONE', *, *, #569371, .T. ) ;
#672140 = COLOUR_RGB ( '',0.7529411764705882248, 0.7529411764705882248, 0.7529411764705882248 ) ;
#672142 = CARTESIAN_POINT ( 'NONE',  ( -11.06655922571049722, 8.295181925654086186, -2.046018944168939591 ) ) ;
#672143 = EDGE_CURVE ( 'NONE', #32621, #724629, #341243, .T. ) ;
#672146 = CARTESIAN_POINT ( 'NONE',  ( 11.29097323919869922, -7.853191556305530341, -2.408662598044980285 ) ) ;
#672145 = CARTESIAN_POINT ( 'NONE',  ( 11.98764101100830359, 8.959999193612963708, -2.599049656468289449 ) ) ;
#672144 = CARTESIAN_POINT ( 'NONE',  ( -102.8804906185736883, 4.786298076923085176, 152.3999999999999773 ) ) ;
#672147 = CARTESIAN_POINT ( 'NONE',  ( -13.28461753590273453, 11.15640240883194245, -29.64436008598183392 ) ) ;
#672148 = ORIENTED_EDGE ( 'NONE', *, *, #586658, .F. ) ;
#672150 =( LENGTH_UNIT ( ) NAMED_UNIT ( * ) SI_UNIT ( .MILLI., .METRE. ) );
#672149 = CARTESIAN_POINT ( 'NONE',  ( 11.29746858565797041, -7.886703769120845031, -2.848518646407784960 ) ) ;
#672152 = ORIENTED_EDGE ( 'NONE', *, *, #554947, .F. ) ;
#672151 = DIRECTION ( 'NONE',  ( 0.000000000000000000, 0.000000000000000000, 1.000000000000000000 ) ) ;
#672155 = LINE ( 'NONE', #664306, #517859 ) ;
#672154 = CARTESIAN_POINT ( 'NONE',  ( -58.30127949962700740, 0.9740690967109972842, 4.011935080000000653 ) ) ;
#672153 = DIRECTION ( 'NONE',  ( -0.000000000000000000, 1.000000000000000000, -0.000000000000000000 ) ) ;
#672157 = EDGE_LOOP ( 'NONE', ( #581111, #663564, #62632, #319149 ) ) ;
#672156 = CARTESIAN_POINT ( 'NONE',  ( -10.95162558738850400, 7.821265219728486429, -2.265867318820820486 ) ) ;
#672159 = ORIENTED_EDGE ( 'NONE', *, *, #70166, .F. ) ;
#672158 = ORIENTED_EDGE ( 'NONE', *, *, #233622, .T. ) ;
#672160 =( LENGTH_UNIT ( ) NAMED_UNIT ( * ) SI_UNIT ( .MILLI., .METRE. ) );
#672161 = VERTEX_POINT ( 'NONE', #726949 ) ;
#672162 = ADVANCED_FACE ( 'NONE', ( #559547 ), #682999, .T. ) ;
#672163 = MECHANICAL_DESIGN_GEOMETRIC_PRESENTATION_REPRESENTATION (  '', ( #240222 ), #24154 ) ;
#672164 = CARTESIAN_POINT ( 'NONE',  ( -122.9266809260504800, 7.320208648207965574, 152.2999999999999829 ) ) ;
#672166 = CARTESIAN_POINT ( 'NONE',  ( -4.450607605685075185, 14.71064707246472025, 1.506100350672776811 ) ) ;
#672165 =( GEOMETRIC_REPRESENTATION_CONTEXT ( 3 ) GLOBAL_UNCERTAINTY_ASSIGNED_CONTEXT ( ( #339837 ) ) GLOBAL_UNIT_ASSIGNED_CONTEXT ( ( #325928, #624035, #146829 ) ) REPRESENTATION_CONTEXT ( 'NONE', 'WORKASPACE' ) );
#672167 = DIRECTION ( 'NONE',  ( -0.7071067811865483499, -6.242245727565624898E-36, -0.7071067811865466846 ) ) ;
#672169 = CARTESIAN_POINT ( 'NONE',  ( -2.299448971351135462, 16.95511541261459243, 15.54093505227448446 ) ) ;
#672168 =( NAMED_UNIT ( * ) SI_UNIT ( $, .STERADIAN. ) SOLID_ANGLE_UNIT ( ) );
#672171 = CARTESIAN_POINT ( 'NONE',  ( -11.69830595862148037, -10.02707059088946728, -27.28848420982020428 ) ) ;
#672170 = CARTESIAN_POINT ( 'NONE',  ( 8.320011926553247505, -4.014999999999800728, -27.50500000000000256 ) ) ;
#672172 = DIRECTION ( 'NONE',  ( -0.7071067811865492381, 0.7071067811865457964, -8.715763992105226948E-33 ) ) ;
#672173 = CARTESIAN_POINT ( 'NONE',  ( -2.144994473053648765, 3.532854666935139498, 29.02011922660951626 ) ) ;
#672174 = CARTESIAN_POINT ( 'NONE',  ( -12.21051084937859521, 8.683527923510007795, -28.34108476888382810 ) ) ;
#672175 = CARTESIAN_POINT ( 'NONE',  ( -11.28335679862420093, -8.650324650852789787, -3.112888629333674828 ) ) ;
#672176 = VECTOR ( 'NONE', #624639, 1000.000000000000114 ) ;
#672177 = CARTESIAN_POINT ( 'NONE',  ( -7.521936816230893719, -15.48375333915367236, 8.768247787388544268 ) ) ;
#672178 = CARTESIAN_POINT ( 'NONE',  ( 13.68038312126616063, 27.28862608038606297, -6.152047963227757599 ) ) ;
#672179 = CARTESIAN_POINT ( 'NONE',  ( 12.12785712853016307, 19.42258954290526773, 8.826952405913605304 ) ) ;
#672180 = CARTESIAN_POINT ( 'NONE',  ( -8.504329914647900779, 17.54694242266019799, 26.98611118021428723 ) ) ;
#672181 =( NAMED_UNIT ( * ) SI_UNIT ( $, .STERADIAN. ) SOLID_ANGLE_UNIT ( ) );
#672182 = FILL_AREA_STYLE ('',( #429676 ) ) ;
#672184 = CYLINDRICAL_SURFACE ( 'NONE', #9565, 27.94000000000000483 ) ;
#672183 = CARTESIAN_POINT ( 'NONE',  ( -12.91761231515564035, 8.967547952042099979, -2.600000000000000089 ) ) ;
#672185 = CARTESIAN_POINT ( 'NONE',  ( -13.42106457940923292, 27.00871710440666718, -6.409458722794732388 ) ) ;
#672186 = CARTESIAN_POINT ( 'NONE',  ( 10.15842647779589569, 8.617310385798965910, -3.217670241261498809 ) ) ;
#672187 = CARTESIAN_POINT ( 'NONE',  ( 6.062845710610464067, 0.02540000000000000244, 11.10657415383948887 ) ) ;
#672189 = EDGE_CURVE ( 'NONE', #265286, #713836, #625587, .T. ) ;
#672188 = CARTESIAN_POINT ( 'NONE',  ( 14.02455732281918621, 25.16825609668624253, 5.320882652600405827 ) ) ;
#672190 = CARTESIAN_POINT ( 'NONE',  ( 6.037957184708033331, 14.68754227020948733, 2.388437151162575933 ) ) ;
#672191 = PRESENTATION_STYLE_ASSIGNMENT (( #71481 ) ) ;
#672192 = CARTESIAN_POINT ( 'NONE',  ( -58.84004130643336339, 2.776239021329539369, -0.4097940320471659681 ) ) ;
#672193 = CARTESIAN_POINT ( 'NONE',  ( 10.67869800315480511, 8.178204596210381538, -1.969581807764319681 ) ) ;
#672195 = DIRECTION ( 'NONE',  ( 0.000000000000000000, -2.465190328815661892E-32, -1.000000000000000000 ) ) ;
#672194 = PRODUCT_DEFINITION_FORMATION_WITH_SPECIFIED_SOURCE ( 'ANY', '', #149228, .NOT_KNOWN. ) ;
#672197 = CARTESIAN_POINT ( 'NONE',  ( -12.71030922571049437, 7.836189891072126379, -2.925515918161297968 ) ) ;
#672196 = MECHANICAL_DESIGN_GEOMETRIC_PRESENTATION_REPRESENTATION (  '', ( #468801 ), #634085 ) ;
#672198 = CARTESIAN_POINT ( 'NONE',  ( -11.35310378197361914, -9.967908753689309620, -27.27523607714920217 ) ) ;
#672199 =( NAMED_UNIT ( * ) PLANE_ANGLE_UNIT ( ) SI_UNIT ( $, .RADIAN. ) );
#672200 = PRESENTATION_LAYER_ASSIGNMENT (  '', '', ( #480766 ) ) ;
#672201 = CARTESIAN_POINT ( 'NONE',  ( 10.09528974850279681, -8.836060402920329793, -3.106712803947032420 ) ) ;
#672203 = ORIENTED_EDGE ( 'NONE', *, *, #354110, .F. ) ;
#672202 = CARTESIAN_POINT ( 'NONE',  ( 11.34049477076854018, 8.718203779955869592, -3.148991420686165110 ) ) ;
#672204 = FACE_OUTER_BOUND ( 'NONE', #126341, .T. ) ;
#672206 = EDGE_LOOP ( 'NONE', ( #556671, #515950, #364074, #530333 ) ) ;
#672205 = PRESENTATION_LAYER_ASSIGNMENT (  '', '', ( #37344 ) ) ;
#672207 = CARTESIAN_POINT ( 'NONE',  ( 2.602248232244590564, -14.08458886881117422, -0.02539999999999897201 ) ) ;
#672209 = ORIENTED_EDGE ( 'NONE', *, *, #270340, .F. ) ;
#672208 = CARTESIAN_POINT ( 'NONE',  ( -14.98849084758096240, 14.37429522164001838, -0.5874880266512501059 ) ) ;
#672210 = STYLED_ITEM ( 'NONE', ( #462146 ), #19520 ) ;
#672212 = ORIENTED_EDGE ( 'NONE', *, *, #347894, .T. ) ;
#672211 = EDGE_LOOP ( 'NONE', ( #629515, #218455, #31574, #399278 ) ) ;
#672213 = LINE ( 'NONE', #731829, #436673 ) ;
#672215 = CARTESIAN_POINT ( 'NONE',  ( -59.43830160337301294, -4.496042580000005451, -2.793460148619629102 ) ) ;
#672214 = CARTESIAN_POINT ( 'NONE',  ( -9.823972934969699367, 8.504109736069361603, -28.40023736955570044 ) ) ;
#672216 = CARTESIAN_POINT ( 'NONE',  ( 10.64858018545850804, -7.978210570499468801, -2.109870414589213539 ) ) ;
#672218 =( GEOMETRIC_REPRESENTATION_CONTEXT ( 3 ) GLOBAL_UNCERTAINTY_ASSIGNED_CONTEXT ( ( #243113 ) ) GLOBAL_UNIT_ASSIGNED_CONTEXT ( ( #543952, #652735, #704560 ) ) REPRESENTATION_CONTEXT ( 'NONE', 'WORKASPACE' ) );
#672217 = CARTESIAN_POINT ( 'NONE',  ( -11.67228960163639861, -10.46000000000000085, -27.85000000000000142 ) ) ;
#672219 =( NAMED_UNIT ( * ) SI_UNIT ( $, .STERADIAN. ) SOLID_ANGLE_UNIT ( ) );
#672220 = CARTESIAN_POINT ( 'NONE',  ( -12.48875626830300156, -9.619999999999999218, -27.36502577388069923 ) ) ;
#672221 = CARTESIAN_POINT ( 'NONE',  ( -11.80959270829151642, 8.970445613694794318, -27.97812514216877133 ) ) ;
#672223 = VERTEX_POINT ( 'NONE', #495964 ) ;
#672222 = CARTESIAN_POINT ( 'NONE',  ( 12.95502293496950053, 8.120000000000000995, -28.33497422611930361 ) ) ;
#672224 =( NAMED_UNIT ( * ) PLANE_ANGLE_UNIT ( ) SI_UNIT ( $, .RADIAN. ) );
#672226 = VERTEX_POINT ( 'NONE', #607478 ) ;
#672225 = CARTESIAN_POINT ( 'NONE',  ( 11.55014101100830359, -9.899999999999945288, -28.49663230149229776 ) ) ;
#672227 = CARTESIAN_POINT ( 'NONE',  ( -2.287427667755038918, 35.35001167945124223, -14.69604725368630405 ) ) ;
#672228 = AXIS2_PLACEMENT_3D ( 'NONE', #59529, #604331, #163322 ) ;
#672229 = ORIENTED_EDGE ( 'NONE', *, *, #256133, .F. ) ;
#672230 = CARTESIAN_POINT ( 'NONE',  ( -11.21884314446290354, -10.18352920838820452, -28.34108699435821066 ) ) ;
#672232 = DIRECTION ( 'NONE',  ( -1.232595164407830946E-32, 1.000000000000000000, -1.232595164407830946E-32 ) ) ;
#672231 = CARTESIAN_POINT ( 'NONE',  ( 12.34252293496950159, 8.960000000000020393, -28.17331615074622420 ) ) ;
#672233 = ORIENTED_EDGE ( 'NONE', *, *, #413952, .T. ) ;
#672234 = DIRECTION ( 'NONE',  ( 1.000000000000000000, -1.705482648051570005E-18, 1.230712578331609982E-16 ) ) ;
#672236 = CARTESIAN_POINT ( 'NONE',  ( 12.88208802796315844, 26.24143963388956635, -7.433573677988969841 ) ) ;
#672235 = CARTESIAN_POINT ( 'NONE',  ( -58.49690210527001000, -4.496042580000005451, -2.794388422445318820 ) ) ;
#672237 = CARTESIAN_POINT ( 'NONE',  ( 11.42989767755312869, 30.79409922603666061, -9.713776100278437298 ) ) ;
#672238 = CARTESIAN_POINT ( 'NONE',  ( -13.54999999999999893, 8.400000000000005684, -4.024999999999984368 ) ) ;
#672239 = CARTESIAN_POINT ( 'NONE',  ( 14.56076559738087717, 26.15853636363635104, -3.031539908714620868 ) ) ;
#672240 = ORIENTED_EDGE ( 'NONE', *, *, #375584, .T. ) ;
#672241 = UNCERTAINTY_MEASURE_WITH_UNIT (LENGTH_MEASURE( 1.000000000000000082E-05 ), #770323, 'distance_accuracy_value', 'NONE');
#672244 = DIRECTION ( 'NONE',  ( -0.000000000000000000, -0.000000000000000000, -1.000000000000000000 ) ) ;
#672243 = CARTESIAN_POINT ( 'NONE',  ( -14.02555581222486225, 25.20015251731607719, -5.318250108809291277 ) ) ;
#672242 = CARTESIAN_POINT ( 'NONE',  ( -91.01121769684480967, 91.01121769684483809, 5.850000001092528379 ) ) ;
#672246 = CARTESIAN_POINT ( 'NONE',  ( -13.92862334982386052, 5.878049762005179701, -27.85000000000000142 ) ) ;
#672245 = COLOUR_RGB ( '',1.000000000000000000, 1.000000000000000000, 1.000000000000000000 ) ;
#672248 = EDGE_CURVE ( 'NONE', #454884, #313614, #679102, .T. ) ;
#672247 = CARTESIAN_POINT ( 'NONE',  ( -12.26884314446289714, 8.116470791611757107, -28.34108699435832435 ) ) ;
#672250 = AXIS2_PLACEMENT_3D ( 'NONE', #7004, #663594, #317566 ) ;
#672249 = VECTOR ( 'NONE', #630679, 1000.000000000000000 ) ;
#672252 = AXIS2_PLACEMENT_3D ( 'NONE', #95822, #580935, #140021 ) ;
#672251 = CARTESIAN_POINT ( 'NONE',  ( -13.43660000000000565, -13.35505071341658478, 2.317876069200792699 ) ) ;
#672253 = CARTESIAN_POINT ( 'NONE',  ( 7.480196388686890074, -16.60193647300666697, -9.232060252622815710 ) ) ;
#672254 = CARTESIAN_POINT ( 'NONE',  ( 14.30606078630867728, 13.21583410144877568, 4.509620479143828575 ) ) ;
#672255 = SURFACE_STYLE_FILL_AREA ( #731869 ) ;
#672258 = ORIENTED_EDGE ( 'NONE', *, *, #768088, .T. ) ;
#672257 = CARTESIAN_POINT ( 'NONE',  ( 7.458945933757425983, 9.718930737715698598, 0.000000000000000000 ) ) ;
#672256 =( LENGTH_UNIT ( ) NAMED_UNIT ( * ) SI_UNIT ( .MILLI., .METRE. ) );
#672260 = ORIENTED_EDGE ( 'NONE', *, *, #681247, .F. ) ;
#672259 = CARTESIAN_POINT ( 'NONE',  ( -14.83385586932752354, 24.30348458509818599, -1.078578835007000025 ) ) ;
#672262 = B_SPLINE_CURVE_WITH_KNOTS ( 'NONE', 3,
 ( #357536, #190116, #607616, #55010 ),
 .UNSPECIFIED., .F., .F.,
 ( 4, 4 ),
 ( 0.000000000000000000, 1.000000000000000000 ),
 .UNSPECIFIED. ) ;
#672261 = CARTESIAN_POINT ( 'NONE',  ( 11.46193665648909921, -8.685357622687181589, -2.105746099178719799 ) ) ;
#672263 = FILL_AREA_STYLE ('',( #441440 ) ) ;
#672264 = VECTOR ( 'NONE', #778682, 1000.000000000000000 ) ;
#672266 = PRESENTATION_LAYER_ASSIGNMENT (  '', '', ( #582954 ) ) ;
#672265 = CIRCLE ( 'NONE', #303986, 2.500000000000000000 ) ;
#672267 = DIRECTION ( 'NONE',  ( -0.000000000000000000, -1.000000000000000000, -0.000000000000000000 ) ) ;
#672268 = FILL_AREA_STYLE ('',( #206686 ) ) ;
#672269 = AXIS2_PLACEMENT_3D ( 'NONE', #530640, #49492, #785120 ) ;
#672270 =( LENGTH_UNIT ( ) NAMED_UNIT ( * ) SI_UNIT ( .MILLI., .METRE. ) );
#672271 = VERTEX_POINT ( 'NONE', #611416 ) ;
#672275 = CARTESIAN_POINT ( 'NONE',  ( 10.53263990586540011, -7.960892727365579624, -2.977881302265730223 ) ) ;
#672274 = CARTESIAN_POINT ( 'NONE',  ( 10.48902093492970167, -8.938689407885249238, -2.788496415799790018 ) ) ;
#672273 = CARTESIAN_POINT ( 'NONE',  ( -10.24989255904380236, -8.827352630392047317, -2.967765643074820048 ) ) ;
#672272 = MECHANICAL_DESIGN_GEOMETRIC_PRESENTATION_REPRESENTATION (  '', ( #138674 ), #570457 ) ;
#672279 = LINE ( 'NONE', #676234, #747534 ) ;
#672278 = PRESENTATION_STYLE_ASSIGNMENT (( #63704 ) ) ;
#672277 = DIRECTION ( 'NONE',  ( 0.000000000000000000, -1.000000000000000000, 0.000000000000000000 ) ) ;
#672276 = MECHANICAL_DESIGN_GEOMETRIC_PRESENTATION_REPRESENTATION (  '', ( #227813 ), #532433 ) ;
#672280 = ORIENTED_EDGE ( 'NONE', *, *, #257980, .T. ) ;
#672281 = CARTESIAN_POINT ( 'NONE',  ( -13.62061399123218486, 20.62183893298576720, -6.283239482124947095 ) ) ;
#672282 = AXIS2_PLACEMENT_3D ( 'NONE', #212982, #105232, #765619 ) ;
#672283 = PRESENTATION_STYLE_ASSIGNMENT (( #194998 ) ) ;
#672284 = CARTESIAN_POINT ( 'NONE',  ( 3.740994565065665522, 35.64158483912595443, -14.39624921054060991 ) ) ;
#672286 = ADVANCED_FACE ( 'NONE', ( #380814 ), #488127, .T. ) ;
#672285 = DIRECTION ( 'NONE',  ( -0.08516849897196393515, 0.000000000000000000, -0.9963665624572427548 ) ) ;
#672287 = CARTESIAN_POINT ( 'NONE',  ( 12.29380508741320277, -9.899999999999948841, -28.49663230149230486 ) ) ;
#672288 = CARTESIAN_POINT ( 'NONE',  ( -12.28304083213779663, -9.664278970436905425, -28.36965598499761043 ) ) ;
#672289 = CARTESIAN_POINT ( 'NONE',  ( 13.07592479850829825, 9.203004213248830112, -3.069787992886952477 ) ) ;
#672291 = VERTEX_POINT ( 'NONE', #738734 ) ;
#672290 = CARTESIAN_POINT ( 'NONE',  ( 27.82646525007076477, -2.516233631164744633, -7.690623397435897068 ) ) ;
#672292 = CARTESIAN_POINT ( 'NONE',  ( 10.92652093492970167, -8.182343087193428843, -3.222024949304330921 ) ) ;
#672293 = CARTESIAN_POINT ( 'NONE',  ( 3.117981390294989996, 36.14454476600888455, 14.67236155874315706 ) ) ;
#672294 = UNCERTAINTY_MEASURE_WITH_UNIT (LENGTH_MEASURE( 1.000000000000000082E-05 ), #346440, 'distance_accuracy_value', 'NONE');
#672295 = CARTESIAN_POINT ( 'NONE',  ( 10.69917293496950172, 8.504109736069361603, -27.29976263044429885 ) ) ;
#672297 = SURFACE_STYLE_USAGE ( .BOTH. , #246866 ) ;
#672296 = FILL_AREA_STYLE ('',( #421965 ) ) ;
#672298 = CARTESIAN_POINT ( 'NONE',  ( -13.52304599602459945, 30.32734471895372153, 6.490549059670071230 ) ) ;
#672299 = CARTESIAN_POINT ( 'NONE',  ( -3.469446951953614189E-15, 35.79999999999999716, 36.07719999999999771 ) ) ;
#672300 = SURFACE_STYLE_FILL_AREA ( #378021 ) ;
#672301 = CARTESIAN_POINT ( 'NONE',  ( 0.06350000000000002864, 0.02540000000000000244, 0.06349999999999969558 ) ) ;
#672302 = CARTESIAN_POINT ( 'NONE',  ( -100.8085589308227981, 6.492856659474246506, 152.3999999999999773 ) ) ;
#672304 = CARTESIAN_POINT ( 'NONE',  ( -4.899949367088608732, 19.04999999999999716, -12.70000000000000284 ) ) ;
#672303 = AXIS2_PLACEMENT_3D ( 'NONE', #188324, #371356, #657880 ) ;
#672308 = CARTESIAN_POINT ( 'NONE',  ( -8.978671044413930602, 14.68160060411297252, 2.615340225046171696 ) ) ;
#672307 = CARTESIAN_POINT ( 'NONE',  ( -10.76484685212540526, -7.764640613137654412, -2.479784431710209791 ) ) ;
#672306 = DIRECTION ( 'NONE',  ( -0.6666666666666657415, 0.000000000000000000, 0.7453559924999307862 ) ) ;
#672305 = CARTESIAN_POINT ( 'NONE',  ( -10.14825293135038464, 29.76324834992405144, -10.87286468063914668 ) ) ;
#672309 = CARTESIAN_POINT ( 'NONE',  ( -11.51583960163639908, 8.928574408181450650, -28.03495700856050021 ) ) ;
#672310 = AXIS2_PLACEMENT_3D ( 'NONE', #625133, #80229, #199701 ) ;
#672311 = CIRCLE ( 'NONE', #634195, 0.7799999999999994715 ) ;
#672312 = PRESENTATION_LAYER_ASSIGNMENT (  '', '', ( #36879 ) ) ;
#672314 = FILL_AREA_STYLE ('',( #79417 ) ) ;
#672313 = FACE_OUTER_BOUND ( 'NONE', #105448, .T. ) ;
#672316 = DIRECTION ( 'NONE',  ( 2.965040744389010288E-15, 1.000000000000000000, 0.000000000000000000 ) ) ;
#672315 = DIRECTION ( 'NONE',  ( 1.078462005012466181E-16, 9.450524707089839485E-17, 1.000000000000000000 ) ) ;
#672317 = CARTESIAN_POINT ( 'NONE',  ( 1.085088239112056208, -8.246732346425027060, -6.956000000000002181 ) ) ;
#672318 = CARTESIAN_POINT ( 'NONE',  ( 2.429526377519934055, -1.735771956587614184, -0.7976087495063826083 ) ) ;
#672319 = EDGE_CURVE ( 'NONE', #624684, #317323, #417330, .T. ) ;
#672320 = CARTESIAN_POINT ( 'NONE',  ( 14.72095957497859331, 30.55567942370127810, 2.121197348632593460 ) ) ;
#672322 = CARTESIAN_POINT ( 'NONE',  ( 11.23977773624766563, 7.793316584866421870, -28.03320579516149991 ) ) ;
#672321 = VECTOR ( 'NONE', #413913, 999.9999999999998863 ) ;
#672324 = ORIENTED_EDGE ( 'NONE', *, *, #191678, .F. ) ;
#672323 = CARTESIAN_POINT ( 'NONE',  ( 10.99833300532727520, 60.86883655000000459, -37.86780658603662886 ) ) ;
#672325 = PRESENTATION_STYLE_ASSIGNMENT (( #429809 ) ) ;
#672326 = CARTESIAN_POINT ( 'NONE',  ( -1.591122319602519799E-13, 14.44999999999999929, -14.97499999999999964 ) ) ;
#672328 = PLANE ( 'NONE',  #622104 ) ;
#672327 = DIRECTION ( 'NONE',  ( 1.000000000000000000, 0.000000000000000000, -2.891205793294675861E-16 ) ) ;
#672330 = CARTESIAN_POINT ( 'NONE',  ( -12.02943018545871467, -10.45999999999999908, -27.52668384925377865 ) ) ;
#672329 = LINE ( 'NONE', #171488, #78363 ) ;
#672331 = CARTESIAN_POINT ( 'NONE',  ( -3.173019282484895065, 14.68598973186686152, 2.447726198466978698 ) ) ;
#672332 = CARTESIAN_POINT ( 'NONE',  ( -10.97228960163639933, 7.839999999999999858, -27.85000000000000142 ) ) ;
#672333 =( GEOMETRIC_REPRESENTATION_CONTEXT ( 3 ) GLOBAL_UNCERTAINTY_ASSIGNED_CONTEXT ( ( #72456 ) ) GLOBAL_UNIT_ASSIGNED_CONTEXT ( ( #418703, #597375, #104402 ) ) REPRESENTATION_CONTEXT ( 'NONE', 'WORKASPACE' ) );
#672334 = CARTESIAN_POINT ( 'NONE',  ( 10.21001911937558759, 34.22386856863242599, 27.53697700827137496 ) ) ;
#672335 = CARTESIAN_POINT ( 'NONE',  ( 11.43296692648533330, -8.846179961667909097, -3.195191545173432957 ) ) ;
#672336 = EDGE_CURVE ( 'NONE', #564358, #296206, #332962, .T. ) ;
#672337 = ORIENTED_EDGE ( 'NONE', *, *, #276520, .F. ) ;
#672339 = ORIENTED_EDGE ( 'NONE', *, *, #275882, .T. ) ;
#672338 = FACE_OUTER_BOUND ( 'NONE', #275399, .T. ) ;
#672340 = VERTEX_POINT ( 'NONE', #18564 ) ;
#672342 = CARTESIAN_POINT ( 'NONE',  ( -13.34476461033840167, -11.61186274808230223, -26.06163544535902687 ) ) ;
#672341 = CARTESIAN_POINT ( 'NONE',  ( -12.05105626830300203, -8.959999999999997300, -2.276683849253808845 ) ) ;
#672343 = ORIENTED_EDGE ( 'NONE', *, *, #169821, .T. ) ;
#672344 = AXIS2_PLACEMENT_3D ( 'NONE', #661940, #359830, #117064 ) ;
#672345 = CARTESIAN_POINT ( 'NONE',  ( -5.910439766630644520, -13.73068613029606411, 10.72022273876588727 ) ) ;
#672346 = CARTESIAN_POINT ( 'NONE',  ( 26.66364119338991401, 8.348283782444301693, -7.517077173993533812 ) ) ;
#672349 = ORIENTED_EDGE ( 'NONE', *, *, #378886, .F. ) ;
#672348 = ORIENTED_EDGE ( 'NONE', *, *, #463039, .T. ) ;
#672347 = CARTESIAN_POINT ( 'NONE',  ( 5.206189700167812795, 35.27766876047974876, 14.06753681747349383 ) ) ;
#672350 = PRESENTATION_LAYER_ASSIGNMENT (  '', '', ( #227883 ) ) ;
#672351 = DIRECTION ( 'NONE',  ( 0.000000000000000000, -0.4999999999999994449, 0.8660254037844389297 ) ) ;
#672354 = EDGE_CURVE ( 'NONE', #786915, #557792, #346072, .T. ) ;
#672353 = ORIENTED_EDGE ( 'NONE', *, *, #233915, .T. ) ;
#672352 = DIRECTION ( 'NONE',  ( -1.000000000000000000, 0.000000000000000000, 0.000000000000000000 ) ) ;
#672357 = CARTESIAN_POINT ( 'NONE',  ( -5.508022151898734897, 19.04745999999999739, -11.23387341772152048 ) ) ;
#672356 = FACE_OUTER_BOUND ( 'NONE', #227658, .T. ) ;
#672355 = CARTESIAN_POINT ( 'NONE',  ( 11.21818760159630024, -10.32986095148190131, -28.34950889045190436 ) ) ;
#672360 = ORIENTED_EDGE ( 'NONE', *, *, #660751, .F. ) ;
#672359 = CARTESIAN_POINT ( 'NONE',  ( -1.103972652441060243, 0.02540000000000099470, -11.50929662727412861 ) ) ;
#672358 = LINE ( 'NONE', #310645, #764908 ) ;
#672361 = VERTEX_POINT ( 'NONE', #396468 ) ;
#672362 = ORIENTED_EDGE ( 'NONE', *, *, #497692, .F. ) ;
#672363 = EDGE_LOOP ( 'NONE', ( #575404, #26652, #672847, #729948 ) ) ;
#672365 = CARTESIAN_POINT ( 'NONE',  ( 11.76828133648811914, -8.978761802197515962, -2.265851717704598922 ) ) ;
#672364 = AXIS2_PLACEMENT_3D ( 'NONE', #760277, #764168, #32354 ) ;
#672366 = CARTESIAN_POINT ( 'NONE',  ( -14.86853342452891624, 27.37279147828166970, -0.3649086044122241690 ) ) ;
#672367 = CARTESIAN_POINT ( 'NONE',  ( 15.27268924947945195, 18.91299999999999670, -0.6368843404249487916 ) ) ;
#672368 = ADVANCED_FACE ( 'NONE', ( #631055 ), #434502, .T. ) ;
#672370 = CARTESIAN_POINT ( 'NONE',  ( -25.00000000000000711, 15.00000000000000533, -91.25000000000000000 ) ) ;
#672369 = CARTESIAN_POINT ( 'NONE',  ( 20.36568514735346369, -19.12805448755483795, -7.040980639116719786 ) ) ;
#672372 = CARTESIAN_POINT ( 'NONE',  ( 14.79332754882391932, 14.86994104416854512, 1.537399824688186811 ) ) ;
#672371 = FACE_OUTER_BOUND ( 'NONE', #226268, .T. ) ;
#672373 = CARTESIAN_POINT ( 'NONE',  ( -10.64314575050769918, -14.20000000000000107, -4.299999999999999822 ) ) ;
#672374 = VERTEX_POINT ( 'NONE', #444293 ) ;
#672375 = CARTESIAN_POINT ( 'NONE',  ( -13.43660000000000565, 14.28223550738599457, -1.062070039990355763 ) ) ;
#672378 = DIRECTION ( 'NONE',  ( 1.000000000000000000, 0.000000000000000000, 0.000000000000000000 ) ) ;
#672377 = B_SPLINE_CURVE_WITH_KNOTS ( 'NONE', 3,
 ( #98847, #341715, #397426, #35275 ),
 .UNSPECIFIED., .F., .F.,
 ( 4, 4 ),
 ( 0.000000000000000000, 1.000000000000000000 ),
 .UNSPECIFIED. ) ;
#672376 = PLANE ( 'NONE',  #556310 ) ;
#672379 = VECTOR ( 'NONE', #302870, 1000.000000000000114 ) ;
#672380 = SURFACE_STYLE_USAGE ( .BOTH. , #445466 ) ;
#672381 = CARTESIAN_POINT ( 'NONE',  ( 12.01344564848981022, 8.967547952043394943, -28.17767396289037052 ) ) ;
#672382 = CARTESIAN_POINT ( 'NONE',  ( -11.08695641516970376, -7.743143637898860732, -2.475717015460008774 ) ) ;
#672383 = ORIENTED_EDGE ( 'NONE', *, *, #342744, .T. ) ;
#672386 = SURFACE_STYLE_USAGE ( .BOTH. , #306751 ) ;
#672385 = CARTESIAN_POINT ( 'NONE',  ( -10.22807601316949899, -7.717824634105559412, -2.012942276972020217 ) ) ;
#672384 = CARTESIAN_POINT ( 'NONE',  ( -12.22506130340934583, 7.732760930051364667, -2.950131476435901678 ) ) ;
#672387 = EDGE_CURVE ( 'NONE', #505742, #636815, #217389, .T. ) ;
#672388 = CARTESIAN_POINT ( 'NONE',  ( -11.77931318611243228, -7.861468208120879986, -2.398038363289452413 ) ) ;
#672389 = EDGE_CURVE ( 'NONE', #431757, #45114, #392528, .T. ) ;
#672390 = EDGE_LOOP ( 'NONE', ( #122625, #2268, #228744, #485115 ) ) ;
#672392 = CARTESIAN_POINT ( 'NONE',  ( -9.934854268263276111, -9.047517864288554534, -2.722516058852372023 ) ) ;
#672391 = CARTESIAN_POINT ( 'NONE',  ( 16.52886056390686065, 60.86883655000000459, -40.96539744367216684 ) ) ;
#672395 = CARTESIAN_POINT ( 'NONE',  ( -101.9016986034272918, 5.368153801766090361, 152.3999999999999488 ) ) ;
#672394 = CARTESIAN_POINT ( 'NONE',  ( 14.34999999999999964, 8.211832307747348736, -28.09711140957579900 ) ) ;
#672393 =( GEOMETRIC_REPRESENTATION_CONTEXT ( 3 ) GLOBAL_UNCERTAINTY_ASSIGNED_CONTEXT ( ( #598167 ) ) GLOBAL_UNIT_ASSIGNED_CONTEXT ( ( #593252, #660954, #175722 ) ) REPRESENTATION_CONTEXT ( 'NONE', 'WORKASPACE' ) );
#672397 = CARTESIAN_POINT ( 'NONE',  ( -11.87490150509272979, 19.78489467230245680, -9.164426759130110511 ) ) ;
#672396 = CARTESIAN_POINT ( 'NONE',  ( -13.43660000000000565, 13.65150338139078912, 2.284020218180762285 ) ) ;
#672398 = ORIENTED_EDGE ( 'NONE', *, *, #143590, .F. ) ;
#672400 = CARTESIAN_POINT ( 'NONE',  ( -139.6999999999999886, 0.9473000000000015852, 114.2999999999999829 ) ) ;
#672399 =( LENGTH_UNIT ( ) NAMED_UNIT ( * ) SI_UNIT ( .MILLI., .METRE. ) );
#672401 = CARTESIAN_POINT ( 'NONE',  ( -134.9046907923669210, 0.000000000000000000, 152.2999999999999829 ) ) ;
#672402 = AXIS2_PLACEMENT_3D ( 'NONE', #670526, #376270, #678440 ) ;
#672404 = CARTESIAN_POINT ( 'NONE',  ( 7.060000000000114184, -5.083333333333133197, -31.64999999999999858 ) ) ;
#672403 = TOROIDAL_SURFACE ( 'NONE', #608666, 1.600000000000000089, 0.4000000000000000222 ) ;
#672406 = CARTESIAN_POINT ( 'NONE',  ( -10.16818760159660151, 8.829860951482002562, -28.34950889045202516 ) ) ;
#672405 = CARTESIAN_POINT ( 'NONE',  ( -13.53626130386760096, -10.08981739822139900, -27.71912631910165103 ) ) ;
#672408 = EDGE_LOOP ( 'NONE', ( #551406, #547865, #425338, #192654 ) ) ;
#672407 = CARTESIAN_POINT ( 'NONE',  ( -9.999999999999998224, -1.012977212249228665E-15, 0.000000000000000000 ) ) ;
#672409 = ORIENTED_EDGE ( 'NONE', *, *, #231019, .T. ) ;
#672410 = CARTESIAN_POINT ( 'NONE',  ( -13.22429972401910803, 31.53845881323939793, 7.079536565151646421 ) ) ;
#672411 = EDGE_CURVE ( 'NONE', #377158, #391250, #686943, .T. ) ;
#672412 = CARTESIAN_POINT ( 'NONE',  ( -12.08042293496969855, 8.120000000000000995, -27.36502577388069923 ) ) ;
#672413 = CARTESIAN_POINT ( 'NONE',  ( 2.970931927122117511, 36.14241665808107484, -14.70284245416817015 ) ) ;
#672414 = DIRECTION ( 'NONE',  ( 0.000000000000000000, 0.000000000000000000, 1.000000000000000000 ) ) ;
#672415 = ADVANCED_FACE ( 'NONE', ( #507675 ), #634965, .T. ) ;
#672417 = CARTESIAN_POINT ( 'NONE',  ( -4.813878029546168946, 34.99524511587251396, -14.20656814000666834 ) ) ;
#672416 = AXIS2_PLACEMENT_3D ( 'NONE', #187264, #306805, #783940 ) ;
#672419 =( NAMED_UNIT ( * ) SI_UNIT ( $, .STERADIAN. ) SOLID_ANGLE_UNIT ( ) );
#672418 = CARTESIAN_POINT ( 'NONE',  ( 4.088970085800624155, 4.708864657988115709, 26.93627573717631307 ) ) ;
#672420 = FACE_OUTER_BOUND ( 'NONE', #258163, .T. ) ;
#672423 = CARTESIAN_POINT ( 'NONE',  ( -11.05771482718439991, 8.838966716637669307, -2.222239655610359854 ) ) ;
#672422 = FACE_OUTER_BOUND ( 'NONE', #102836, .T. ) ;
#672421 = CARTESIAN_POINT ( 'NONE',  ( 9.661025114638638556, 34.37953510852864980, 27.17104624400022672 ) ) ;
#672426 = EDGE_LOOP ( 'NONE', ( #113589, #483266, #693588, #726194 ) ) ;
#672425 = CARTESIAN_POINT ( 'NONE',  ( 10.91068018545849938, -9.475535327887861570, -28.21528036099519809 ) ) ;
#672424 = CARTESIAN_POINT ( 'NONE',  ( -8.447494677945439179, 17.33053074155811046, 27.22175780460467820 ) ) ;
#672427 = VERTEX_POINT ( 'NONE', #769987 ) ;
#672428 = FACE_OUTER_BOUND ( 'NONE', #335293, .T. ) ;
#672429 = CARTESIAN_POINT ( 'NONE',  ( 9.849999999999999645, -14.49999999999939249, -3.100000000000000089 ) ) ;
#672430 = COLOUR_RGB ( '',0.2509803921568627416, 0.2509803921568627416, 0.2509803921568627416 ) ;
#672431 = ADVANCED_FACE ( 'NONE', ( #281068 ), #177242, .F. ) ;
#672434 = CARTESIAN_POINT ( 'NONE',  ( 8.685000000000142606, -4.934999999999797993, -26.86733333333333817 ) ) ;
#672433 = VECTOR ( 'NONE', #19593, 1000.000000000000227 ) ;
#672432 = SURFACE_STYLE_FILL_AREA ( #382018 ) ;
#672436 = DIRECTION ( 'NONE',  ( -1.000000000000000000, 0.000000000000000000, 0.000000000000000000 ) ) ;
#672435 = CARTESIAN_POINT ( 'NONE',  ( -6.304775787342729032, 0.7569921699352479827, -141.3248854484527897 ) ) ;
#672437 = CARTESIAN_POINT ( 'NONE',  ( -10.53286466982170033, 7.961314395355779894, -28.22751842863739924 ) ) ;
#672438 = UNCERTAINTY_MEASURE_WITH_UNIT (LENGTH_MEASURE( 1.000000000000000082E-05 ), #682183, 'distance_accuracy_value', 'NONE');
#672440 = VERTEX_POINT ( 'NONE', #416092 ) ;
#672439 = SURFACE_SIDE_STYLE ('',( #191210 ) ) ;
#672442 = AXIS2_PLACEMENT_3D ( 'NONE', #479037, #172996, #542557 ) ;
#672441 = UNCERTAINTY_MEASURE_WITH_UNIT (LENGTH_MEASURE( 1.000000000000000082E-05 ), #188992, 'distance_accuracy_value', 'NONE');
#672443 = FACE_BOUND ( 'NONE', #101385, .T. ) ;
#672444 = AXIS2_PLACEMENT_3D ( 'NONE', #265166, #269093, #630806 ) ;
#672446 = DIRECTION ( 'NONE',  ( 1.000000000000000000, 0.000000000000000000, 0.000000000000000000 ) ) ;
#672445 = CARTESIAN_POINT ( 'NONE',  ( -10.55570450710541408, -10.29151167005820078, -28.25454297196185749 ) ) ;
#672448 = B_SPLINE_CURVE_WITH_KNOTS ( 'NONE', 3,
 ( #298471, #492806, #178983, #67376 ),
 .UNSPECIFIED., .F., .F.,
 ( 4, 4 ),
 ( 0.000000000000000000, 1.000000000000000000 ),
 .UNSPECIFIED. ) ;
#672447 = CARTESIAN_POINT ( 'NONE',  ( 0.003278312756045738841, -2.984498199474322266, -17.99570279434337294 ) ) ;
#672450 = VERTEX_POINT ( 'NONE', #523344 ) ;
#672449 = EDGE_CURVE ( 'NONE', #419928, #682451, #169426, .T. ) ;
#672451 = PLANE ( 'NONE',  #205054 ) ;
#672452 = LINE ( 'NONE', #4091, #443715 ) ;
#672455 = ORIENTED_EDGE ( 'NONE', *, *, #553539, .T. ) ;
#672454 = EDGE_CURVE ( 'NONE', #717562, #503726, #292843, .T. ) ;
#672453 = MECHANICAL_DESIGN_GEOMETRIC_PRESENTATION_REPRESENTATION (  '', ( #633789 ), #355288 ) ;
#672456 = LINE ( 'NONE', #19800, #597151 ) ;
#672457 = SURFACE_STYLE_USAGE ( .BOTH. , #556853 ) ;
#672458 = FILL_AREA_STYLE_COLOUR ( '', #268635 ) ;
#672459 = FACE_OUTER_BOUND ( 'NONE', #158128, .T. ) ;
#672460 = CARTESIAN_POINT ( 'NONE',  ( 14.60795337477788181, 29.36239999999997963, 2.795322378602391744 ) ) ;
#672461 = CARTESIAN_POINT ( 'NONE',  ( -58.80127949962702871, -5.633466686114818600, 0.9798814204660249993 ) ) ;
#672462 = DIRECTION ( 'NONE',  ( -3.259387222699660009E-16, 1.000000000000000000, -1.224646799147353207E-16 ) ) ;
#672463 = UNCERTAINTY_MEASURE_WITH_UNIT (LENGTH_MEASURE( 1.000000000000000082E-05 ), #428922, 'distance_accuracy_value', 'NONE');
#672464 = EDGE_CURVE ( 'NONE', #659284, #526833, #427150, .T. ) ;
#672465 = CARTESIAN_POINT ( 'NONE',  ( 1.661779285267051209, 1.661779285267046546, 143.9862500000000409 ) ) ;
#672466 = CARTESIAN_POINT ( 'NONE',  ( 25.78959597065691511, 10.74899648475092206, -8.553883983370459632 ) ) ;
#672467 = DIRECTION ( 'NONE',  ( -0.000000000000000000, -0.000000000000000000, 1.000000000000000000 ) ) ;
#672468 = CARTESIAN_POINT ( 'NONE',  ( -12.81820641516971726, -9.321052761031529243, -27.51574465573498429 ) ) ;
#672470 = EDGE_CURVE ( 'NONE', #745465, #287380, #28380, .T. ) ;
#672469 = CARTESIAN_POINT ( 'NONE',  ( -12.35026351879210083, 7.839999999999999858, -2.600000000000000089 ) ) ;
#672471 = FILL_AREA_STYLE ('',( #165 ) ) ;
#672475 = EDGE_CURVE ( 'NONE', #616263, #309276, #221277, .T. ) ;
#672474 = ORIENTED_EDGE ( 'NONE', *, *, #307380, .F. ) ;
#672473 = ORIENTED_EDGE ( 'NONE', *, *, #43541, .T. ) ;
#672472 = CARTESIAN_POINT ( 'NONE',  ( 27.12690690367837121, 6.691376677423508390, -6.389076923076924430 ) ) ;
#672477 = EDGE_CURVE ( 'NONE', #575789, #696581, #590828, .T. ) ;
#672476 = CARTESIAN_POINT ( 'NONE',  ( 11.11597323919879976, -10.44680844369440109, -28.04133740195500124 ) ) ;
#672479 = ORIENTED_EDGE ( 'NONE', *, *, #590577, .F. ) ;
#672478 = CARTESIAN_POINT ( 'NONE',  ( -13.99074251298783444, 26.59911587399389532, -5.046310834870823214 ) ) ;
#672482 = CARTESIAN_POINT ( 'NONE',  ( -7.110556818181817285, 18.91300000000000026, 0.8128000000000019654 ) ) ;
#672481 = CARTESIAN_POINT ( 'NONE',  ( -10.82925981112949643, -9.794578031952637431, -28.40717273505627816 ) ) ;
#672480 = CARTESIAN_POINT ( 'NONE',  ( 2.382233468650198027, 0.02540000000001578842, -13.43848696867073755 ) ) ;
#672484 = ORIENTED_EDGE ( 'NONE', *, *, #154289, .F. ) ;
#672483 = CARTESIAN_POINT ( 'NONE',  ( -14.87254605477947678, 13.10800759493669787, -1.951249304538833274 ) ) ;
#672486 = VERTEX_POINT ( 'NONE', #773933 ) ;
#672485 = B_SPLINE_CURVE_WITH_KNOTS ( 'NONE', 3,
 ( #213809, #18902, #695074, #392865 ),
 .UNSPECIFIED., .F., .F.,
 ( 4, 4 ),
 ( 0.000000000000000000, 1.000000000000000000 ),
 .UNSPECIFIED. ) ;
#672488 = CARTESIAN_POINT ( 'NONE',  ( 11.65767449723829330, -9.902689886548788678, -28.48109100160661811 ) ) ;
#672487 = SURFACE_STYLE_USAGE ( .BOTH. , #549010 ) ;
#672489 = CARTESIAN_POINT ( 'NONE',  ( -139.6999999999999886, 0.9473000000000015852, 86.34730000000000416 ) ) ;
#672490 = ORIENTED_EDGE ( 'NONE', *, *, #400170, .T. ) ;
#672492 = CARTESIAN_POINT ( 'NONE',  ( -10.67922175408009977, -8.821789429500514146, -2.109870414589190890 ) ) ;
#672491 = DIRECTION ( 'NONE',  ( -0.000000000000000000, -0.000000000000000000, 1.000000000000000000 ) ) ;
#672494 = EDGE_LOOP ( 'NONE', ( #242059, #72290, #445762, #685536, #215829, #87934 ) ) ;
#672493 = DIRECTION ( 'NONE',  ( -0.5502824035069062703, -6.982962612762393377E-15, 0.8349786083431492978 ) ) ;
#672496 = CIRCLE ( 'NONE', #507079, 4.495800000000000907 ) ;
#672495 = SURFACE_SIDE_STYLE ('',( #67873 ) ) ;
#672499 = CARTESIAN_POINT ( 'NONE',  ( 11.16861929822301924, -10.21300445305039872, -28.31448742642757921 ) ) ;
#672498 = FACE_OUTER_BOUND ( 'NONE', #524798, .T. ) ;
#672497 = DIRECTION ( 'NONE',  ( 0.000000000000000000, 0.000000000000000000, 1.000000000000000000 ) ) ;
#672503 = CARTESIAN_POINT ( 'NONE',  ( -11.40430767767519171, 8.679999999999992610, -2.115025773880678805 ) ) ;
#672502 = DIRECTION ( 'NONE',  ( 0.000000000000000000, 0.000000000000000000, 1.000000000000000000 ) ) ;
#672501 = CARTESIAN_POINT ( 'NONE',  ( -11.53547175408010794, 8.960000000000022169, -28.17331615074619222 ) ) ;
#672500 = CARTESIAN_POINT ( 'NONE',  ( -11.28693760159660009, -8.685358185854699542, -3.094254876256020026 ) ) ;
#672505 = CARTESIAN_POINT ( 'NONE',  ( 10.40940613846931662, 34.19766562856262482, 26.66525729685559654 ) ) ;
#672504 = LINE ( 'NONE', #437805, #441178 ) ;
#672506 = DIRECTION ( 'NONE',  ( 1.000000000000000000, 0.000000000000000000, -5.157149478869600867E-15 ) ) ;
#672507 = CARTESIAN_POINT ( 'NONE',  ( -10.55293960163639966, -10.11356995736180941, -28.46034515370059026 ) ) ;
#672508 = CARTESIAN_POINT ( 'NONE',  ( -10.64930657253229995, 8.292298828939941302, -2.030781295779219953 ) ) ;
#672510 = AXIS2_PLACEMENT_3D ( 'NONE', #381611, #627954, #449017 ) ;
#672509 = CARTESIAN_POINT ( 'NONE',  ( 12.06864255904350003, -7.836189891072126379, -2.274484081838682226 ) ) ;
#672511 = ORIENTED_EDGE ( 'NONE', *, *, #278345, .F. ) ;
#672513 = CARTESIAN_POINT ( 'NONE',  ( 8.242187821916207469, 4.599360988669921824, 27.86225042072061697 ) ) ;
#672512 = LINE ( 'NONE', #127632, #403891 ) ;
#672515 = CARTESIAN_POINT ( 'NONE',  ( -14.29395068598272012, 0.2540000000000007807, -5.285884390212677530 ) ) ;
#672514 = CARTESIAN_POINT ( 'NONE',  ( -14.81161610492294578, 30.69998596905169563, -2.375573381137866313 ) ) ;
#672517 = CARTESIAN_POINT ( 'NONE',  ( -58.10127950000000396, -4.953553720000003935, -5.426166439999999369 ) ) ;
#672516 = SURFACE_SIDE_STYLE ('',( #75738 ) ) ;
#672518 = CARTESIAN_POINT ( 'NONE',  ( -1.722731082647160239, 4.202194143572349994, 25.86962635460271542 ) ) ;
#672519 = ORIENTED_EDGE ( 'NONE', *, *, #376298, .F. ) ;
#672521 = EDGE_CURVE ( 'NONE', #344307, #142516, #113625, .T. ) ;
#672520 = STYLED_ITEM ( 'NONE', ( #228071 ), #385091 ) ;
#672522 = CARTESIAN_POINT ( 'NONE',  ( 8.805197926868627789, 60.86883655000000459, -38.06019901110794734 ) ) ;
#672523 = CARTESIAN_POINT ( 'NONE',  ( 13.24719591869406976, 19.39979096812467319, -7.036530309391197058 ) ) ;
#672524 = CARTESIAN_POINT ( 'NONE',  ( -1.554291801284555241, -14.09674429677965968, -0.02539999999999850017 ) ) ;
#672527 = CARTESIAN_POINT ( 'NONE',  ( -58.22777141551200941, -2.475679202892002273, 4.449872390362001440 ) ) ;
#672526 = CARTESIAN_POINT ( 'NONE',  ( 11.30607150061050703, 31.39031407522697137, -9.663279632063687785 ) ) ;
#672525 = LINE ( 'NONE', #433921, #255148 ) ;
#672528 = FACE_OUTER_BOUND ( 'NONE', #643027, .T. ) ;
#672529 = COLOUR_RGB ( '',1.000000000000000000, 1.000000000000000000, 1.000000000000000000 ) ;
#672530 = CARTESIAN_POINT ( 'NONE',  ( 8.310000000000158593, 4.000000000000200728, -26.70000000000000284 ) ) ;
#672532 = CARTESIAN_POINT ( 'NONE',  ( 10.08350258334215255, 34.25567319803832333, 27.31205792140300304 ) ) ;
#672531 = SURFACE_STYLE_USAGE ( .BOTH. , #549054 ) ;
#672533 = CARTESIAN_POINT ( 'NONE',  ( 7.735086096165633585, 18.92300000000000537, -0.5977266805526483262 ) ) ;
#672534 = CARTESIAN_POINT ( 'NONE',  ( -125.0455458978114791, 0.000000000000000000, 152.2999999999999829 ) ) ;
#672539 = EDGE_CURVE ( 'NONE', #413647, #659165, #535157, .T. ) ;
#672538 = CARTESIAN_POINT ( 'NONE',  ( 11.79166104336572118, 31.52304116795088262, -9.064390249818142564 ) ) ;
#672537 = DIRECTION ( 'NONE',  ( 1.000000000000000000, 0.000000000000000000, 0.000000000000000000 ) ) ;
#672536 = FACE_BOUND ( 'NONE', #698243, .T. ) ;
#672535 = CARTESIAN_POINT ( 'NONE',  ( 8.754192596055377251, 4.694485474853951068, 27.76209667051540109 ) ) ;
#672540 = AXIS2_PLACEMENT_3D ( 'NONE', #553369, #497672, #16354 ) ;
#672542 = EDGE_CURVE ( 'NONE', #728981, #82009, #638204, .T. ) ;
#672541 = PRESENTATION_LAYER_ASSIGNMENT (  '', '', ( #128069 ) ) ;
#672543 = VERTEX_POINT ( 'NONE', #419953 ) ;
#672544 = FILL_AREA_STYLE_COLOUR ( '', #409842 ) ;
#672545 = CARTESIAN_POINT ( 'NONE',  ( 12.79248160425044745, 19.76070418276468033, 7.586734708706225128 ) ) ;
#672546 = CARTESIAN_POINT ( 'NONE',  ( 14.78397474141170598, 30.22541721694105377, -2.536839665804255350 ) ) ;
#672548 = DIRECTION ( 'NONE',  ( 2.744141734388679889E-31, -1.711537534969349944E-16, 1.000000000000000000 ) ) ;
#672547 = CARTESIAN_POINT ( 'NONE',  ( 11.63958634499089051, 8.179740100544949044, -3.193402340938095385 ) ) ;
#672549 = CARTESIAN_POINT ( 'NONE',  ( -11.84136138330718069, -7.828977210513345497, -2.270319838776470256 ) ) ;
#672550 = CARTESIAN_POINT ( 'NONE',  ( -10.70751140149026170, 7.774293545879498168, -2.500345098053156523 ) ) ;
#672551 = CARTESIAN_POINT ( 'NONE',  ( 8.879348599624629301, 6.650000000000210854, -26.95000000000000284 ) ) ;
#672552 = AXIS2_PLACEMENT_3D ( 'NONE', #32718, #402727, #394880 ) ;
#672554 = UNCERTAINTY_MEASURE_WITH_UNIT (LENGTH_MEASURE( 1.000000000000000082E-05 ), #543473, 'distance_accuracy_value', 'NONE');
#672553 = CARTESIAN_POINT ( 'NONE',  ( -11.17699135068277627, 18.75177104430378350, -10.00374251701643402 ) ) ;
#672555 = EDGE_CURVE ( 'NONE', #592925, #302639, #28291, .T. ) ;
#672556 = FACE_OUTER_BOUND ( 'NONE', #44116, .T. ) ;
#672557 = EDGE_CURVE ( 'NONE', #649383, #685408, #765386, .T. ) ;
#672559 = STYLED_ITEM ( 'NONE', ( #299067 ), #467809 ) ;
#672558 = CARTESIAN_POINT ( 'NONE',  ( 0.5079999999998141558, 60.86883655000000459, -0.5080000000001784199 ) ) ;
#672560 = FACE_OUTER_BOUND ( 'NONE', #398425, .T. ) ;
#672561 = CARTESIAN_POINT ( 'NONE',  ( 25.12308053656546747, -12.22597381575198483, -1.528834506223799572 ) ) ;
#672562 = ORIENTED_EDGE ( 'NONE', *, *, #432575, .F. ) ;
#672563 = VECTOR ( 'NONE', #90559, 1000.000000000000000 ) ;
#672564 = VERTEX_POINT ( 'NONE', #558584 ) ;
#672566 = CARTESIAN_POINT ( 'NONE',  ( -11.07833960163640619, 8.613569957361828955, -1.989654846299378388 ) ) ;
#672565 = STYLED_ITEM ( 'NONE', ( #69581 ), #557653 ) ;
#672567 = CARTESIAN_POINT ( 'NONE',  ( 13.66697444265652628, 18.74928553344597759, -6.181733552832256784 ) ) ;
#672568 = ORIENTED_EDGE ( 'NONE', *, *, #615625, .T. ) ;
#672569 = DIRECTION ( 'NONE',  ( -2.227757948682349960E-15, 7.096651088400879363E-30, -1.000000000000000000 ) ) ;
#672570 = STYLED_ITEM ( 'NONE', ( #345422 ), #216613 ) ;
#672571 = CARTESIAN_POINT ( 'NONE',  ( -12.99955784097969236, 19.50264208601516458, -7.226176371008943278 ) ) ;
#672572 = CARTESIAN_POINT ( 'NONE',  ( 27.94000000000000483, 1.797237873278609639E-14, -3.098518364518378920 ) ) ;
#672575 = CARTESIAN_POINT ( 'NONE',  ( -12.73265601602319919, -8.687060903763290654, -2.102795929815330034 ) ) ;
#672574 = LINE ( 'NONE', #314813, #483840 ) ;
#672573 = CARTESIAN_POINT ( 'NONE',  ( -12.09390963310621814, -8.116553074195211437, -2.109055523256898823 ) ) ;
#672576 = DIRECTION ( 'NONE',  ( 0.000000000000000000, 0.000000000000000000, -1.000000000000000000 ) ) ;
#672577 = UNCERTAINTY_MEASURE_WITH_UNIT (LENGTH_MEASURE( 1.000000000000000082E-05 ), #531202, 'distance_accuracy_value', 'NONE');
#672579 = ORIENTED_EDGE ( 'NONE', *, *, #404834, .F. ) ;
#672578 = DIRECTION ( 'NONE',  ( 1.000000000000000000, 3.816391647148975608E-17, -3.778560566158721238E-18 ) ) ;
#672580 = VERTEX_POINT ( 'NONE', #304608 ) ;
#672581 = UNCERTAINTY_MEASURE_WITH_UNIT (LENGTH_MEASURE( 1.000000000000000082E-05 ), #5927, 'distance_accuracy_value', 'NONE');
#672583 = CARTESIAN_POINT ( 'NONE',  ( 11.81752293496939643, -10.45999999999999908, -27.52668384925377865 ) ) ;
#672582 = DIRECTION ( 'NONE',  ( -0.000000000000000000, 0.000000000000000000, 1.000000000000000000 ) ) ;
#672585 = CARTESIAN_POINT ( 'NONE',  ( 11.06828133648810386, 7.821238197802503400, -27.51585171770463489 ) ) ;
#672584 = B_SPLINE_CURVE_WITH_KNOTS ( 'NONE', 3,
 ( #225913, #289619, #31072, #285698 ),
 .UNSPECIFIED., .F., .F.,
 ( 4, 4 ),
 ( 0.000000000000000000, 1.000000000000000000 ),
 .UNSPECIFIED. ) ;
#672587 = CARTESIAN_POINT ( 'NONE',  ( -10.61901351879210154, -8.928574408181429334, -2.415042991439490194 ) ) ;
#672586 = SURFACE_STYLE_USAGE ( .BOTH. , #743969 ) ;
#672588 = AXIS2_PLACEMENT_3D ( 'NONE', #485986, #728677, #438276 ) ;
#672589 = CARTESIAN_POINT ( 'NONE',  ( -14.68582896987677522, 24.47802299252106195, 2.356580472624510314 ) ) ;
#672591 = CARTESIAN_POINT ( 'NONE',  ( -13.84592905279335717, 26.53912896334667693, -5.431056815168128438 ) ) ;
#672590 = FILL_AREA_STYLE_COLOUR ( '', #106736 ) ;
#672592 = CARTESIAN_POINT ( 'NONE',  ( 10.87712769406085300, 8.327114803041958169, -28.41000465521390339 ) ) ;
#672594 = ORIENTED_EDGE ( 'NONE', *, *, #544960, .F. ) ;
#672593 = MECHANICAL_DESIGN_GEOMETRIC_PRESENTATION_REPRESENTATION (  '', ( #380880 ), #571328 ) ;
#672595 = CARTESIAN_POINT ( 'NONE',  ( 14.22770239168997541, 13.01056390606726509, -4.756045695958531105 ) ) ;
#672596 = COLOUR_RGB ( '',0.5019607843137254832, 0.5019607843137254832, 0.5019607843137254832 ) ;
#672599 = PLANE ( 'NONE',  #707772 ) ;
#672598 = CARTESIAN_POINT ( 'NONE',  ( -9.324709731775570276, 18.92299999999996629, -0.5241326788231140954 ) ) ;
#672597 = LINE ( 'NONE', #481691, #350861 ) ;
#672600 = VERTEX_POINT ( 'NONE', #618326 ) ;
#672601 = SURFACE_STYLE_USAGE ( .BOTH. , #314842 ) ;
#672602 = CARTESIAN_POINT ( 'NONE',  ( -11.78315660749571769, -9.899999999999961275, -27.19046276716676402 ) ) ;
#672606 = ORIENTED_EDGE ( 'NONE', *, *, #94754, .F. ) ;
#672605 = PRESENTATION_STYLE_ASSIGNMENT (( #187416 ) ) ;
#672604 = AXIS2_PLACEMENT_3D ( 'NONE', #725235, #657835, #713561 ) ;
#672603 = UNCERTAINTY_MEASURE_WITH_UNIT (LENGTH_MEASURE( 1.000000000000000082E-05 ), #437737, 'distance_accuracy_value', 'NONE');
#672607 = SURFACE_SIDE_STYLE ('',( #664761 ) ) ;
#672609 = CARTESIAN_POINT ( 'NONE',  ( -11.03963842074678681, 8.120000000000022311, -27.36502577388068502 ) ) ;
#672608 = CARTESIAN_POINT ( 'NONE',  ( 10.00786466982150102, -8.838685604644220817, -2.222481571362620034 ) ) ;
#672610 = CARTESIAN_POINT ( 'NONE',  ( -10.20333960163640086, -10.11356995736180941, -28.46034515370059026 ) ) ;
#672611 = EDGE_CURVE ( 'NONE', #738563, #684975, #491079, .T. ) ;
#672612 = EDGE_LOOP ( 'NONE', ( #464729, #626806, #529839, #566884 ) ) ;
#672613 = AXIS2_PLACEMENT_3D ( 'NONE', #144806, #92893, #268144 ) ;
#672614 = CARTESIAN_POINT ( 'NONE',  ( 8.135000000000129461, -3.364999999999796376, -28.15000000000000213 ) ) ;
#672615 = SURFACE_STYLE_FILL_AREA ( #19963 ) ;
#672617 = UNCERTAINTY_MEASURE_WITH_UNIT (LENGTH_MEASURE( 1.000000000000000082E-05 ), #623914, 'distance_accuracy_value', 'NONE');
#672616 =( NAMED_UNIT ( * ) SI_UNIT ( $, .STERADIAN. ) SOLID_ANGLE_UNIT ( ) );
#672618 = CARTESIAN_POINT ( 'NONE',  ( 14.26836489037432010, 9.169188825655460562, 50.89999999999999858 ) ) ;
#672622 = ORIENTED_EDGE ( 'NONE', *, *, #480627, .F. ) ;
#672621 = CARTESIAN_POINT ( 'NONE',  ( -0.6491738246508035326, 1.567244251809625011, -148.5880156249999402 ) ) ;
#672620 = CARTESIAN_POINT ( 'NONE',  ( 15.26824539406361048, -16.42590122116138929, -15.04801072700554876 ) ) ;
#672619 = SURFACE_STYLE_USAGE ( .BOTH. , #259001 ) ;
#672623 = ORIENTED_EDGE ( 'NONE', *, *, #93663, .T. ) ;
#672626 = EDGE_CURVE ( 'NONE', #350557, #400448, #546795, .T. ) ;
#672625 = CARTESIAN_POINT ( 'NONE',  ( -9.345606151727034572, -16.59827029879732407, 7.375630745703727342 ) ) ;
#672624 = CARTESIAN_POINT ( 'NONE',  ( -14.81576328836764489, 14.19905373722870401, -1.303575467085842821 ) ) ;
#672627 = ORIENTED_EDGE ( 'NONE', *, *, #27131, .F. ) ;
#672628 = CIRCLE ( 'NONE', #176977, 2.749999999999997335 ) ;
#672630 = CARTESIAN_POINT ( 'NONE',  ( 10.24043609150587564, 7.039685364312243010, -6.043632529739058512 ) ) ;
#672629 = CARTESIAN_POINT ( 'NONE',  ( 11.56276351879180098, 8.400950343531699005, -3.159999193612955004 ) ) ;
#672631 = CARTESIAN_POINT ( 'NONE',  ( 9.634999999999999787, 2.415000000000194991, -26.55199999999999960 ) ) ;
#672632 = CARTESIAN_POINT ( 'NONE',  ( -4.128549723074034006, 35.94341522961202173, -14.28849908787151612 ) ) ;
#672633 = PRESENTATION_STYLE_ASSIGNMENT (( #676582 ) ) ;
#672636 = EDGE_LOOP ( 'NONE', ( #297776, #205847, #358859, #424282, #773508, #96402, #423673, #657547, #290597, #196781, #693367, #88889, #396052, #215231, #314032, #176431, #196230, #472945, #317605, #702313, #272630, #267922 ) ) ;
#672635 = STYLED_ITEM ( 'NONE', ( #205741 ), #419262 ) ;
#672634 = B_SPLINE_CURVE_WITH_KNOTS ( 'NONE', 1,
 ( #736482, #418705 ),
 .UNSPECIFIED., .F., .F.,
 ( 2, 2 ),
 ( 0.000000000000000000, 1.000000000000000000 ),
 .UNSPECIFIED. ) ;
#672637 = CARTESIAN_POINT ( 'NONE',  ( -22.59999999999999432, 0.000000000000000000, 0.000000000000000000 ) ) ;
#672638 = DIRECTION ( 'NONE',  ( -0.000000000000000000, 1.000000000000000000, -0.000000000000000000 ) ) ;
#672639 = VECTOR ( 'NONE', #134066, 999.9999999999998863 ) ;
#672640 = CARTESIAN_POINT ( 'NONE',  ( 12.98458960163608999, 8.401097362187703865, -3.246631370356829915 ) ) ;
#672642 = ORIENTED_EDGE ( 'NONE', *, *, #614782, .T. ) ;
#672641 = ORIENTED_EDGE ( 'NONE', *, *, #471368, .F. ) ;
#672643 = LINE ( 'NONE', #247186, #175552 ) ;
#672644 = CARTESIAN_POINT ( 'NONE',  ( -13.65000000000052438, -9.484563483458563482, -27.80130692499340128 ) ) ;
#672648 = CARTESIAN_POINT ( 'NONE',  ( 12.89408450674743278, 25.33703819373834776, 7.664371139372766706 ) ) ;
#672647 = CYLINDRICAL_SURFACE ( 'NONE', #94457, 12.82500000000000462 ) ;
#672646 = SURFACE_STYLE_FILL_AREA ( #179643 ) ;
#672645 = CARTESIAN_POINT ( 'NONE',  ( 6.866633756999406479, 3.450000000000060130, -33.12326038868493328 ) ) ;
#672649 = VERTEX_POINT ( 'NONE', #192973 ) ;
#672650 = CARTESIAN_POINT ( 'NONE',  ( 13.98030724738315023, 20.52071150251645548, 5.436091822334374157 ) ) ;
#672651 = EDGE_CURVE ( 'NONE', #626602, #77706, #752343, .T. ) ;
#672653 = CIRCLE ( 'NONE', #393398, 3.500000000000003109 ) ;
#672652 = FILL_AREA_STYLE ('',( #684413 ) ) ;
#672655 = SURFACE_STYLE_USAGE ( .BOTH. , #477839 ) ;
#672654 = CARTESIAN_POINT ( 'NONE',  ( 11.56598934935622225, 8.687904266602400227, -3.096716199806230030 ) ) ;
#672656 = DIRECTION ( 'NONE',  ( 1.000000000000000000, 0.000000000000000000, 0.000000000000000000 ) ) ;
#672657 = EDGE_CURVE ( 'NONE', #559116, #367235, #498926, .T. ) ;
#672658 = EDGE_CURVE ( 'NONE', #65573, #749056, #570362, .T. ) ;
#672659 = PRODUCT_DEFINITION ( 'UNKNOWN', '', #139148, #147210 ) ;
#672661 = FILL_AREA_STYLE_COLOUR ( '', #539142 ) ;
#672660 = CARTESIAN_POINT ( 'NONE',  ( -10.94112308183640181, -10.44645838251070025, -27.65878509029650090 ) ) ;
#672662 = CARTESIAN_POINT ( 'NONE',  ( -14.73519226508477331, 13.60200429315323234, -2.019968343782273301 ) ) ;
#672663 = PRESENTATION_LAYER_ASSIGNMENT (  '', '', ( #608905 ) ) ;
#672664 = CIRCLE ( 'NONE', #532271, 1.199999999999999734 ) ;
#672665 = CARTESIAN_POINT ( 'NONE',  ( -13.91919475696649400, 24.59169931436959899, 5.590708146763162745 ) ) ;
#672667 = CARTESIAN_POINT ( 'NONE',  ( 0.6507609964265256286, 14.36442790908439449, -0.02540000000000008570 ) ) ;
#672666 = CARTESIAN_POINT ( 'NONE',  ( -58.85127950000000396, -2.200000000000004174, -1.900000000000000133 ) ) ;
#672668 = DIRECTION ( 'NONE',  ( 1.000000000000000000, 0.000000000000000000, 0.000000000000000000 ) ) ;
#672671 = FILL_AREA_STYLE_COLOUR ( '', #376467 ) ;
#672670 = CARTESIAN_POINT ( 'NONE',  ( -6.259947856293303303, 1.066797700821364048, -138.2495708384396096 ) ) ;
#672669 = CARTESIAN_POINT ( 'NONE',  ( -11.11672175408008556, -9.475535327887868675, -27.48471963900478698 ) ) ;
#672672 = CARTESIAN_POINT ( 'NONE',  ( -10.48368817879910075, 8.880463689925731430, -2.186528722807769665 ) ) ;
#672673 = CARTESIAN_POINT ( 'NONE',  ( -9.941039601636369127, 7.871425591818590028, -27.66504299143949552 ) ) ;
#672674 = VECTOR ( 'NONE', #543204, 1000.000000000000114 ) ;
#672675 = SURFACE_STYLE_USAGE ( .BOTH. , #728353 ) ;
#672676 = CARTESIAN_POINT ( 'NONE',  ( -13.42069722774591867, 24.28686370194451527, -6.699685760679189528 ) ) ;
#672677 = AXIS2_PLACEMENT_3D ( 'NONE', #726006, #364243, #606525 ) ;
#672680 = ORIENTED_EDGE ( 'NONE', *, *, #165087, .F. ) ;
#672679 =( NAMED_UNIT ( * ) SI_UNIT ( $, .STERADIAN. ) SOLID_ANGLE_UNIT ( ) );
#672678 = CARTESIAN_POINT ( 'NONE',  ( -106.4723375737018927, 5.484615384615393552, 152.2999999999999829 ) ) ;
#672681 = VERTEX_POINT ( 'NONE', #606522 ) ;
#672682 = ORIENTED_EDGE ( 'NONE', *, *, #715094, .F. ) ;
#672683 = ORIENTED_EDGE ( 'NONE', *, *, #541182, .F. ) ;
#672684 = CARTESIAN_POINT ( 'NONE',  ( 10.29938149385080060, -9.792333303535041722, -27.28096349978110169 ) ) ;
#672686 = EDGE_CURVE ( 'NONE', #205235, #782147, #181154, .T. ) ;
#672685 = SURFACE_STYLE_FILL_AREA ( #657061 ) ;
#672687 = FACE_BOUND ( 'NONE', #427127, .T. ) ;
#672688 = EDGE_LOOP ( 'NONE', ( #310222, #376538, #399608, #313588 ) ) ;
#672690 = PRESENTATION_LAYER_ASSIGNMENT (  '', '', ( #532838 ) ) ;
#672689 = CARTESIAN_POINT ( 'NONE',  ( 10.76610987622458637, 8.620277628411432858, -27.25725759330418896 ) ) ;
#672694 = CARTESIAN_POINT ( 'NONE',  ( 11.44609685212519956, 7.840000000000022062, -27.52668384925377865 ) ) ;
#672693 = CARTESIAN_POINT ( 'NONE',  ( -9.326893954205667470, 14.47032832595835750, 1.133115516416068891 ) ) ;
#672692 = CARTESIAN_POINT ( 'NONE',  ( -3.365845874535633442, 18.92299999999999827, 0.4210991288606909522 ) ) ;
#672691 = FILL_AREA_STYLE_COLOUR ( '', #555823 ) ;
#672698 = ORIENTED_EDGE ( 'NONE', *, *, #144437, .T. ) ;
#672697 = DIRECTION ( 'NONE',  ( 0.000000000000000000, -1.000000000000000000, 0.000000000000000000 ) ) ;
#672696 = CARTESIAN_POINT ( 'NONE',  ( 14.34999999999999964, 8.215573004191528028, -3.020830011283123451 ) ) ;
#672695 = LINE ( 'NONE', #123897, #122236 ) ;
#672699 = CYLINDRICAL_SURFACE ( 'NONE', #641095, 1.189989999999998327 ) ;
#672700 = EDGE_LOOP ( 'NONE', ( #366103, #689047, #707892, #520343 ) ) ;
#672701 = CARTESIAN_POINT ( 'NONE',  ( 6.393756976530225344, 34.72062368228527873, 27.43473776343894954 ) ) ;
#672703 = FILL_AREA_STYLE_COLOUR ( '', #314539 ) ;
#672702 = PRESENTATION_LAYER_ASSIGNMENT (  '', '', ( #787306 ) ) ;
#672705 = CARTESIAN_POINT ( 'NONE',  ( -11.28250626830300085, 7.975535327887899761, -2.965280360995160347 ) ) ;
#672704 =( BOUNDED_CURVE ( )  B_SPLINE_CURVE ( 3, ( #707909, #278638, #282568, #469092 ),
 .UNSPECIFIED., .F., .T. ) 
 B_SPLINE_CURVE_WITH_KNOTS ( ( 4, 4 ),
 ( 4.391281295810867569, 4.565311854159292082 ),
 .UNSPECIFIED. ) 
 CURVE ( )  GEOMETRIC_REPRESENTATION_ITEM ( )  RATIONAL_B_SPLINE_CURVE ( ( 1.000000000000000000, 0.9974777058286791176, 0.9974777058286791176, 1.000000000000000000 ) ) 
 REPRESENTATION_ITEM ( '' )  );
#672706 = EDGE_CURVE ( 'NONE', #274269, #497819, #577576, .T. ) ;
#672708 = DIRECTION ( 'NONE',  ( -0.9590337259852641516, -0.2832919208569514846, -0.000000000000000000 ) ) ;
#672707 = CARTESIAN_POINT ( 'NONE',  ( -14.23162635990695080, 18.91345970570895574, 4.320526617500248356 ) ) ;
#672709 = DIRECTION ( 'NONE',  ( -0.7070757040606897581, -4.664595804363840159E-34, 0.7071378569466351127 ) ) ;
#672710 =( LENGTH_UNIT ( ) NAMED_UNIT ( * ) SI_UNIT ( .MILLI., .METRE. ) );
#672712 = VERTEX_POINT ( 'NONE', #244846 ) ;
#672711 = FILL_AREA_STYLE ('',( #195423 ) ) ;
#672713 = VERTEX_POINT ( 'NONE', #487159 ) ;
#672715 = ORIENTED_EDGE ( 'NONE', *, *, #25319, .T. ) ;
#672714 = ORIENTED_EDGE ( 'NONE', *, *, #337266, .T. ) ;
#672717 = FACE_OUTER_BOUND ( 'NONE', #29641, .T. ) ;
#672716 = CARTESIAN_POINT ( 'NONE',  ( -14.87148236741257179, 24.53617580251998120, -0.2149159171227734422 ) ) ;
#672720 = ORIENTED_EDGE ( 'NONE', *, *, #570834, .F. ) ;
#672719 = CARTESIAN_POINT ( 'NONE',  ( -22.07259999999999778, 18.92299999999999827, 10.03299999999999770 ) ) ;
#672718 = CARTESIAN_POINT ( 'NONE',  ( 25.64282859915924817, 11.09454558430371485, -7.695750185035225677 ) ) ;
#672721 = ORIENTED_EDGE ( 'NONE', *, *, #491333, .T. ) ;
#672722 = EDGE_CURVE ( 'NONE', #2542, #534417, #501500, .T. ) ;
#672723 = CARTESIAN_POINT ( 'NONE',  ( -11.84728960163639933, -7.839999999999999858, -2.600000000000000089 ) ) ;
#672725 = AXIS2_PLACEMENT_3D ( 'NONE', #140457, #84559, #458268 ) ;
#672724 = FILL_AREA_STYLE ('',( #131841 ) ) ;
#672727 = VERTEX_POINT ( 'NONE', #670249 ) ;
#672726 = EDGE_CURVE ( 'NONE', #21339, #61861, #409584, .T. ) ;
#672729 = CARTESIAN_POINT ( 'NONE',  ( 12.77514508275469751, -8.399999999999984368, -1.953370869389168929 ) ) ;
#672728 = CARTESIAN_POINT ( 'NONE',  ( -12.10895685418742929, 20.27599859773251012, -8.635931228930553871 ) ) ;
#672730 = COLOUR_RGB ( '',0.7529411764705882248, 0.7529411764705882248, 0.7529411764705882248 ) ;
#672731 = PRESENTATION_LAYER_ASSIGNMENT (  '', '', ( #50436 ) ) ;
#672732 = DIRECTION ( 'NONE',  ( -1.000000000000000000, -1.938406172943038408E-32, 2.234830161448689782E-17 ) ) ;
#672733 =( LENGTH_UNIT ( ) NAMED_UNIT ( * ) SI_UNIT ( .MILLI., .METRE. ) );
#672735 = CARTESIAN_POINT ( 'NONE',  ( -9.761510691076944468, 31.43038884032241143, 11.38957214507714433 ) ) ;
#672734 = DIRECTION ( 'NONE',  ( -1.000000000000000000, 0.000000000000000000, -0.000000000000000000 ) ) ;
#672738 = VERTEX_POINT ( 'NONE', #125428 ) ;
#672737 = CARTESIAN_POINT ( 'NONE',  ( -1.885216316627979616, 4.250128348714690141, 25.72555052614968574 ) ) ;
#672736 = CARTESIAN_POINT ( 'NONE',  ( -9.964020934929928686, 7.861310592114719498, -2.411503584200190176 ) ) ;
#672739 = CARTESIAN_POINT ( 'NONE',  ( 6.467498113777089053, 19.60780012936089989, 26.59595305606342208 ) ) ;
#672740 = ORIENTED_EDGE ( 'NONE', *, *, #688850, .F. ) ;
#672742 = CARTESIAN_POINT ( 'NONE',  ( 13.51771255668340821, 25.45042709412578930, 6.203029680665733459 ) ) ;
#672741 =( NAMED_UNIT ( * ) SI_UNIT ( $, .STERADIAN. ) SOLID_ANGLE_UNIT ( ) );
#672743 = CARTESIAN_POINT ( 'NONE',  ( 10.79999999999999716, 2.380000000000010552, -96.84999999999999432 ) ) ;
#672745 = ADVANCED_FACE ( 'NONE', ( #610443 ), #65630, .T. ) ;
#672744 = FACE_OUTER_BOUND ( 'NONE', #273918, .T. ) ;
#672746 = VERTEX_POINT ( 'NONE', #268369 ) ;
#672747 = CARTESIAN_POINT ( 'NONE',  ( 13.53626130386739845, 8.269126319101719247, -27.66018260177860100 ) ) ;
#672749 = ORIENTED_EDGE ( 'NONE', *, *, #737168, .F. ) ;
#672748 = DIRECTION ( 'NONE',  ( -2.560101065393992852E-17, 0.7663036328038910217, 0.6424785929130708562 ) ) ;
#672750 = CARTESIAN_POINT ( 'NONE',  ( -10.62036466982170246, -10.33592073279560886, -27.34344949613802811 ) ) ;
#672751 = CARTESIAN_POINT ( 'NONE',  ( 1.412496486094844128, -14.22399999999998599, -4.314684861874871658 ) ) ;
#672752 = CARTESIAN_POINT ( 'NONE',  ( 21.54125321543885363, 20.69622841598600971, 26.84625042072061163 ) ) ;
#672754 = CARTESIAN_POINT ( 'NONE',  ( 13.78147184200327224, 25.17595016260846208, 5.922082235248378623 ) ) ;
#672753 = CARTESIAN_POINT ( 'NONE',  ( -11.93617655985509707, -8.196121355093017868, -3.132439082627420213 ) ) ;
#672755 = CARTESIAN_POINT ( 'NONE',  ( -11.59800981112950602, -10.46705841677650639, -28.17739132957220249 ) ) ;
#672756 = B_SPLINE_CURVE_WITH_KNOTS ( 'NONE', 3,
 ( #366294, #556756, #620403, #608614, #612555, #552793 ),
 .UNSPECIFIED., .F., .F.,
 ( 4, 2, 4 ),
 ( 0.000000000000000000, 0.5000000000000000000, 1.000000000000000000 ),
 .UNSPECIFIED. ) ;
#672757 = AXIS2_PLACEMENT_3D ( 'NONE', #311244, #4581, #247504 ) ;
#672759 =( NAMED_UNIT ( * ) PLANE_ANGLE_UNIT ( ) SI_UNIT ( $, .RADIAN. ) );
#672758 = CARTESIAN_POINT ( 'NONE',  ( -56.50000000000003553, -9.022015504047793399, 6.315352520000049985 ) ) ;
#672761 = FACE_OUTER_BOUND ( 'NONE', #94415, .T. ) ;
#672760 = CARTESIAN_POINT ( 'NONE',  ( 11.85443018545850258, -8.959999999999986642, -2.923316150746200659 ) ) ;
#672762 = CARTESIAN_POINT ( 'NONE',  ( 10.04506110915422568, 8.872134701721135386, -2.049481121975739839 ) ) ;
#672763 = CARTESIAN_POINT ( 'NONE',  ( -11.48667293496970032, 9.035359386862342745, -2.479784431710181369 ) ) ;
#672764 = DIRECTION ( 'NONE',  ( -0.000000000000000000, -1.000000000000000000, -0.000000000000000000 ) ) ;
#672765 = FILL_AREA_STYLE_COLOUR ( '', #528187 ) ;
#672767 = CARTESIAN_POINT ( 'NONE',  ( 12.93547175407988803, -8.959999999999974207, -2.923316150746198439 ) ) ;
#672766 = CARTESIAN_POINT ( 'NONE',  ( 10.56696765088270595, -8.684644820855416114, -3.147753056283031814 ) ) ;
#672768 = EDGE_CURVE ( 'NONE', #551793, #604905, #625671, .T. ) ;
#672769 = CARTESIAN_POINT ( 'NONE',  ( -10.75750626830300050, -7.975535327887910420, -2.234719639004810077 ) ) ;
#672771 = EDGE_CURVE ( 'NONE', #211835, #458134, #169182, .T. ) ;
#672770 = DIRECTION ( 'NONE',  ( -0.000000000000000000, 1.000000000000000000, -0.000000000000000000 ) ) ;
#672772 = FACE_OUTER_BOUND ( 'NONE', #546743, .T. ) ;
#672773 = VECTOR ( 'NONE', #200539, 1000.000000000000227 ) ;
#672774 = CARTESIAN_POINT ( 'NONE',  ( -1.600134121687765809, 16.54586923361403095, 45.54511918600545783 ) ) ;
#672776 = DIRECTION ( 'NONE',  ( -3.122502256758254003E-17, 1.000000000000000000, -1.249000902703301354E-16 ) ) ;
#672775 = CARTESIAN_POINT ( 'NONE',  ( 8.285085392061890985, -3.634999999999799947, -27.57000613297755010 ) ) ;
#672777 = AXIS2_PLACEMENT_3D ( 'NONE', #693898, #638078, #29541 ) ;
#672778 = CARTESIAN_POINT ( 'NONE',  ( 10.06484685212510222, -10.53535938686229834, -27.72978443171023599 ) ) ;
#672779 = CARTESIAN_POINT ( 'NONE',  ( 12.64800981112930067, 8.967613197069091768, -2.926428536174649153 ) ) ;
#672781 = FACE_OUTER_BOUND ( 'NONE', #210767, .T. ) ;
#672780 = CARTESIAN_POINT ( 'NONE',  ( -11.15630508741341842, -7.839999999999998082, -2.600000000000002753 ) ) ;
#672782 = CARTESIAN_POINT ( 'NONE',  ( -14.37908777154813400, 27.48056017076336843, -4.271165309306792501 ) ) ;
#672784 = LINE ( 'NONE', #434173, #267026 ) ;
#672783 = SURFACE_SIDE_STYLE ('',( #485768 ) ) ;
#672785 = CARTESIAN_POINT ( 'NONE',  ( 4.985371336208182846, 36.34445340357370924, -14.01257307586974754 ) ) ;
#672787 = VECTOR ( 'NONE', #400226, 1000.000000000000000 ) ;
#672786 = AXIS2_PLACEMENT_3D ( 'NONE', #688665, #80044, #143806 ) ;
#672788 = EDGE_CURVE ( 'NONE', #668066, #137394, #293348, .T. ) ;
#672789 = DIRECTION ( 'NONE',  ( 0.000000000000000000, 0.000000000000000000, 1.000000000000000000 ) ) ;
#672790 = DIRECTION ( 'NONE',  ( 1.000000000000000000, 0.000000000000000000, 0.000000000000000000 ) ) ;
#672791 = CARTESIAN_POINT ( 'NONE',  ( -10.92036288933701194, -15.65972970120266972, 8.099819575087490620 ) ) ;
#672792 = CARTESIAN_POINT ( 'NONE',  ( -58.68965607223903191, -8.298800009175540282, 0.9766044707330253649 ) ) ;
#672793 = CARTESIAN_POINT ( 'NONE',  ( -12.15614255904378993, -8.118094945536071805, -2.111726122758001090 ) ) ;
#672794 = CARTESIAN_POINT ( 'NONE',  ( -3.938507843233634009, 18.91300000000000026, 0.3241357263981639036 ) ) ;
#672796 = VECTOR ( 'NONE', #491272, 1000.000000000000000 ) ;
#672795 = CARTESIAN_POINT ( 'NONE',  ( -58.15127950000003665, -7.468800024047817843, 0.5798814204660254212 ) ) ;
#672797 = CARTESIAN_POINT ( 'NONE',  ( -10.67869800315510354, -9.679274761753566381, -27.21920631943159918 ) ) ;
#672799 = PRESENTATION_STYLE_ASSIGNMENT (( #105302 ) ) ;
#672798 = CARTESIAN_POINT ( 'NONE',  ( -59.44972493942103853, -8.132067533341812648, -2.787133493067833090 ) ) ;
#672800 = VECTOR ( 'NONE', #423477, 1000.000000000000114 ) ;
#672801 = ORIENTED_EDGE ( 'NONE', *, *, #541978, .F. ) ;
#672802 = CARTESIAN_POINT ( 'NONE',  ( 11.21884314446259800, 8.684362195378115601, -3.090605126223560539 ) ) ;
#672804 = ORIENTED_EDGE ( 'NONE', *, *, #277965, .F. ) ;
#672803 = CARTESIAN_POINT ( 'NONE',  ( -3.993635858674444705, -14.21144804147311547, 10.56999999999999318 ) ) ;
#672806 = FILL_AREA_STYLE_COLOUR ( '', #195111 ) ;
#672805 = CARTESIAN_POINT ( 'NONE',  ( 12.31355626830280059, 8.679999999999999716, -28.33497422611930361 ) ) ;
#672811 = CARTESIAN_POINT ( 'NONE',  ( -5.422831523113292640, 0.02539999999999999897, -10.00199698797941039 ) ) ;
#672810 = LINE ( 'NONE', #374594, #581574 ) ;
#672809 = COLOUR_RGB ( '',1.000000000000000000, 1.000000000000000000, 1.000000000000000000 ) ;
#672808 = CARTESIAN_POINT ( 'NONE',  ( 10.08647293496950326, 7.764640613137676617, -27.72978443171023599 ) ) ;
#672807 = CARTESIAN_POINT ( 'NONE',  ( -12.40400202435762722, 9.098517509317181506, -2.306476210328428866 ) ) ;
#672812 = CARTESIAN_POINT ( 'NONE',  ( -9.949531336488389499, 8.292402252725381118, -27.28132790778489891 ) ) ;
#672815 = EDGE_CURVE ( 'NONE', #123913, #693496, #269895, .T. ) ;
#672814 = FILL_AREA_STYLE_COLOUR ( '', #510119 ) ;
#672813 = CARTESIAN_POINT ( 'NONE',  ( -2.213128205986679919, 14.44994999999999941, -12.03694416934700051 ) ) ;
#672816 = CARTESIAN_POINT ( 'NONE',  ( 2.907589691874078230, 14.47097799836681453, 1.108305528089267522 ) ) ;
#672817 = CARTESIAN_POINT ( 'NONE',  ( 27.86136628837375184, -2.094734191515760457, -6.756215474147150957 ) ) ;
#672818 = EDGE_CURVE ( 'NONE', #739719, #129578, #391573, .T. ) ;
#672819 = STYLED_ITEM ( 'NONE', ( #543719 ), #100519 ) ;
#672821 = VECTOR ( 'NONE', #128750, 1000.000000000000000 ) ;
#672820 = MECHANICAL_DESIGN_GEOMETRIC_PRESENTATION_REPRESENTATION (  '', ( #24837 ), #596000 ) ;
#672825 = ORIENTED_EDGE ( 'NONE', *, *, #3665, .F. ) ;
#672824 = CARTESIAN_POINT ( 'NONE',  ( -4.440929346286418777, 14.46624315059395371, 1.289122069540428850 ) ) ;
#672823 = DIRECTION ( 'NONE',  ( -0.6386643631290072065, -0.000000000000000000, -0.7694854327854555587 ) ) ;
#672822 = CARTESIAN_POINT ( 'NONE',  ( -11.87489822171428777, 19.78483404305159965, -9.164431012492721962 ) ) ;
#672829 = ORIENTED_EDGE ( 'NONE', *, *, #348114, .T. ) ;
#672828 = DIRECTION ( 'NONE',  ( 0.000000000000000000, 0.000000000000000000, 1.000000000000000000 ) ) ;
#672827 = CARTESIAN_POINT ( 'NONE',  ( 13.69583486524045668, 18.35717667594332880, -6.117678234539000393 ) ) ;
#672826 = SURFACE_SIDE_STYLE ('',( #430279 ) ) ;
#672831 = VERTEX_POINT ( 'NONE', #403344 ) ;
#672830 = CARTESIAN_POINT ( 'NONE',  ( 8.408229765430585090, 14.71142133902383087, 1.476532303695398562 ) ) ;
#672832 = ORIENTED_EDGE ( 'NONE', *, *, #67209, .F. ) ;
#672833 = AXIS2_PLACEMENT_3D ( 'NONE', #653312, #529868, #597336 ) ;
#672836 = EDGE_LOOP ( 'NONE', ( #65949, #333496, #458182, #304829 ) ) ;
#672835 = VERTEX_POINT ( 'NONE', #41202 ) ;
#672834 = COLOUR_RGB ( '',0.8980392156862745390, 0.9176470588235293713, 0.9294117647058823817 ) ;
#672837 = CARTESIAN_POINT ( 'NONE',  ( 2.203052092942421769, 35.41444542394292938, -14.70893238159888661 ) ) ;
#672838 = CARTESIAN_POINT ( 'NONE',  ( 9.765439601636119349, 7.871740232769059986, -2.785853755208550275 ) ) ;
#672840 =( GEOMETRIC_REPRESENTATION_CONTEXT ( 3 ) GLOBAL_UNCERTAINTY_ASSIGNED_CONTEXT ( ( #711386 ) ) GLOBAL_UNIT_ASSIGNED_CONTEXT ( ( #263994, #252233, #196437 ) ) REPRESENTATION_CONTEXT ( 'NONE', 'WORKASPACE' ) );
#672839 = CARTESIAN_POINT ( 'NONE',  ( 1.567244251809582822, -0.6491738246507632315, -155.9302031249999061 ) ) ;
#672841 = CARTESIAN_POINT ( 'NONE',  ( -12.62931174942169932, 8.120001373031966452, -3.084971847958101421 ) ) ;
#672842 = ORIENTED_EDGE ( 'NONE', *, *, #363706, .T. ) ;
#672843 = CARTESIAN_POINT ( 'NONE',  ( 11.04384418271159873, -10.18352792350989766, -27.35891523111621382 ) ) ;
#672844 = CARTESIAN_POINT ( 'NONE',  ( 10.13902093492970025, -8.938689407885249238, -2.788496415799790018 ) ) ;
#672845 = ORIENTED_EDGE ( 'NONE', *, *, #17830, .T. ) ;
#672846 = ORIENTED_EDGE ( 'NONE', *, *, #604718, .T. ) ;
#672847 = ORIENTED_EDGE ( 'NONE', *, *, #296860, .T. ) ;
#672848 = CARTESIAN_POINT ( 'NONE',  ( -11.18401328629119540, 8.680001445214763578, -28.33497672930471012 ) ) ;
#672850 = ORIENTED_EDGE ( 'NONE', *, *, #335182, .F. ) ;
#672849 = PRESENTATION_STYLE_ASSIGNMENT (( #430305 ) ) ;
#672851 = SURFACE_STYLE_USAGE ( .BOTH. , #728528 ) ;
#672852 = CARTESIAN_POINT ( 'NONE',  ( -9.959226809537639724, -10.38095024401500055, -28.26388998966709920 ) ) ;
#672853 = CARTESIAN_POINT ( 'NONE',  ( -12.53033394787744825, 2.539999999999996039, -8.674579595269728216 ) ) ;
#672855 = CARTESIAN_POINT ( 'NONE',  ( 10.37911485546424650, 34.17951685135877682, 27.06224150665100581 ) ) ;
#672854 = AXIS2_PLACEMENT_3D ( 'NONE', #556588, #453047, #449176 ) ;
#672856 = CIRCLE ( 'NONE', #330147, 14.99999999999999467 ) ;
#672858 = VECTOR ( 'NONE', #271358, 1000.000000000000000 ) ;
#672857 = CARTESIAN_POINT ( 'NONE',  ( -11.04780922571050183, 8.118094945536091345, -27.36172612275800375 ) ) ;
#672860 = EDGE_LOOP ( 'NONE', ( #50939, #383026, #536754, #784457 ) ) ;
#672859 = MECHANICAL_DESIGN_GEOMETRIC_PRESENTATION_REPRESENTATION (  '', ( #165295 ), #699003 ) ;
#672861 = FILL_AREA_STYLE_COLOUR ( '', #369174 ) ;
#672864 = ADVANCED_FACE ( 'NONE', ( #172414 ), #164560, .T. ) ;
#672863 = CARTESIAN_POINT ( 'NONE',  ( -13.41381574979961044, 24.61857419131677105, -6.713386421773067880 ) ) ;
#672862 = CARTESIAN_POINT ( 'NONE',  ( 0.8805198562989975386, 2.125762979015886067, -144.2968046874999857 ) ) ;
#672865 = CARTESIAN_POINT ( 'NONE',  ( -10.64938149385099919, 8.292333303535098565, -27.28096349978110169 ) ) ;
#672867 = ORIENTED_EDGE ( 'NONE', *, *, #434794, .F. ) ;
#672866 = CARTESIAN_POINT ( 'NONE',  ( -11.60693470875604838, -7.878867071047242376, -2.959707051437847625 ) ) ;
#672868 = FACE_OUTER_BOUND ( 'NONE', #266894, .T. ) ;
#672870 = CARTESIAN_POINT ( 'NONE',  ( 10.81583960163609959, 7.871425591818590028, -28.03495700856050021 ) ) ;
#672869 = STYLED_ITEM ( 'NONE', ( #349409 ), #262886 ) ;
#672873 = CARTESIAN_POINT ( 'NONE',  ( 11.19460626830280781, -8.821789429500494606, -3.090129585410812840 ) ) ;
#672872 = CARTESIAN_POINT ( 'NONE',  ( 10.06544685212509904, -10.53535938686229834, -27.72978443171023599 ) ) ;
#672871 = SURFACE_SIDE_STYLE ('',( #382462 ) ) ;
#672874 = CARTESIAN_POINT ( 'NONE',  ( -11.40778974850300109, 8.838826160640950391, -2.222360613486470182 ) ) ;
#672875 = AXIS2_PLACEMENT_3D ( 'NONE', #312324, #383593, #69385 ) ;
#672877 = B_SPLINE_CURVE_WITH_KNOTS ( 'NONE', 3,
 ( #15996, #12080, #151245, #755680 ),
 .UNSPECIFIED., .F., .F.,
 ( 4, 4 ),
 ( 0.000000000000000000, 1.000000000000000000 ),
 .UNSPECIFIED. ) ;
#672876 = CARTESIAN_POINT ( 'NONE',  ( -59.50127949962703866, -5.633466686114818600, 0.8270218725450252384 ) ) ;
#672879 = CARTESIAN_POINT ( 'NONE',  ( 21.38553184030406129, 21.86347490849774644, 27.76346324774496566 ) ) ;
#672878 = DIRECTION ( 'NONE',  ( 0.000000000000000000, 0.000000000000000000, -1.000000000000000000 ) ) ;
#672882 = ORIENTED_EDGE ( 'NONE', *, *, #390570, .F. ) ;
#672881 = CARTESIAN_POINT ( 'NONE',  ( 10.16625029293439653, -9.520148675298328200, -27.20072369076705598 ) ) ;
#672880 = CARTESIAN_POINT ( 'NONE',  ( -13.56616026451587942, 26.91060149876855334, -6.399946319926856475 ) ) ;
#672884 = DIRECTION ( 'NONE',  ( 1.582935171828835290E-15, 0.1391731009600670199, -0.9902680687415701399 ) ) ;
#672883 = CARTESIAN_POINT ( 'NONE',  ( 21.89999999999999858, 15.00000000000000533, -92.85000000000000853 ) ) ;
#672886 = CARTESIAN_POINT ( 'NONE',  ( 139.6999999999999886, 0.9473000000000015852, 12.69999999999998863 ) ) ;
#672885 = LINE ( 'NONE', #8443, #37956 ) ;
#672887 = CARTESIAN_POINT ( 'NONE',  ( 29.80000000000000071, 83.29999999999999716, -16.17264973081004698 ) ) ;
#672889 = FILL_AREA_STYLE ('',( #557272 ) ) ;
#672888 = CARTESIAN_POINT ( 'NONE',  ( 11.05360426826299935, 8.684519003651470115, -2.105261570627139811 ) ) ;
#672890 = CARTESIAN_POINT ( 'NONE',  ( 37.90000000000000568, 1.749999944000005137, -19.05000000000000426 ) ) ;
#672891 = CARTESIAN_POINT ( 'NONE',  ( 14.47848634900228326, 30.05364640656084418, -3.920897276782531193 ) ) ;
#672893 =( GEOMETRIC_REPRESENTATION_CONTEXT ( 3 ) GLOBAL_UNCERTAINTY_ASSIGNED_CONTEXT ( ( #113905 ) ) GLOBAL_UNIT_ASSIGNED_CONTEXT ( ( #141590, #66071, #185526 ) ) REPRESENTATION_CONTEXT ( 'NONE', 'WORKASPACE' ) );
#672892 = CARTESIAN_POINT ( 'NONE',  ( 0.4114078713554085165, 3.232427930676903483, 147.2944118518518621 ) ) ;
#672895 = CARTESIAN_POINT ( 'NONE',  ( -121.3973966070762174, 5.613167366144374171, 152.2999999999999829 ) ) ;
#672894 = CARTESIAN_POINT ( 'NONE',  ( 27.86773483480587288, -2.008359826839488438, 7.297572438920410853 ) ) ;
#672896 = EDGE_CURVE ( 'NONE', #518946, #102331, #347695, .T. ) ;
#672897 = CARTESIAN_POINT ( 'NONE',  ( 12.49722323919874079, 7.820682721694399042, -2.600983127180399812 ) ) ;
#672899 = DIRECTION ( 'NONE',  ( -1.000000000000000000, 1.189401091024602137E-16, -1.817107209999173784E-16 ) ) ;
#672898 = COLOUR_RGB ( '',0.4941176470588235503, 0.4941176470588235503, 0.4941176470588235503 ) ;
#672900 = CARTESIAN_POINT ( 'NONE',  ( -11.45152093492989742, 8.617656912806591407, -27.22797505069573276 ) ) ;
#672901 = EDGE_CURVE ( 'NONE', #175254, #477883, #273564, .T. ) ;
#672902 = AXIS2_PLACEMENT_3D ( 'NONE', #302369, #548513, #365915 ) ;
#672903 = CARTESIAN_POINT ( 'NONE',  ( -59.45935175020272112, -2.596991077247739366, 4.053033213480644825 ) ) ;
#672904 = ADVANCED_FACE ( 'NONE', ( #530256 ), #160676, .T. ) ;
#672906 = CARTESIAN_POINT ( 'NONE',  ( 12.25480297360031834, 7.834940080063462986, -2.085627093316638536 ) ) ;
#672905 = CARTESIAN_POINT ( 'NONE',  ( -16.13324272963572170, 15.91740280434048671, -13.90264506056279536 ) ) ;
#672908 = CARTESIAN_POINT ( 'NONE',  ( 0.03706904149431033274, 0.02540000000001392880, -13.37466317166772178 ) ) ;
#672907 = CARTESIAN_POINT ( 'NONE',  ( 11.30926840455425975, -7.942590612586919896, -2.941311923665300032 ) ) ;
#672909 = CARTESIAN_POINT ( 'NONE',  ( -11.53640631623552082, 8.404289382285311305, -3.175998824800851494 ) ) ;
#672910 = CARTESIAN_POINT ( 'NONE',  ( -10.47925981112950566, 8.505421968047308212, -3.157172735056279489 ) ) ;
#672911 = CARTESIAN_POINT ( 'NONE',  ( 11.35145626830279753, -7.839999999999976765, -2.276683849253819947 ) ) ;
#672913 = COLOUR_RGB ( '',0.2509803921568627416, 0.2509803921568627416, 0.2509803921568627416 ) ;
#672912 = CARTESIAN_POINT ( 'NONE',  ( 27.69852403732075885, -3.665490464882668054, 7.810886947610232056 ) ) ;
#672914 = PRESENTATION_STYLE_ASSIGNMENT (( #430368 ) ) ;
#672915 = CARTESIAN_POINT ( 'NONE',  ( 10.17377293496939927, -10.00410973606929943, -28.40023736955570044 ) ) ;
#672917 = CARTESIAN_POINT ( 'NONE',  ( 14.81728217418720561, 27.40732335261476749, 1.288400730810129957 ) ) ;
#672916 = CARTESIAN_POINT ( 'NONE',  ( 7.027492591057963978, 2.795208725939191119E-15, -9.476806577143969790 ) ) ;
#672918 = ORIENTED_EDGE ( 'NONE', *, *, #247523, .T. ) ;
#672920 = EDGE_CURVE ( 'NONE', #251378, #58394, #53016, .T. ) ;
#672919 = CARTESIAN_POINT ( 'NONE',  ( -13.21135513947408313, -15.16113000873050609, 5.449617080107620914 ) ) ;
#672922 = CARTESIAN_POINT ( 'NONE',  ( 11.01980626830279419, -9.478210570499443932, -27.35987041458921709 ) ) ;
#672921 = B_SPLINE_CURVE_WITH_KNOTS ( 'NONE', 1,
 ( #744632, #64688 ),
 .UNSPECIFIED., .F., .F.,
 ( 2, 2 ),
 ( 0.000000000000000000, 1.000000000000000000 ),
 .UNSPECIFIED. ) ;
#672923 = EDGE_CURVE ( 'NONE', #46162, #693876, #49118, .T. ) ;
#672924 = FACE_OUTER_BOUND ( 'NONE', #661101, .T. ) ;
#672926 = ORIENTED_EDGE ( 'NONE', *, *, #650797, .T. ) ;
#672925 = CARTESIAN_POINT ( 'NONE',  ( -11.16543960163640037, -9.371425591818528744, -28.03495700856050021 ) ) ;
#672927 = CARTESIAN_POINT ( 'NONE',  ( 14.38403430614526890, 31.76330080734053496, 3.782431650815701207 ) ) ;
#672928 = DIRECTION ( 'NONE',  ( -0.6482078261677194364, 0.000000000000000000, 0.7614634686542220976 ) ) ;
#672929 = ORIENTED_EDGE ( 'NONE', *, *, #687440, .T. ) ;
#672930 = ORIENTED_EDGE ( 'NONE', *, *, #609700, .T. ) ;
#672933 = ORIENTED_EDGE ( 'NONE', *, *, #727983, .T. ) ;
#672932 = DIRECTION ( 'NONE',  ( -0.7071067811865613395, 8.659560562355101724E-17, 0.7071067811865336949 ) ) ;
#672931 = B_SPLINE_CURVE_WITH_KNOTS ( 'NONE', 3,
 ( #79296, #496941, #120444, #747520, #620241, #560513 ),
 .UNSPECIFIED., .F., .F.,
 ( 4, 2, 4 ),
 ( 0.000000000000000000, 0.5000000000000000000, 1.000000000000000000 ),
 .UNSPECIFIED. ) ;
#672934 = CARTESIAN_POINT ( 'NONE',  ( 2.341621982432950944, -13.50479922447869718, 1.029992063861229212E-15 ) ) ;
#672937 = CARTESIAN_POINT ( 'NONE',  ( 0.000000000000000000, 0.2540000000000007807, 0.000000000000000000 ) ) ;
#672936 = CARTESIAN_POINT ( 'NONE',  ( -58.15127950000003665, -0.8527574440478210560, 1.250000660000025299 ) ) ;
#672935 = CARTESIAN_POINT ( 'NONE',  ( -9.941039601636369127, -8.928574408181429334, -2.415042991439490194 ) ) ;
#672938 = EDGE_CURVE ( 'NONE', #697408, #396728, #474549, .T. ) ;
#672939 = CARTESIAN_POINT ( 'NONE',  ( 9.783225892376869126, -8.932170704737929512, -2.786215412756209542 ) ) ;
#672941 = ORIENTED_EDGE ( 'NONE', *, *, #86081, .T. ) ;
#672940 = CARTESIAN_POINT ( 'NONE',  ( -38.09999999999999432, 11.75269999999999904, 63.50000000000000000 ) ) ;
#672942 = VERTEX_POINT ( 'NONE', #717283 ) ;
#672943 = DIRECTION ( 'NONE',  ( -2.478176394252584099E-15, -1.000000000000000000, 0.000000000000000000 ) ) ;
#672944 = CARTESIAN_POINT ( 'NONE',  ( -10.86813146197207480, 14.68598973186686329, 2.447726198466978698 ) ) ;
#672945 = CARTESIAN_POINT ( 'NONE',  ( 5.509700341860106931, 14.45821668687090700, 1.595640352727023759 ) ) ;
#672948 = ORIENTED_EDGE ( 'NONE', *, *, #86915, .F. ) ;
#672947 = DIRECTION ( 'NONE',  ( -1.000000000000000000, -0.000000000000000000, -0.000000000000000000 ) ) ;
#672946 = FILL_AREA_STYLE_COLOUR ( '', #621118 ) ;
#672952 = ORIENTED_EDGE ( 'NONE', *, *, #137718, .T. ) ;
#672951 = ADVANCED_FACE ( 'NONE', ( #538118 ), #780829, .T. ) ;
#672950 = CARTESIAN_POINT ( 'NONE',  ( 5.237324699396382677, -16.12899999999998357, -11.48391219803438190 ) ) ;
#672949 = CARTESIAN_POINT ( 'NONE',  ( 13.77630331389579688, 18.92300000000000182, -0.7089916989706879225 ) ) ;
#672953 = CARTESIAN_POINT ( 'NONE',  ( -126.8180874853756279, 4.475000000000006750, 152.2999999999999829 ) ) ;
#672955 = EDGE_CURVE ( 'NONE', #386911, #149289, #303665, .T. ) ;
#672954 = CARTESIAN_POINT ( 'NONE',  ( 11.81772293496940129, -8.959999999999986642, -2.276683849253819947 ) ) ;
#672957 = CARTESIAN_POINT ( 'NONE',  ( 19.56816000000002020, 0.000000000000000000, 2.082800000000001095 ) ) ;
#672956 =( LENGTH_UNIT ( ) NAMED_UNIT ( * ) SI_UNIT ( .MILLI., .METRE. ) );
#672958 = CARTESIAN_POINT ( 'NONE',  ( 8.525000000000140687, -3.364999999999797708, -27.50500000000000256 ) ) ;
#672961 = CARTESIAN_POINT ( 'NONE',  ( -13.37972888008604855, 31.23223051910665760, 6.495306325875533027 ) ) ;
#672960 = CARTESIAN_POINT ( 'NONE',  ( -11.11612308183640074, 8.946458382510728669, -2.791214909703480185 ) ) ;
#672959 = CARTESIAN_POINT ( 'NONE',  ( 10.86889101100830146, -9.686430042638122018, -28.46034515370062223 ) ) ;
#672962 = CARTESIAN_POINT ( 'NONE',  ( 16.33957725681184314, 15.55644386208667740, -13.66042274318816219 ) ) ;
#672965 = ORIENTED_EDGE ( 'NONE', *, *, #588301, .T. ) ;
#672964 = CARTESIAN_POINT ( 'NONE',  ( 27.68021641024273194, -3.801284580332103147, -7.062365136083953665 ) ) ;
#672963 = CARTESIAN_POINT ( 'NONE',  ( -4.665742395698890377, 36.34515011518745098, -14.12221998462338313 ) ) ;
#672966 = EDGE_LOOP ( 'NONE', ( #462037, #564940, #217010, #237013 ) ) ;
#672967 = DIRECTION ( 'NONE',  ( 0.000000000000000000, -1.000000000000000000, 0.000000000000000000 ) ) ;
#672969 = AXIS2_PLACEMENT_3D ( 'NONE', #353457, #114530, #106615 ) ;
#672968 = CARTESIAN_POINT ( 'NONE',  ( 11.30213842074650010, 8.960547874706806581, -2.922365341646709691 ) ) ;
#672970 = ORIENTED_EDGE ( 'NONE', *, *, #736683, .T. ) ;
#672972 = ORIENTED_EDGE ( 'NONE', *, *, #608585, .T. ) ;
#672971 = CARTESIAN_POINT ( 'NONE',  ( -11.45476433782891590, 24.15182295832991954, 9.684457378140622907 ) ) ;
#672973 = CARTESIAN_POINT ( 'NONE',  ( -2.268783182610007110, 3.611512829116939827, 28.38739577545520731 ) ) ;
#672974 = VERTEX_POINT ( 'NONE', #419045 ) ;
#672975 = ORIENTED_EDGE ( 'NONE', *, *, #365495, .F. ) ;
#672976 = SURFACE_STYLE_USAGE ( .BOTH. , #319093 ) ;
#672977 = B_SPLINE_CURVE_WITH_KNOTS ( 'NONE', 3,
 ( #272112, #37086, #144863, #279942 ),
 .UNSPECIFIED., .F., .F.,
 ( 4, 4 ),
 ( 3.432892970448669015E-07, 0.0003657684566196920208 ),
 .UNSPECIFIED. ) ;
#672978 = LINE ( 'NONE', #355247, #53401 ) ;
#672979 = CARTESIAN_POINT ( 'NONE',  ( 10.87437293496940072, -10.00410973606929943, -28.40023736955570044 ) ) ;
#672982 = CARTESIAN_POINT ( 'NONE',  ( -11.14110426826329991, 8.970716371709400505, -2.270496749162621342 ) ) ;
#672981 = CARTESIAN_POINT ( 'NONE',  ( 12.64328133648809072, 8.978761802197551489, -28.18414828229543545 ) ) ;
#672980 = FACE_OUTER_BOUND ( 'NONE', #324096, .T. ) ;
#672983 = CARTESIAN_POINT ( 'NONE',  ( 14.56196577987249086, 18.56790320494510738, -3.025772453422236108 ) ) ;
#672985 = DIRECTION ( 'NONE',  ( 1.000000000000000000, 0.000000000000000000, 0.000000000000000000 ) ) ;
#672984 = CARTESIAN_POINT ( 'NONE',  ( -11.43347434434190646, -7.840000000000004299, -2.276683849253811953 ) ) ;
#672986 = CARTESIAN_POINT ( 'NONE',  ( 0.3960594897425834260, 14.43138212869511428, 2.620410785376897866 ) ) ;
#672987 = CARTESIAN_POINT ( 'NONE',  ( 14.56035420013710358, 31.24277452144217904, 3.605108292027560779 ) ) ;
#672988 = CARTESIAN_POINT ( 'NONE',  ( 11.75278075969904812, 29.33166595928735987, -9.114761611409647912 ) ) ;
#672990 = CARTESIAN_POINT ( 'NONE',  ( -11.36324405045132480, 17.92813606473564647, 9.791848295552728842 ) ) ;
#672989 = AXIS2_PLACEMENT_3D ( 'NONE', #580321, #35534, #151110 ) ;
#672991 = LINE ( 'NONE', #442180, #237089 ) ;
#672993 = CARTESIAN_POINT ( 'NONE',  ( 7.984996284286361323, 14.44989999999998886, -5.290855973450594441 ) ) ;
#672992 = CARTESIAN_POINT ( 'NONE',  ( 10.04160286971639415, 14.73516493982537767, 0.5698007709205030746 ) ) ;
#672994 = CARTESIAN_POINT ( 'NONE',  ( 0.000000000000000000, 2.082800000000063712, -152.2094999999999345 ) ) ;
#672996 = VERTEX_POINT ( 'NONE', #180240 ) ;
#672995 = MECHANICAL_DESIGN_GEOMETRIC_PRESENTATION_REPRESENTATION (  '', ( #88193 ), #63124 ) ;
#672997 = CARTESIAN_POINT ( 'NONE',  ( -8.371529660916358750, 19.04745999999999384, -11.61658530190898908 ) ) ;
#672998 =( NAMED_UNIT ( * ) SI_UNIT ( $, .STERADIAN. ) SOLID_ANGLE_UNIT ( ) );
#672999 = CARTESIAN_POINT ( 'NONE',  ( 4.280354608635958513, -14.22399999999998954, 0.09151783583305198033 ) ) ;
#673000 = VERTEX_POINT ( 'NONE', #299725 ) ;
#673001 = PRESENTATION_STYLE_ASSIGNMENT (( #128127 ) ) ;
#673004 = SURFACE_STYLE_USAGE ( .BOTH. , #518257 ) ;
#673003 = CARTESIAN_POINT ( 'NONE',  ( -10.62088842074679995, 7.764640613137668623, -27.97021556828982014 ) ) ;
#673002 = CARTESIAN_POINT ( 'NONE',  ( -11.99292293496970885, -8.959999999999997300, -2.923316150746189557 ) ) ;
#673005 = CARTESIAN_POINT ( 'NONE',  ( -3.064277265736522260, 18.91300000000001447, 0.1903169595763710975 ) ) ;
#673008 = CARTESIAN_POINT ( 'NONE',  ( 11.44898347316748932, 9.063616269705475403, -2.211812972288424106 ) ) ;
#673007 = B_SPLINE_SURFACE_WITH_KNOTS ( 'NONE', 1, 3, ( 
 ( #564072, #321912, #19220, #262152, #194588, #130996, #325772, #146657, #504448, #385375, #735456, #743263, #317985, #631713, #747179, #492679, #198463, #623865, #258268, #373661, #627803, #389256, #687599, #190634, #23131, #266061, #433278, #616035, #71159, #556261, #11363, #134937, #254315, #377588, #496624, #437164, #619922, #75102, #560202, #441057, #683644, #138815, #38868, #281718, #583679, #218044, #329684, #225866, #273899, #452731, #460495, #150525, #221933, #647390, #464375, #575853, #404914, #695389, #337474, #341390, #571913, #210170, #277810, #651349, #102426, #90808, #587557, #516183 ),
 ( #345375, #158386, #397103, #333601, #520099, #766749, #154501, #27119, #269965, #98530, #703182, #523981, #711004, #468283, #707086, #162263, #393177, #42806, #643483, #285658, #527902, #166134, #512246, #401022, #639579, #635615, #770639, #408877, #31031, #754971, #758935, #94652, #762822, #214124, #456650, #699296, #579734, #34946, #420602, #599338, #666994, #472226, #241579, #114282, #233755, #177888, #181823, #54588, #428432, #170086, #297411, #424497, #106367, #480050, #487845, #110329, #62391, #726654, #595414, #730547, #353210, #50692, #774592, #364894, #663094, #476129, #349276, #591485 ) ),
 .UNSPECIFIED., .F., .F., .F.,
 ( 2, 2 ),
 ( 4, 2, 2, 2, 2, 2, 2, 2, 2, 2, 2, 2, 2, 2, 2, 2, 2, 2, 2, 2, 2, 2, 2, 2, 2, 2, 2, 2, 2, 2, 2, 2, 2, 4 ),
 ( 0.000000000000000000, 1.000000000000000000 ),
 ( 0.000000000000000000, 0.03125000000000000000, 0.04687500000000000000, 0.05468750000000000000, 0.05859375000000000000, 0.06250000000000000000, 0.09375000000000000000, 0.1250000000000000000, 0.1875000000000000000, 0.2187500000000000000, 0.2500000000000000000, 0.3125000000000000000, 0.3437500000000000000, 0.3593750000000000000, 0.3671875000000000000, 0.3750000000000000000, 0.4375000000000000000, 0.4687500000000000000, 0.4843750000000000000, 0.4921875000000000000, 0.5000000000000000000, 0.6250000000000000000, 0.6875000000000000000, 0.7187500000000000000, 0.7343750000000000000, 0.7421875000000000000, 0.7500000000000000000, 0.8125000000000000000, 0.8437500000000000000, 0.8593750000000000000, 0.8671875000000000000, 0.8710937500000000000, 0.8750000000000000000, 1.000000000000000000 ),
 .UNSPECIFIED. ) ;
#673006 = CARTESIAN_POINT ( 'NONE',  ( -58.90127949962700882, 1.183093960465997796, 5.629268407308000377 ) ) ;
#673009 = ADVANCED_FACE ( 'NONE', ( #951 ), #588057, .F. ) ;
#673010 = DIRECTION ( 'NONE',  ( 0.000000000000000000, 1.000000000000000000, 0.000000000000000000 ) ) ;
#673013 = CARTESIAN_POINT ( 'NONE',  ( 13.95000000000000107, -10.00000000000000178, -0.2999999999999999334 ) ) ;
#673012 = CARTESIAN_POINT ( 'NONE',  ( -11.30985821887470166, 9.141998227735932403, -27.99440033096777825 ) ) ;
#673011 =( NAMED_UNIT ( * ) SI_UNIT ( $, .STERADIAN. ) SOLID_ANGLE_UNIT ( ) );
#673014 =( LENGTH_UNIT ( ) NAMED_UNIT ( * ) SI_UNIT ( .MILLI., .METRE. ) );
#673015 = EDGE_CURVE ( 'NONE', #159574, #195349, #128393, .T. ) ;
#673016 = CARTESIAN_POINT ( 'NONE',  ( 0.000000000000000000, 4.128665880499636301E-14, -156.9719999999999516 ) ) ;
#673018 = EDGE_CURVE ( 'NONE', #525341, #410497, #68631, .T. ) ;
#673017 = ORIENTED_EDGE ( 'NONE', *, *, #135968, .T. ) ;
#673020 = CARTESIAN_POINT ( 'NONE',  ( 7.684399396236876179, 34.67172791293539547, 27.50082243876970622 ) ) ;
#673019 = MECHANICAL_DESIGN_GEOMETRIC_PRESENTATION_REPRESENTATION (  '', ( #585450 ), #228543 ) ;
#673022 = EDGE_CURVE ( 'NONE', #582248, #10675, #39838, .T. ) ;
#673021 = CARTESIAN_POINT ( 'NONE',  ( -59.39143775584488338, 0.9842470953581876625, 4.011935079999999765 ) ) ;
#673023 =( GEOMETRIC_REPRESENTATION_CONTEXT ( 3 ) GLOBAL_UNCERTAINTY_ASSIGNED_CONTEXT ( ( #471980 ) ) GLOBAL_UNIT_ASSIGNED_CONTEXT ( ( #764595, #219794, #772423 ) ) REPRESENTATION_CONTEXT ( 'NONE', 'WORKASPACE' ) );
#673024 = CARTESIAN_POINT ( 'NONE',  ( 12.23974296643929272, 8.401110871209285236, -3.254591693059208701 ) ) ;
#673025 =( NAMED_UNIT ( * ) SI_UNIT ( $, .STERADIAN. ) SOLID_ANGLE_UNIT ( ) );
#673027 = CARTESIAN_POINT ( 'NONE',  ( 16.40720806071457716, 18.92300000000000182, 0.7169252856939181129 ) ) ;
#673026 = CARTESIAN_POINT ( 'NONE',  ( -13.43660000000000743, -14.31979166816371141, -1.218279150396830213 ) ) ;
#673028 = PLANE ( 'NONE',  #442556 ) ;
#673029 =( NAMED_UNIT ( * ) PLANE_ANGLE_UNIT ( ) SI_UNIT ( $, .RADIAN. ) );
#673030 = SHAPE_REPRESENTATION_RELATIONSHIP ( 'NONE' , 'NONE' ,  #120855, #687258 ) ;
#673033 = ADVANCED_FACE ( 'NONE', ( #115253 ), #47697, .T. ) ;
#673032 = DIRECTION ( 'NONE',  ( 1.000000000000000000, -1.055379110793802060E-14, 0.000000000000000000 ) ) ;
#673031 = CARTESIAN_POINT ( 'NONE',  ( 10.24112308183610054, 8.946133095886521502, -2.407858002803730191 ) ) ;
#673036 = VERTEX_POINT ( 'NONE', #107336 ) ;
#673035 = ORIENTED_EDGE ( 'NONE', *, *, #165143, .T. ) ;
#673034 = COLOUR_RGB ( '',0.7921568627450980005, 0.8196078431372548767, 0.9333333333333333481 ) ;
#673037 = CARTESIAN_POINT ( 'NONE',  ( 11.78875626830279977, -8.679999999999999716, -2.115025773880729876 ) ) ;
#673039 =( NAMED_UNIT ( * ) SI_UNIT ( $, .STERADIAN. ) SOLID_ANGLE_UNIT ( ) );
#673038 = CARTESIAN_POINT ( 'NONE',  ( 11.29172175407989265, 8.824464672112108943, -28.21528036099519454 ) ) ;
#673040 = EDGE_LOOP ( 'NONE', ( #435305, #274624, #690111, #505176 ) ) ;
#673042 = DIRECTION ( 'NONE',  ( 0.000000000000000000, -1.000000000000000000, 0.000000000000000000 ) ) ;
#673041 = COLOUR_RGB ( '',0.2509803921568627416, 0.2509803921568627416, 0.2509803921568627416 ) ;
#673045 = CARTESIAN_POINT ( 'NONE',  ( -13.94346016922892773, 29.36859090690663621, -5.529912689864265651 ) ) ;
#673044 = DIRECTION ( 'NONE',  ( 0.7068644733530188295, 0.7068644733530229374, -0.02617694830787217417 ) ) ;
#673043 = CARTESIAN_POINT ( 'NONE',  ( -13.15793852228349259, 9.908752786948037183, -26.06098561287272375 ) ) ;
#673046 = VERTEX_POINT ( 'NONE', #358055 ) ;
#673048 = CARTESIAN_POINT ( 'NONE',  ( 11.28684128485839722, -10.16277834606949071, -28.42403126477399411 ) ) ;
#673047 = CARTESIAN_POINT ( 'NONE',  ( 10.56195641516949735, 9.057066329690417916, -2.723168092727178191 ) ) ;
#673050 = CARTESIAN_POINT ( 'NONE',  ( -9.939596371712820054E-16, -1.440516063290970028E-15, -0.2999999999999999889 ) ) ;
#673049 = DIRECTION ( 'NONE',  ( -0.000000000000000000, 1.000000000000000000, -0.000000000000000000 ) ) ;
#673051 = CARTESIAN_POINT ( 'NONE',  ( -5.883449133025849598, 36.34130749234657287, -13.79800812711119562 ) ) ;
#673054 = DIRECTION ( 'NONE',  ( 1.000000000000000000, 0.000000000000000000, 0.000000000000000000 ) ) ;
#673053 = DIRECTION ( 'NONE',  ( -1.000000000000000000, 2.984779340913810239E-15, 0.000000000000000000 ) ) ;
#673052 = CARTESIAN_POINT ( 'NONE',  ( 5.942906297046979702, 1.578470273580365291, -139.5304082335390206 ) ) ;
#673055 = ORIENTED_EDGE ( 'NONE', *, *, #85898, .T. ) ;
#673056 = CARTESIAN_POINT ( 'NONE',  ( 11.81812293496949984, 7.839452125293174589, -2.277634658353278052 ) ) ;
#673058 = VERTEX_POINT ( 'NONE', #477070 ) ;
#673057 = ORIENTED_EDGE ( 'NONE', *, *, #180440, .T. ) ;
#673059 = CARTESIAN_POINT ( 'NONE',  ( -12.60014508275500944, -8.399999999999996803, -3.246629130610840352 ) ) ;
#673062 = CARTESIAN_POINT ( 'NONE',  ( -12.33256311837004660, 8.153308297137876082, -28.36609360902956922 ) ) ;
#673061 = COLOUR_RGB ( '',0.000000000000000000, 0.5019607843137254832, 0.000000000000000000 ) ;
#673060 = CARTESIAN_POINT ( 'NONE',  ( -4.624060949151561850, 14.72894677524388385, 0.8072628959429870577 ) ) ;
#673063 = CARTESIAN_POINT ( 'NONE',  ( -4.999999999999997335, 0.000000000000000000, 0.000000000000000000 ) ) ;
#673064 = EDGE_CURVE ( 'NONE', #253851, #724985, #150941, .T. ) ;
#673066 = CARTESIAN_POINT ( 'NONE',  ( 10.78647293496940485, -10.53535938686229834, -27.72978443171023599 ) ) ;
#673065 = AXIS2_PLACEMENT_3D ( 'NONE', #707601, #338004, #270486 ) ;
#673067 = SURFACE_STYLE_FILL_AREA ( #720995 ) ;
#673068 = VECTOR ( 'NONE', #50922, 1000.000000000000000 ) ;
#673069 = EDGE_LOOP ( 'NONE', ( #4563, #30451, #535455, #634900 ) ) ;
#673070 = CARTESIAN_POINT ( 'NONE',  ( -4.335698466917389250E-16, -15.62100000000000399, 2.540000000000000480 ) ) ;
#673073 = EDGE_LOOP ( 'NONE', ( #731469, #112869, #59664, #551321 ) ) ;
#673072 = FILL_AREA_STYLE ('',( #235898 ) ) ;
#673071 = CARTESIAN_POINT ( 'NONE',  ( 7.539610161830497148, 14.71659609011182290, 1.278916532399000383 ) ) ;
#673074 = ORIENTED_EDGE ( 'NONE', *, *, #663004, .T. ) ;
#673076 = CARTESIAN_POINT ( 'NONE',  ( -12.84466546252387609, 20.20899052155352393, -7.746909258628472905 ) ) ;
#673075 = SURFACE_SIDE_STYLE ('',( #4713 ) ) ;
#673077 = CARTESIAN_POINT ( 'NONE',  ( 8.584447508822997008, -17.09686999126947171, -10.07652471075870793 ) ) ;
#673078 = VECTOR ( 'NONE', #365958, 1000.000000000000227 ) ;
#673081 = CARTESIAN_POINT ( 'NONE',  ( 10.59119800315479942, -7.853716648081099372, -2.408846336422259871 ) ) ;
#673080 = CARTESIAN_POINT ( 'NONE',  ( 12.17661466982151808, 7.821806094882334470, -2.935129984228042943 ) ) ;
#673079 = CARTESIAN_POINT ( 'NONE',  ( 8.906730956781421682, 0.2540000000000007807, 12.36639574263703523 ) ) ;
#673082 = CARTESIAN_POINT ( 'NONE',  ( -90.13672269368959178, 85.91428729999998382, 6.000000001092526958 ) ) ;
#673083 = FILL_AREA_STYLE ('',( #684856 ) ) ;
#673084 = CARTESIAN_POINT ( 'NONE',  ( 9.047924863665144812, -15.48375333915365992, -7.242259739954311826 ) ) ;
#673085 = B_SPLINE_SURFACE_WITH_KNOTS ( 'NONE', 1, 3, ( 
 ( #608660, #441580, #63828, #545028, #429878, #243069, #306768, #485388, #548930, #67782, #728091, #672397, #127521, #433802, #91339, #206821, #576392, #688133, #747725, #35495, #334139, #262684, #79499, #445481, #759484, #158909, #504984, #632263, #23656, #278352, #755514, #699837, #210713, #703734, #274452, #624405, #214661, #393730, #87421, #572453, #27665, #322434, #147198, #326321, #564609, #330232, #640124, #31570, #389789, #338023, #151076, #202904, #270505, #512790, #516730, #453260, #580283, #95183 ),
 ( #19746, #457186, #636171, #143267, #695917, #520631, #155047, #83468, #397656, #763377, #218597, #508866, #751636, #385900, #266592, #628329, #461026, #568518, #449388, #692034, #771181, #644025, #170620, #532367, #599875, #294026, #282267, #39405, #782948, #166686, #230348, #655859, #413376, #99069, #55124, #234282, #480586, #409426, #290107, #238221, #715484, #472764, #779055, #110867, #723280, #775117, #476669, #524519, #401560, #711546, #341931, #353758, #297951, #43344, #584217, #540205, #767290, #719400 ) ),
 .UNSPECIFIED., .F., .F., .F.,
 ( 2, 2 ),
 ( 4, 2, 2, 2, 2, 2, 2, 2, 2, 2, 2, 2, 2, 2, 2, 2, 2, 2, 2, 2, 2, 2, 2, 2, 2, 2, 2, 2, 4 ),
 ( 0.000000000000000000, 1.000000000000000000 ),
 ( 0.000000000000000000, 0.03125000000000000000, 0.04687500000000000000, 0.05468750000000000000, 0.05859375000000000000, 0.06250000000000000000, 0.1250000000000000000, 0.1875000000000000000, 0.2187500000000000000, 0.2343750000000000000, 0.2500000000000000000, 0.3125000000000000000, 0.3437500000000000000, 0.3750000000000000000, 0.4375000000000000000, 0.4687500000000000000, 0.4843750000000000000, 0.5000000000000000000, 0.6250000000000000000, 0.6875000000000000000, 0.7187500000000000000, 0.7500000000000000000, 0.8750000000000000000, 0.9062500000000000000, 0.9218750000000000000, 0.9296875000000000000, 0.9335937500000000000, 0.9375000000000000000, 1.000000000000000000 ),
 .UNSPECIFIED. ) ;
#673086 = ORIENTED_EDGE ( 'NONE', *, *, #426342, .T. ) ;
#673088 = CARTESIAN_POINT ( 'NONE',  ( 2.846130768792129118, 35.19272409897678955, 14.59813928877103706 ) ) ;
#673087 = CARTESIAN_POINT ( 'NONE',  ( 25.11031993500347781, 12.25216033756586498, -2.856852254346671671 ) ) ;
#673093 = CARTESIAN_POINT ( 'NONE',  ( 10.54805767767500413, 8.824464672112110719, -28.21528036099520520 ) ) ;
#673092 = CARTESIAN_POINT ( 'NONE',  ( -13.51274095532914110, 2.681620243487568001, 6.735862892551610415 ) ) ;
#673091 = MECHANICAL_DESIGN_GEOMETRIC_PRESENTATION_REPRESENTATION (  '', ( #634982 ), #101236 ) ;
#673090 = DIRECTION ( 'NONE',  ( 0.8191520442889899112, -0.5735764363510487129, 0.000000000000000000 ) ) ;
#673089 = DIRECTION ( 'NONE',  ( -1.000000000000000000, 0.000000000000000000, 2.227757948682340100E-15 ) ) ;
#673094 = VERTEX_POINT ( 'NONE', #174925 ) ;
#673097 = SURFACE_STYLE_FILL_AREA ( #180083 ) ;
#673096 = PLANE ( 'NONE',  #332458 ) ;
#673095 = SURFACE_STYLE_USAGE ( .BOTH. , #108561 ) ;
#673098 = CIRCLE ( 'NONE', #177457, 15.11299999999999244 ) ;
#673102 = ADVANCED_FACE ( 'NONE', ( #656265 ), #528881, .T. ) ;
#673101 = ORIENTED_EDGE ( 'NONE', *, *, #393931, .F. ) ;
#673100 = CARTESIAN_POINT ( 'NONE',  ( 12.41777200582452778, 7.644152782044978167, -2.490451196508926213 ) ) ;
#673099 = CARTESIAN_POINT ( 'NONE',  ( -13.14999999999999858, 7.933003303402450079, -27.04214487227185160 ) ) ;
#673104 = ORIENTED_EDGE ( 'NONE', *, *, #133454, .F. ) ;
#673103 = B_SPLINE_CURVE_WITH_KNOTS ( 'NONE', 3,
 ( #701773, #526488, #212693, #761416 ),
 .UNSPECIFIED., .F., .F.,
 ( 4, 4 ),
 ( 0.000000000000000000, 1.000000000000000000 ),
 .UNSPECIFIED. ) ;
#673106 = ORIENTED_EDGE ( 'NONE', *, *, #250851, .T. ) ;
#673105 = CARTESIAN_POINT ( 'NONE',  ( -9.716123081836379072, -9.353541617489218751, -28.04121490970349839 ) ) ;
#673107 = EDGE_CURVE ( 'NONE', #571140, #345975, #469224, .T. ) ;
#673108 = AXIS2_PLACEMENT_3D ( 'NONE', #465151, #99298, #707843 ) ;
#673109 = CARTESIAN_POINT ( 'NONE',  ( 13.01666666666650052, 8.400000000000000355, -28.49500000000000099 ) ) ;
#673110 = CARTESIAN_POINT ( 'NONE',  ( 12.92645626830279504, -10.45999999999999908, -28.17331615074622420 ) ) ;
#673111 = CARTESIAN_POINT ( 'NONE',  ( 10.99462378826410891, 14.40000000000000924, -24.60556483457138910 ) ) ;
#673112 = DIRECTION ( 'NONE',  ( -1.000000000000000000, -0.000000000000000000, -0.000000000000000000 ) ) ;
#673114 = DIRECTION ( 'NONE',  ( -0.000000000000000000, -0.000000000000000000, 1.000000000000000000 ) ) ;
#673113 = CARTESIAN_POINT ( 'NONE',  ( 6.467498113777089053, 19.60780012936089989, 31.67398944802295091 ) ) ;
#673115 = FACE_OUTER_BOUND ( 'NONE', #406613, .T. ) ;
#673116 = VECTOR ( 'NONE', #594206, 1000.000000000000000 ) ;
#673118 = ORIENTED_EDGE ( 'NONE', *, *, #294223, .T. ) ;
#673117 = PRESENTATION_STYLE_ASSIGNMENT (( #505697 ) ) ;
#673120 = CARTESIAN_POINT ( 'NONE',  ( -11.18479816051773490, 8.400000000000027001, -28.51872481246921964 ) ) ;
#673119 = B_SPLINE_CURVE_WITH_KNOTS ( 'NONE', 3,
 ( #273959, #571971, #583724, #325818 ),
 .UNSPECIFIED., .F., .F.,
 ( 4, 4 ),
 ( 0.000000000000000000, 1.000000000000000000 ),
 .UNSPECIFIED. ) ;
#673122 = AXIS2_PLACEMENT_3D ( 'NONE', #98290, #427198, #710765 ) ;
#673121 = CARTESIAN_POINT ( 'NONE',  ( -9.099999999999985434, 1.999999999999995781, 25.50000000000004974 ) ) ;
#673124 = CARTESIAN_POINT ( 'NONE',  ( 22.07259999999999778, -14.92249999999999588, 4.825999999999998735 ) ) ;
#673123 = AXIS2_PLACEMENT_3D ( 'NONE', #367199, #541995, #180265 ) ;
#673126 = CARTESIAN_POINT ( 'NONE',  ( 7.097999207460750526, 60.86883655000000459, -36.90796122172859839 ) ) ;
#673125 = CARTESIAN_POINT ( 'NONE',  ( 4.524271460533531020, 34.56973927172037264, 26.91178614351258958 ) ) ;
#673127 = CARTESIAN_POINT ( 'NONE',  ( -13.90907590903699109, 20.41707196042497685, -5.267232451987914565 ) ) ;
#673128 = CARTESIAN_POINT ( 'NONE',  ( -13.56568210931381202, 18.76809818037973088, 6.097409114455338397 ) ) ;
#673130 = CARTESIAN_POINT ( 'NONE',  ( -11.66030922571049544, 7.836189891072164571, -28.17551591816130241 ) ) ;
#673129 = FILL_AREA_STYLE ('',( #736706 ) ) ;
#673131 = CARTESIAN_POINT ( 'NONE',  ( 11.49117645597920045, 17.57722808238605339, -9.442420328269657048 ) ) ;
#673132 = CARTESIAN_POINT ( 'NONE',  ( 12.10918960163608737, -8.399999999999982592, -1.953367698507629369 ) ) ;
#673134 = CYLINDRICAL_SURFACE ( 'NONE', #422936, 2.552699999999990865 ) ;
#673133 = CARTESIAN_POINT ( 'NONE',  ( 11.46193760159640007, 8.114641814145318932, -27.35574512374399703 ) ) ;
#673136 = EDGE_CURVE ( 'NONE', #3166, #260, #397627, .T. ) ;
#673135 = DIRECTION ( 'NONE',  ( -0.000000000000000000, 1.000000000000000000, -0.000000000000000000 ) ) ;
#673138 = CARTESIAN_POINT ( 'NONE',  ( 5.963646076942386465, 36.11736904756959632, 13.76353766323151717 ) ) ;
#673137 = CYLINDRICAL_SURFACE ( 'NONE', #407105, 3.000000000000002665 ) ;
#673139 = FACE_OUTER_BOUND ( 'NONE', #296772, .T. ) ;
#673140 = CARTESIAN_POINT ( 'NONE',  ( 11.20234685212509973, 8.296824189783871262, -3.150413255823510283 ) ) ;
#673141 = CARTESIAN_POINT ( 'NONE',  ( -12.54708960163639908, 8.959999999999999076, -2.600000000000000089 ) ) ;
#673144 = VECTOR ( 'NONE', #604209, 1000.000000000000000 ) ;
#673143 = CARTESIAN_POINT ( 'NONE',  ( 10.25639101100830075, 8.928574408181454203, -27.66504299143949197 ) ) ;
#673142 = CARTESIAN_POINT ( 'NONE',  ( -63.50000000000000000, 0.9473000000000015852, 142.2526999999999759 ) ) ;
#673146 = STYLED_ITEM ( 'NONE', ( #399376 ), #148193 ) ;
#673145 = DIRECTION ( 'NONE',  ( -0.000000000000000000, -1.000000000000000000, -0.000000000000000000 ) ) ;
#673147 = CARTESIAN_POINT ( 'NONE',  ( 13.04973457572173245, 23.72735719547803157, -7.135256081521450078 ) ) ;
#673148 = CARTESIAN_POINT ( 'NONE',  ( 10.08139101100830715, -8.928574408181408018, -2.784957008560520197 ) ) ;
#673150 = VERTEX_POINT ( 'NONE', #324821 ) ;
#673149 = SURFACE_SIDE_STYLE ('',( #12665 ) ) ;
#673151 = CARTESIAN_POINT ( 'NONE',  ( -10.28741063403436051, 2.751946349728390473, 10.95497964225395116 ) ) ;
#673152 = EDGE_LOOP ( 'NONE', ( #630609, #613373, #305687, #292890 ) ) ;
#673153 = PRESENTATION_STYLE_ASSIGNMENT (( #136198 ) ) ;
#673154 = ORIENTED_EDGE ( 'NONE', *, *, #288499, .T. ) ;
#673155 = CARTESIAN_POINT ( 'NONE',  ( -13.61930377397191805, 26.96049925387555390, -5.976679695243265478 ) ) ;
#673157 = SURFACE_STYLE_FILL_AREA ( #64583 ) ;
#673156 = CARTESIAN_POINT ( 'NONE',  ( -12.19668960163639859, -9.339999999999999858, -27.85000000000000142 ) ) ;
#673158 = ORIENTED_EDGE ( 'NONE', *, *, #596910, .F. ) ;
#673159 = CARTESIAN_POINT ( 'NONE',  ( 21.53083268023586783, 18.38357762551289198, 27.74650358527757632 ) ) ;
#673161 = EDGE_LOOP ( 'NONE', ( #588896, #406242, #169835, #410743, #537718, #293033, #703487, #607561, #760722, #506523 ) ) ;
#673160 = CARTESIAN_POINT ( 'NONE',  ( -12.08002293496969948, -10.17999999999999972, -27.36502577388069923 ) ) ;
#673162 = FACE_OUTER_BOUND ( 'NONE', #118912, .T. ) ;
#673165 = VERTEX_POINT ( 'NONE', #552325 ) ;
#673164 = CARTESIAN_POINT ( 'NONE',  ( -2.125762979015845655, -0.8805198562989550171, -155.8557890624999800 ) ) ;
#673163 = CARTESIAN_POINT ( 'NONE',  ( -58.22857921300825268, -2.474929384887341932, 7.793268399121373591 ) ) ;
#673167 = ORIENTED_EDGE ( 'NONE', *, *, #30915, .T. ) ;
#673166 = CARTESIAN_POINT ( 'NONE',  ( 11.41131445387524579, -7.783406226138584572, -2.455902185803318982 ) ) ;
#673169 = EDGE_LOOP ( 'NONE', ( #670026, #26783 ) ) ;
#673168 = CARTESIAN_POINT ( 'NONE',  ( 12.67244800315479836, -9.321238197802429681, -27.85000000000000142 ) ) ;
#673170 = CARTESIAN_POINT ( 'NONE',  ( -1.919320656460694568E-16, -1.567244251809542188, -153.6977812499999345 ) ) ;
#673171 = ORIENTED_EDGE ( 'NONE', *, *, #763367, .F. ) ;
#673172 = CARTESIAN_POINT ( 'NONE',  ( 11.63849267983590074, -10.79999999999999893, -27.33038475772930909 ) ) ;
#673173 = CARTESIAN_POINT ( 'NONE',  ( -13.68038312128564904, 27.28862608034876303, 6.152047963184421597 ) ) ;
#673174 = FILL_AREA_STYLE ('',( #728857 ) ) ;
#673175 = ORIENTED_EDGE ( 'NONE', *, *, #460117, .T. ) ;
#673176 = CARTESIAN_POINT ( 'NONE',  ( 12.12688198313651888, 19.79502140995346693, 8.828291649785629858 ) ) ;
#673177 = CARTESIAN_POINT ( 'NONE',  ( -11.12711071537970930, -8.100000000000008527, -32.45000000000000284 ) ) ;
#673179 = FILL_AREA_STYLE_COLOUR ( '', #380170 ) ;
#673178 = CARTESIAN_POINT ( 'NONE',  ( 13.15000000000000036, 8.882837659356038529, -27.02469011416092215 ) ) ;
#673180 = CARTESIAN_POINT ( 'NONE',  ( 11.45217647779600334, 7.832942399774457165, -2.600962321961570289 ) ) ;
#673182 = CARTESIAN_POINT ( 'NONE',  ( 11.26395626830279895, 8.679999999999999716, -28.33497422611930361 ) ) ;
#673181 = CARTESIAN_POINT ( 'NONE',  ( 13.50000000000000000, 12.94999999999999929, -29.64999999999999858 ) ) ;
#673184 = ORIENTED_EDGE ( 'NONE', *, *, #646599, .T. ) ;
#673183 = COLOUR_RGB ( '',0.2509803921568627416, 0.2509803921568627416, 0.2509803921568627416 ) ;
#673185 = CARTESIAN_POINT ( 'NONE',  ( -38.09999999999999432, 12.69999999999999929, 63.50000000000000000 ) ) ;
#673186 = VERTEX_POINT ( 'NONE', #373670 ) ;
#673188 = UNCERTAINTY_MEASURE_WITH_UNIT (LENGTH_MEASURE( 1.000000000000000082E-05 ), #611900, 'distance_accuracy_value', 'NONE');
#673187 = CARTESIAN_POINT ( 'NONE',  ( -9.765839601636368883, 8.928574408181420452, -2.784957008560479785 ) ) ;
#673192 =( GEOMETRIC_REPRESENTATION_CONTEXT ( 3 ) GLOBAL_UNCERTAINTY_ASSIGNED_CONTEXT ( ( #674937 ) ) GLOBAL_UNIT_ASSIGNED_CONTEXT ( ( #117088, #478890, #717729 ) ) REPRESENTATION_CONTEXT ( 'NONE', 'WORKASPACE' ) );
#673191 = CARTESIAN_POINT ( 'NONE',  ( -11.60777093492990275, 8.400000000000027001, -28.50900650167472605 ) ) ;
#673190 = DIRECTION ( 'NONE',  ( -0.000000000000000000, -0.000000000000000000, -1.000000000000000000 ) ) ;
#673189 = CARTESIAN_POINT ( 'NONE',  ( 6.462127377636858405, 34.69539917344982882, 26.99665944609016321 ) ) ;
#673193 = CARTESIAN_POINT ( 'NONE',  ( 114.3000000000000114, 11.75269999999999904, -38.09999999999999432 ) ) ;
#673195 = EDGE_CURVE ( 'NONE', #591531, #45206, #127038, .T. ) ;
#673194 = DIRECTION ( 'NONE',  ( -0.000000000000000000, 1.000000000000000000, -0.000000000000000000 ) ) ;
#673196 = B_SPLINE_CURVE_WITH_KNOTS ( 'NONE', 3,
 ( #152487, #104362, #219976, #347307, #454664 ),
 .UNSPECIFIED., .F., .F.,
 ( 4, 1, 4 ),
 ( 0.000000000000000000, 0.5598158092175112843, 1.000000000000000000 ),
 .UNSPECIFIED. ) ;
#673197 = CARTESIAN_POINT ( 'NONE',  ( -2.576650839196841680, -14.22653999999998753, 0.3493378390591117544 ) ) ;
#673198 = SURFACE_SIDE_STYLE ('',( #72492 ) ) ;
#673200 = CARTESIAN_POINT ( 'NONE',  ( 6.529202281038353803E-17, -1.489037655423332701E-16, 0.8700000000000001066 ) ) ;
#673199 = APPLICATION_CONTEXT ( 'automotive_design' ) ;
#673201 = CARTESIAN_POINT ( 'NONE',  ( -13.20593898442193392, 18.33063961338569570, 6.841746515285600516 ) ) ;
#673202 = PRESENTATION_LAYER_ASSIGNMENT (  '', '', ( #482316 ) ) ;
#673203 = CARTESIAN_POINT ( 'NONE',  ( 6.305341534427684635, -16.83290544819597301, -10.99063175475153287 ) ) ;
#673205 = DIRECTION ( 'NONE',  ( 1.000000000000000000, -1.705482648051570005E-18, 1.230712578331609982E-16 ) ) ;
#673204 = PRESENTATION_STYLE_ASSIGNMENT (( #184098 ) ) ;
#673206 =( LENGTH_UNIT ( ) NAMED_UNIT ( * ) SI_UNIT ( .MILLI., .METRE. ) );
#673207 = CARTESIAN_POINT ( 'NONE',  ( 14.56948708196877007, 25.04271970890497201, 3.567919247120673543 ) ) ;
#673208 = ORIENTED_EDGE ( 'NONE', *, *, #521793, .F. ) ;
#673210 = CARTESIAN_POINT ( 'NONE',  ( 4.717483965235905075, 19.04745999999999739, -14.82940371710436267 ) ) ;
#673209 = CARTESIAN_POINT ( 'NONE',  ( -101.1797284305197593, 6.761114098376505233, 152.3000000000000114 ) ) ;
#673212 = CARTESIAN_POINT ( 'NONE',  ( 14.35226296988968642, 24.28694197153724588, 4.360339442000506160 ) ) ;
#673211 = CARTESIAN_POINT ( 'NONE',  ( 10.09536466982150671, -8.835920732795663923, -3.106550503861941426 ) ) ;
#673216 = CARTESIAN_POINT ( 'NONE',  ( -13.46200000000000330, -13.60150017992718574, -1.205140136160663067 ) ) ;
#673215 = CARTESIAN_POINT ( 'NONE',  ( 11.04897293496939881, -9.795890263930610686, -27.29976263044429885 ) ) ;
#673214 = CARTESIAN_POINT ( 'NONE',  ( -13.30480184934391907, 24.62026540751346104, -6.647434161248364504 ) ) ;
#673213 = CIRCLE ( 'NONE', #660733, 25.84450000000000358 ) ;
#673217 = ORIENTED_EDGE ( 'NONE', *, *, #136542, .F. ) ;
#673218 = CARTESIAN_POINT ( 'NONE',  ( -14.62596208917710960, 12.73075864978813954, 2.699778732108564672 ) ) ;
#673219 = STYLED_ITEM ( 'NONE', ( #591535 ), #330593 ) ;
#673220 = EDGE_LOOP ( 'NONE', ( #592933, #234427 ) ) ;
#673221 = CARTESIAN_POINT ( 'NONE',  ( -56.50000000000000711, 2.250000000000000888, -10.76742773367901229 ) ) ;
#673222 = ADVANCED_FACE ( 'NONE', ( #690537 ), #186709, .F. ) ;
#673223 = CARTESIAN_POINT ( 'NONE',  ( 12.78042293496939941, -9.619999999999999218, -27.36502577388069923 ) ) ;
#673224 = LINE ( 'NONE', #486214, #698960 ) ;
#673226 = VECTOR ( 'NONE', #112030, 1000.000000000000000 ) ;
#673225 = CARTESIAN_POINT ( 'NONE',  ( -11.81301864666904322, -9.603531963416120476, -27.36228077304876294 ) ) ;
#673228 = DIRECTION ( 'NONE',  ( -1.000000000000000000, 1.868061709237320149E-18, -3.146739902674830261E-16 ) ) ;
#673227 = FACE_OUTER_BOUND ( 'NONE', #120349, .T. ) ;
#673229 = VERTEX_POINT ( 'NONE', #507359 ) ;
#673230 = CARTESIAN_POINT ( 'NONE',  ( 11.28210626830280106, 8.824464672112110719, -28.21528036099519809 ) ) ;
#673231 = CARTESIAN_POINT ( 'NONE',  ( 10.17331693958228911, 34.23320886177954492, 27.52769993428461603 ) ) ;
#673232 = VERTEX_POINT ( 'NONE', #630730 ) ;
#673235 = CARTESIAN_POINT ( 'NONE',  ( 9.905687601596358860, 8.832587388547588958, -28.22227050407840210 ) ) ;
#673234 = CARTESIAN_POINT ( 'NONE',  ( -31.96407142529342948, 1.756712151755074114, -15.14970574960178951 ) ) ;
#673233 = STYLED_ITEM ( 'NONE', ( #172418 ), #639676 ) ;
#673237 =( NAMED_UNIT ( * ) PLANE_ANGLE_UNIT ( ) SI_UNIT ( $, .RADIAN. ) );
#673236 = CARTESIAN_POINT ( 'NONE',  ( -58.21935305278203998, -8.298800009146813039, -2.669764361514973317 ) ) ;
#673238 = CARTESIAN_POINT ( 'NONE',  ( -2.999999999999993783, 1.191480899822261463, 1.272991201341177048 ) ) ;
#673239 = FILL_AREA_STYLE_COLOUR ( '', #254550 ) ;
#673241 = ADVANCED_FACE ( 'NONE', ( #433289 ), #664328, .T. ) ;
#673240 = CARTESIAN_POINT ( 'NONE',  ( 8.024705882353023512, 2.550000000000209877, -30.53382352941176947 ) ) ;
#673244 = PRESENTATION_STYLE_ASSIGNMENT (( #430727 ) ) ;
#673243 = CARTESIAN_POINT ( 'NONE',  ( 14.29310146360759681, 18.92299999999999471, 0.6665088607594956693 ) ) ;
#673242 = CARTESIAN_POINT ( 'NONE',  ( 2.145951457384168037, 0.02540000000000000244, 11.87805639134781721 ) ) ;
#673245 = ORIENTED_EDGE ( 'NONE', *, *, #550649, .F. ) ;
#673246 = AXIS2_PLACEMENT_3D ( 'NONE', #220118, #403099, #462563 ) ;
#673247 = DIRECTION ( 'NONE',  ( 6.898958005324499467E-17, 1.000000000000000000, -6.898958005324517955E-17 ) ) ;
#673248 = CARTESIAN_POINT ( 'NONE',  ( 24.16461335517819364, -14.02553714725266865, -1.693207956268839798 ) ) ;
#673251 = DIRECTION ( 'NONE',  ( -0.000000000000000000, -0.000000000000000000, 1.000000000000000000 ) ) ;
#673250 = FILL_AREA_STYLE_COLOUR ( '', #591362 ) ;
#673249 =( LENGTH_UNIT ( ) NAMED_UNIT ( * ) SI_UNIT ( .MILLI., .METRE. ) );
#673253 = CARTESIAN_POINT ( 'NONE',  ( 6.234054686134373746, 0.02540000000000000244, 11.66659305949808889 ) ) ;
#673252 = DIRECTION ( 'NONE',  ( 0.000000000000000000, 0.000000000000000000, -1.000000000000000000 ) ) ;
#673254 = CARTESIAN_POINT ( 'NONE',  ( -2.256819471858343196, 0.02540000000000781216, -12.30481909864533741 ) ) ;
#673255 = CARTESIAN_POINT ( 'NONE',  ( 10.46583960163609994, -8.928574408181409794, -2.784957008560519753 ) ) ;
#673256 = CARTESIAN_POINT ( 'NONE',  ( -59.10000000000000853, -8.227241335952184542, 4.749999999999986677 ) ) ;
#673257 = ADVANCED_FACE ( 'NONE', ( #612080 ), #178863, .T. ) ;
#673258 = SURFACE_STYLE_FILL_AREA ( #561560 ) ;
#673259 = CARTESIAN_POINT ( 'NONE',  ( 14.76186550392851871, 5.080000000000000071, -2.815976448652751873 ) ) ;
#673260 = CARTESIAN_POINT ( 'NONE',  ( 9.135000000000113474, 4.365000000000200053, -26.40200000000000102 ) ) ;
#673261 = FACE_OUTER_BOUND ( 'NONE', #452374, .T. ) ;
#673262 = CARTESIAN_POINT ( 'NONE',  ( 12.80938960163610574, -9.899999999999948841, -27.20336769850759495 ) ) ;
#673264 = ORIENTED_EDGE ( 'NONE', *, *, #521838, .F. ) ;
#673263 = CARTESIAN_POINT ( 'NONE',  ( 14.31398207387517907, 29.65526513340477521, -4.484459309408024730 ) ) ;
#673267 = CARTESIAN_POINT ( 'NONE',  ( -11.83134314446289892, -9.332941583223437476, -28.17739132957220249 ) ) ;
#673266 = CARTESIAN_POINT ( 'NONE',  ( 13.07592479850830358, 8.869787992887017580, -27.04699578675121074 ) ) ;
#673265 = SURFACE_STYLE_FILL_AREA ( #736844 ) ;
#673268 = CARTESIAN_POINT ( 'NONE',  ( 11.08895626830279824, -10.17999999999999972, -27.36502577388069923 ) ) ;
#673269 = CARTESIAN_POINT ( 'NONE',  ( -10.08647293496970221, 9.035359386862367614, -27.72978443171023599 ) ) ;
#673271 = LINE ( 'NONE', #426854, #361992 ) ;
#673270 = CARTESIAN_POINT ( 'NONE',  ( 8.271736078188235197, 34.58721015418186795, 27.10269181717161047 ) ) ;
#673273 = FILL_AREA_STYLE ('',( #457064 ) ) ;
#673272 = CARTESIAN_POINT ( 'NONE',  ( 10.74676672128716426, 8.836819391025050763, -27.36685749443595483 ) ) ;
#673274 = ADVANCED_FACE ( 'NONE', ( #85908 ), #58316, .T. ) ;
#673275 = CARTESIAN_POINT ( 'NONE',  ( 11.37456615911834668, 8.970309427584171047, -2.269439978907255906 ) ) ;
#673276 = EDGE_CURVE ( 'NONE', #26998, #321807, #300860, .T. ) ;
#673277 = CARTESIAN_POINT ( 'NONE',  ( 10.64930657253209922, 8.507701171060080725, -27.28078129577930255 ) ) ;
#673278 = CARTESIAN_POINT ( 'NONE',  ( -28.89999999999999503, 0.000000000000000000, 6.750000000000038192 ) ) ;
#673279 = CARTESIAN_POINT ( 'NONE',  ( -12.46434027938597389, -8.999996401436256122, -2.407686898366695694 ) ) ;
#673280 = VERTEX_POINT ( 'NONE', #785863 ) ;
#673281 = CARTESIAN_POINT ( 'NONE',  ( 10.91188149385080486, -9.242933246839774242, -27.97432279237350983 ) ) ;
#673282 = PRESENTATION_LAYER_ASSIGNMENT (  '', '', ( #660806 ) ) ;
#673285 = CARTESIAN_POINT ( 'NONE',  ( 11.00995892072160309, 8.400000000000027001, -27.18173463764173903 ) ) ;
#673284 = CARTESIAN_POINT ( 'NONE',  ( -11.77781505797659278, 19.39754099901080409, -9.082356905511350220 ) ) ;
#673283 = CARTESIAN_POINT ( 'NONE',  ( 9.930398840782517667, 60.86883655000000459, -41.98292123340986137 ) ) ;
#673286 = UNCERTAINTY_MEASURE_WITH_UNIT (LENGTH_MEASURE( 1.000000000000000082E-05 ), #485970, 'distance_accuracy_value', 'NONE');
#673288 = B_SPLINE_CURVE_WITH_KNOTS ( 'NONE', 3,
 ( #556661, #246834, #668300, #123467 ),
 .UNSPECIFIED., .F., .F.,
 ( 4, 4 ),
 ( 8.369301089368311793E-05, 0.0001696439098099374867 ),
 .UNSPECIFIED. ) ;
#673287 = COLOUR_RGB ( '',0.4274509803921568429, 0.4588235294117646856, 0.4941176470588235503 ) ;
#673289 = LINE ( 'NONE', #176338, #174014 ) ;
#673290 = SURFACE_STYLE_FILL_AREA ( #367214 ) ;
#673291 = CARTESIAN_POINT ( 'NONE',  ( 13.26451049422360029, 18.69868112107128155, -6.727561175320462716 ) ) ;
#673293 = CARTESIAN_POINT ( 'NONE',  ( 14.20609590807398170, 29.92827726042652969, 4.815273134134455901 ) ) ;
#673292 = CARTESIAN_POINT ( 'NONE',  ( 13.49377500695689847, 26.66267279037071702, 6.254931330522491173 ) ) ;
#673294 = ORIENTED_EDGE ( 'NONE', *, *, #427963, .T. ) ;
#673295 = FACE_OUTER_BOUND ( 'NONE', #167222, .T. ) ;
#673296 = MECHANICAL_DESIGN_GEOMETRIC_PRESENTATION_REPRESENTATION (  '', ( #268648 ), #305008 ) ;
#673299 = ORIENTED_EDGE ( 'NONE', *, *, #419172, .T. ) ;
#673298 = CARTESIAN_POINT ( 'NONE',  ( -104.2483792403685641, 7.975000000000008527, 152.2999999999999829 ) ) ;
#673297 = AXIS2_PLACEMENT_3D ( 'NONE', #146609, #695343, #94598 ) ;
#673301 = CARTESIAN_POINT ( 'NONE',  ( 7.060000000000159481, 4.200000000000200018, -27.19999999999999929 ) ) ;
#673300 = PRESENTATION_LAYER_ASSIGNMENT (  '', '', ( #749891 ) ) ;
#673304 = ORIENTED_EDGE ( 'NONE', *, *, #563809, .T. ) ;
#673303 = CARTESIAN_POINT ( 'NONE',  ( -12.24466143743546809, 9.034543320479597739, -27.48364624310865523 ) ) ;
#673302 = CARTESIAN_POINT ( 'NONE',  ( 11.57280922571019666, 8.118094945536091345, -28.33827387724202040 ) ) ;
#673305 = ORIENTED_EDGE ( 'NONE', *, *, #355405, .T. ) ;
#673306 = CARTESIAN_POINT ( 'NONE',  ( 12.57645626830278829, 7.840000000000022062, -28.17331615074622420 ) ) ;
#673307 = CARTESIAN_POINT ( 'NONE',  ( 22.34220646938813815, 16.77705010063542446, -7.069361378205126556 ) ) ;
#673309 = CARTESIAN_POINT ( 'NONE',  ( -14.40000000000000036, -6.000000000000013323, -29.64142135623731278 ) ) ;
#673308 = AXIS2_PLACEMENT_3D ( 'NONE', #1982, #173451, #416182 ) ;
#673310 = VERTEX_POINT ( 'NONE', #427952 ) ;
#673311 = PLANE ( 'NONE',  #732672 ) ;
#673312 = CARTESIAN_POINT ( 'NONE',  ( 13.64261834097072423, 19.55767848101264761, -5.923267156106415854 ) ) ;
#673313 = SURFACE_STYLE_FILL_AREA ( #740817 ) ;
#673314 = ADVANCED_FACE ( 'NONE', ( #535333 ), #416268, .F. ) ;
#673315 =( LENGTH_UNIT ( ) NAMED_UNIT ( * ) SI_UNIT ( .MILLI., .METRE. ) );
#673319 = CARTESIAN_POINT ( 'NONE',  ( -11.21053387025114034, 8.146146471856800630, -3.120118842079935284 ) ) ;
#673318 = CARTESIAN_POINT ( 'NONE',  ( 0.5688815599417519353, 14.44994999999999941, -4.510656392574269979 ) ) ;
#673317 = CARTESIAN_POINT ( 'NONE',  ( 12.41046950814153860, -9.131844658147979743, -2.389158800258231352 ) ) ;
#673316 = CARTESIAN_POINT ( 'NONE',  ( 11.03963842074648838, -8.119999999999979678, -2.115025773880731652 ) ) ;
#673320 = CARTESIAN_POINT ( 'NONE',  ( -2.999999999999993783, 1.698183169066660891, -0.3953571266994375666 ) ) ;
#673321 = CARTESIAN_POINT ( 'NONE',  ( 10.17953232695268539, 34.25783738135162082, 27.01124926024628436 ) ) ;
#673322 = CARTESIAN_POINT ( 'NONE',  ( 0.002222498950845812945, 0.02540000000000000244, -0.0009047460169654041257 ) ) ;
#673323 = ADVANCED_FACE ( 'NONE', ( #722287 ), #308725, .F. ) ;
#673324 = EDGE_LOOP ( 'NONE', ( #326495, #159067, #752874, #567969 ) ) ;
#673325 = ORIENTED_EDGE ( 'NONE', *, *, #449441, .T. ) ;
#673326 = CARTESIAN_POINT ( 'NONE',  ( 0.9827586206894961540, 14.45000000000000462, -18.61867816091950445 ) ) ;
#673327 = SURFACE_SIDE_STYLE ('',( #80427 ) ) ;
#673328 = CARTESIAN_POINT ( 'NONE',  ( 21.30309640477132049, 22.35383727118863817, 27.23228129257408625 ) ) ;
#673329 = AXIS2_PLACEMENT_3D ( 'NONE', #593159, #299071, #724382 ) ;
#673330 = STYLED_ITEM ( 'NONE', ( #315900 ), #369104 ) ;
#673332 = ORIENTED_EDGE ( 'NONE', *, *, #71712, .F. ) ;
#673331 = CARTESIAN_POINT ( 'NONE',  ( -11.30862504378745292, -9.884616105840418498, -28.48218100881782533 ) ) ;
#673333 = ADVANCED_FACE ( 'NONE', ( #121658 ), #248947, .F. ) ;
#673336 = CARTESIAN_POINT ( 'NONE',  ( 14.29266751108225364, 31.52068428262252198, 4.114097308362821614 ) ) ;
#673335 = CARTESIAN_POINT ( 'NONE',  ( -12.94993117998874510, 20.60840250590014122, -7.569641910695868781 ) ) ;
#673334 = CARTESIAN_POINT ( 'NONE',  ( 8.608967733518692711, 4.672829601719540094, 26.84989459643950482 ) ) ;
#673337 = ORIENTED_EDGE ( 'NONE', *, *, #317048, .T. ) ;
#673339 = ADVANCED_FACE ( 'NONE', ( #439654 ), #554827, .F. ) ;
#673338 = CARTESIAN_POINT ( 'NONE',  ( -14.84855328337656921, 13.62133166657180006, -0.8524066391888590610 ) ) ;
#673340 = CARTESIAN_POINT ( 'NONE',  ( -9.983426477796184528, 8.616261860522584470, -27.23196186331307089 ) ) ;
#673341 = VECTOR ( 'NONE', #429812, 1000.000000000000114 ) ;
#673342 = AXIS2_PLACEMENT_3D ( 'NONE', #39896, #282748, #525013 ) ;
#673343 = FILL_AREA_STYLE ('',( #430823 ) ) ;
#673344 = CARTESIAN_POINT ( 'NONE',  ( 13.57146879237987491, 26.88929739031861388, 6.388685600290484601 ) ) ;
#673347 = CYLINDRICAL_SURFACE ( 'NONE', #670532, 0.3999999999999906408 ) ;
#673346 =( LENGTH_UNIT ( ) NAMED_UNIT ( * ) SI_UNIT ( .MILLI., .METRE. ) );
#673345 = SURFACE_STYLE_FILL_AREA ( #601772 ) ;
#673349 = CARTESIAN_POINT ( 'NONE',  ( 10.32869800315480902, 8.179274761753621448, -27.21920631943171287 ) ) ;
#673348 = FILL_AREA_STYLE_COLOUR ( '', #575861 ) ;
#673350 = CARTESIAN_POINT ( 'NONE',  ( -10.38680657253230422, 9.057277144219270326, -27.72563739979291242 ) ) ;
#673351 = CARTESIAN_POINT ( 'NONE',  ( 9.398051001633053403, 34.43396041199157054, 27.37453635109140038 ) ) ;
#673353 = ORIENTED_EDGE ( 'NONE', *, *, #698880, .F. ) ;
#673352 = MECHANICAL_DESIGN_GEOMETRIC_PRESENTATION_REPRESENTATION (  '', ( #584035 ), #609588 ) ;
#673354 = CARTESIAN_POINT ( 'NONE',  ( -10.91294994228708148, 8.866691629308625977, -28.27175620362211816 ) ) ;
#673355 = MECHANICAL_DESIGN_GEOMETRIC_PRESENTATION_REPRESENTATION (  '', ( #774957 ), #330609 ) ;
#673357 = B_SPLINE_CURVE_WITH_KNOTS ( 'NONE', 3,
 ( #35704, #147416, #91555, #159112, #707827, #286395, #465136, #389993 ),
 .UNSPECIFIED., .F., .F.,
 ( 4, 2, 2, 4 ),
 ( 0.000000000000000000, 0.2499999999999927836, 0.4999999999999855671, 1.000000000000000000 ),
 .UNSPECIFIED. ) ;
#673356 = CARTESIAN_POINT ( 'NONE',  ( 14.75953402758479882, 25.30259382987135552, 1.833654320394018988 ) ) ;
#673358 = LINE ( 'NONE', #244020, #38342 ) ;
#673359 = DIRECTION ( 'NONE',  ( -1.987124227173926666E-30, -1.000000000000000000, 5.691349986800557739E-16 ) ) ;
#673360 = VERTEX_POINT ( 'NONE', #451314 ) ;
#673361 = ORIENTED_EDGE ( 'NONE', *, *, #627429, .T. ) ;
#673362 = EDGE_CURVE ( 'NONE', #729495, #288727, #26881, .T. ) ;
#673363 = CARTESIAN_POINT ( 'NONE',  ( -3.610475024956570245, 14.71402613853019048, 1.377059023769496848 ) ) ;
#673364 =( LENGTH_UNIT ( ) NAMED_UNIT ( * ) SI_UNIT ( .MILLI., .METRE. ) );
#673365 = CARTESIAN_POINT ( 'NONE',  ( -14.22426551663712324, 25.98368190330413441, -4.761367135982743193 ) ) ;
#673366 = DIRECTION ( 'NONE',  ( 0.000000000000000000, 0.000000000000000000, 1.000000000000000000 ) ) ;
#673367 = CARTESIAN_POINT ( 'NONE',  ( 3.274581990702873480, 36.14807230668957772, 14.50804076437074741 ) ) ;
#673368 = CARTESIAN_POINT ( 'NONE',  ( 1.477036088340001330, 14.80468860239999351, -1.982047306831153655E-16 ) ) ;
#673369 = PRESENTATION_STYLE_ASSIGNMENT (( #188199 ) ) ;
#673370 = SURFACE_STYLE_FILL_AREA ( #494175 ) ;
#673371 = LINE ( 'NONE', #128514, #519779 ) ;
#673372 =( GEOMETRIC_REPRESENTATION_CONTEXT ( 3 ) GLOBAL_UNCERTAINTY_ASSIGNED_CONTEXT ( ( #597457 ) ) GLOBAL_UNIT_ASSIGNED_CONTEXT ( ( #516823, #23759, #580385 ) ) REPRESENTATION_CONTEXT ( 'NONE', 'WORKASPACE' ) );
#673374 = CARTESIAN_POINT ( 'NONE',  ( -10.86889101100860167, 8.186430042638155768, -3.210345153700563170 ) ) ;
#673373 = CARTESIAN_POINT ( 'NONE',  ( -10.06597323919899978, -7.853191556305539223, -2.791337401955030106 ) ) ;
#673377 = ORIENTED_EDGE ( 'NONE', *, *, #466469, .T. ) ;
#673376 = CARTESIAN_POINT ( 'NONE',  ( 10.29938149385080060, 8.506700862575060640, -2.030781604272349661 ) ) ;
#673375 = CARTESIAN_POINT ( 'NONE',  ( 11.68086506113328227, -8.880547786606365790, -2.027628002734993551 ) ) ;
#673378 = ORIENTED_EDGE ( 'NONE', *, *, #453377, .F. ) ;
#673379 = VECTOR ( 'NONE', #684652, 1000.000000000000000 ) ;
#673380 = PLANE ( 'NONE',  #463477 ) ;
#673381 = SURFACE_SIDE_STYLE ('',( #375178 ) ) ;
#673383 = CONICAL_SURFACE ( 'NONE', #483037, 13.14450000000000429, 1.047197551196593857 ) ;
#673382 = FACE_OUTER_BOUND ( 'NONE', #761513, .T. ) ;
#673384 = CARTESIAN_POINT ( 'NONE',  ( 11.43688149385080344, 7.742723211997901700, -2.476792456539040455 ) ) ;
#673386 = EDGE_CURVE ( 'NONE', #718593, #7682, #463505, .T. ) ;
#673385 = VECTOR ( 'NONE', #469784, 1000.000000000000000 ) ;
#673387 = CARTESIAN_POINT ( 'NONE',  ( 6.183695520759149744, -1.694065894508600678E-18, 12.40862636051420864 ) ) ;
#673390 = CARTESIAN_POINT ( 'NONE',  ( 7.323577739841830692, 14.46552351589745022, 1.316603809856506935 ) ) ;
#673389 = CARTESIAN_POINT ( 'NONE',  ( -6.186787394351057401, -1.430571459533234835, -140.8110864475878259 ) ) ;
#673388 = CARTESIAN_POINT ( 'NONE',  ( 13.30708526875004338, 18.30801347645098431, -6.642876142747680568 ) ) ;
#673391 = CARTESIAN_POINT ( 'NONE',  ( 10.36655922571019772, 8.504818074345925183, -27.29601894416898133 ) ) ;
#673392 = CARTESIAN_POINT ( 'NONE',  ( -9.889846852125385723, 7.764640613137676617, -27.97021556828983435 ) ) ;
#673393 = UNCERTAINTY_MEASURE_WITH_UNIT (LENGTH_MEASURE( 1.000000000000000082E-05 ), #142479, 'distance_accuracy_value', 'NONE');
#673394 = CARTESIAN_POINT ( 'NONE',  ( -58.10000000000001563, 8.975129253638588267, -3.943362744116844176 ) ) ;
#673395 = UNCERTAINTY_MEASURE_WITH_UNIT (LENGTH_MEASURE( 1.000000000000000082E-05 ), #214682, 'distance_accuracy_value', 'NONE');
#673396 = CARTESIAN_POINT ( 'NONE',  ( -13.72624132412366649, 20.55204672518053499, -5.726820006790188877 ) ) ;
#673398 = CARTESIAN_POINT ( 'NONE',  ( 4.332865422675038047, -14.22653999999998753, 0.2620542690606691427 ) ) ;
#673397 = CARTESIAN_POINT ( 'NONE',  ( 1.084278650279790090, 14.44994999999999941, -4.510656392574269979 ) ) ;
#673399 = CARTESIAN_POINT ( 'NONE',  ( -14.32724529137555969, 8.221787435180964110, -27.12594734210135172 ) ) ;
#673400 = AXIS2_PLACEMENT_3D ( 'NONE', #578029, #283956, #148847 ) ;
#673402 = PRESENTATION_LAYER_ASSIGNMENT (  '', '', ( #228908 ) ) ;
#673401 = STYLED_ITEM ( 'NONE', ( #565794 ), #746743 ) ;
#673403 = DIRECTION ( 'NONE',  ( -1.000000000000000000, -3.212450881438529775E-16, 0.000000000000000000 ) ) ;
#673405 = VERTEX_POINT ( 'NONE', #626382 ) ;
#673404 = EDGE_CURVE ( 'NONE', #295583, #382301, #21727, .T. ) ;
#673407 = LINE ( 'NONE', #128546, #691703 ) ;
#673406 = CARTESIAN_POINT ( 'NONE',  ( 8.287408642716100005, 4.365000000000203606, -27.53361543594558469 ) ) ;
#673408 = CARTESIAN_POINT ( 'NONE',  ( 25.42298040825592764, -11.58947498912801599, -7.518470106732746849 ) ) ;
#673409 = LINE ( 'NONE', #736981, #709476 ) ;
#673410 = VECTOR ( 'NONE', #173323, 1000.000000000000000 ) ;
#673412 = ORIENTED_EDGE ( 'NONE', *, *, #454569, .T. ) ;
#673411 = ADVANCED_FACE ( 'NONE', ( #380064 ), #506917, .T. ) ;
#673413 = FILL_AREA_STYLE ('',( #601837 ) ) ;
#673414 = EDGE_CURVE ( 'NONE', #215694, #553757, #407424, .T. ) ;
#673416 = COLOUR_RGB ( '',0.7764705882352941346, 0.7568627450980391913, 0.7372549019607843590 ) ;
#673415 = CARTESIAN_POINT ( 'NONE',  ( -13.80424273323111350, 26.19192057899904214, -5.868805904402620399 ) ) ;
#673418 = CARTESIAN_POINT ( 'NONE',  ( -13.00976315496161284, 24.67042553007097183, -7.466364728678033913 ) ) ;
#673417 = PRESENTATION_STYLE_ASSIGNMENT (( #172571 ) ) ;
#673419 = CARTESIAN_POINT ( 'NONE',  ( -11.52027093492990062, -9.329283628290559349, -27.85000000000000142 ) ) ;
#673420 = CARTESIAN_POINT ( 'NONE',  ( -54.32600000000001472, 8.227241335952172108, -4.749999999999972466 ) ) ;
#673421 = UNCERTAINTY_MEASURE_WITH_UNIT (LENGTH_MEASURE( 1.000000000000000082E-05 ), #536437, 'distance_accuracy_value', 'NONE');
#673422 = ADVANCED_FACE ( 'NONE', ( #570501 ), #561378, .F. ) ;
#673424 = CIRCLE ( 'NONE', #317686, 15.23999999999999844 ) ;
#673423 = CARTESIAN_POINT ( 'NONE',  ( -12.87638990586563814, -9.320681887489705275, -28.18446946820421672 ) ) ;
#673426 = EDGE_CURVE ( 'NONE', #210681, #683525, #574426, .T. ) ;
#673425 = CARTESIAN_POINT ( 'NONE',  ( -12.41467647779619377, 8.399999999999995026, -1.945217340855618593 ) ) ;
#673427 = CARTESIAN_POINT ( 'NONE',  ( 0.000000000000000000, 1.567244251809624567, -146.9509062499999459 ) ) ;
#673429 = EDGE_CURVE ( 'NONE', #528265, #198002, #663154, .T. ) ;
#673428 = VERTEX_POINT ( 'NONE', #280319 ) ;
#673431 = ORIENTED_EDGE ( 'NONE', *, *, #256582, .F. ) ;
#673430 = DIRECTION ( 'NONE',  ( 0.000000000000000000, -1.000000000000000000, 0.000000000000000000 ) ) ;
#673434 = CARTESIAN_POINT ( 'NONE',  ( 9.218901241139450420, 60.86883655000000459, -51.56217237428948152 ) ) ;
#673433 = DIRECTION ( 'NONE',  ( 0.000000000000000000, 0.000000000000000000, 1.000000000000000000 ) ) ;
#673432 = STYLED_ITEM ( 'NONE', ( #597012 ), #595533 ) ;
#673439 = ORIENTED_EDGE ( 'NONE', *, *, #580731, .T. ) ;
#673438 = COLOUR_RGB ( '',0.4274509803921568429, 0.4588235294117646856, 0.4941176470588235503 ) ;
#673437 = CARTESIAN_POINT ( 'NONE',  ( -9.829179256117923202, 30.51466108929588117, -11.16214238015478344 ) ) ;
#673436 = CARTESIAN_POINT ( 'NONE',  ( 12.27860426826299900, -10.18535818585469954, -28.34425487625600226 ) ) ;
#673435 = B_SPLINE_CURVE_WITH_KNOTS ( 'NONE', 3,
 ( #707580, #234238, #341894, #174485, #114786, #43302, #218552, #584176, #51190, #230302, #39365, #349760, #345876, #524483, #591986, #170574, #286154, #536281, #47230, #417237, #771144, #767247, #226368, #468771, #472721, #162751, #222435, #711503, #357606, #532331, #405413, #166648, #413332, #655822, #599831, #110827, #55081, #520594, #134478, #607690, #723242, #480547, #242079, #10917, #727146, #313673, #126599, #3046, #190184, #428926, #488341, #421089, #118719, #484420 ),
 .UNSPECIFIED., .F., .F.,
 ( 4, 2, 2, 2, 2, 2, 2, 2, 2, 2, 2, 2, 2, 2, 2, 2, 2, 2, 2, 2, 2, 2, 2, 2, 2, 2, 4 ),
 ( 0.000000000000000000, 0.1250000000000000000, 0.1328125000000000000, 0.1406250000000000000, 0.1562500000000000000, 0.1874999999999999722, 0.2500000000000000000, 0.2656250000000000000, 0.2812500000000000000, 0.3125000000000000000, 0.3749999999999999445, 0.5000000000000000000, 0.5156250000000000000, 0.5312500000000000000, 0.5625000000000000000, 0.6250000000000000000, 0.6562500000000000000, 0.6875000000000000000, 0.7499999999999998890, 0.7812500000000000000, 0.8125000000000000000, 0.8750000000000000000, 0.8828124999999998890, 0.8906249999999998890, 0.9062500000000000000, 0.9374999999999998890, 1.000000000000000000 ),
 .UNSPECIFIED. ) ;
#673441 = EDGE_LOOP ( 'NONE', ( #77927, #28111, #214038, #356897 ) ) ;
#673440 = CARTESIAN_POINT ( 'NONE',  ( -58.26588179442003224, -8.324979947926816948, -2.710755231203973104 ) ) ;
#673442 = CARTESIAN_POINT ( 'NONE',  ( 10.99945641516950090, -9.792367778130168787, -27.28114570378300030 ) ) ;
#673443 = CARTESIAN_POINT ( 'NONE',  ( 1.567244251809583266, 4.099876070652726341E-14, -153.5985624999999288 ) ) ;
#673446 = VERTEX_POINT ( 'NONE', #276404 ) ;
#673445 = DIRECTION ( 'NONE',  ( -1.000000000000000000, -3.259387222699660009E-16, -1.230712578331487955E-16 ) ) ;
#673444 = MECHANICAL_DESIGN_GEOMETRIC_PRESENTATION_REPRESENTATION (  '', ( #292639 ), #242034 ) ;
#673448 = ORIENTED_EDGE ( 'NONE', *, *, #157048, .F. ) ;
#673447 = COLOUR_RGB ( '',1.000000000000000000, 1.000000000000000000, 1.000000000000000000 ) ;
#673450 = SURFACE_STYLE_USAGE ( .BOTH. , #319577 ) ;
#673449 = CARTESIAN_POINT ( 'NONE',  ( 8.914183513870966635, 60.86883655000000459, -36.91756048695197734 ) ) ;
#673451 = VECTOR ( 'NONE', #112844, 1000.000000000000114 ) ;
#673452 = EDGE_LOOP ( 'NONE', ( #69770, #271048, #152485, #465146 ) ) ;
#673455 = CARTESIAN_POINT ( 'NONE',  ( -87.09496851966507336, 90.70503148033493801, 2.900000002185002312 ) ) ;
#673454 = DIRECTION ( 'NONE',  ( -0.000000000000000000, -1.000000000000000000, -0.000000000000000000 ) ) ;
#673453 = CARTESIAN_POINT ( 'NONE',  ( -13.14847523609300772, 24.94699214421565969, -7.219252764897857944 ) ) ;
#673458 = CARTESIAN_POINT ( 'NONE',  ( -12.49744800315509963, 8.978761802197510633, -2.600000000000000089 ) ) ;
#673457 = CARTESIAN_POINT ( 'NONE',  ( -14.62596208917710960, 12.73075864978813954, 2.699778732108564672 ) ) ;
#673456 = CARTESIAN_POINT ( 'NONE',  ( -12.48875626830300156, 8.679999999999999716, -27.36502577388069923 ) ) ;
#673459 = SURFACE_SIDE_STYLE ('',( #375233 ) ) ;
#673460 = CARTESIAN_POINT ( 'NONE',  ( -4.138220779220779022, 18.91300000000000026, 0.3310349837662357464 ) ) ;
#673461 = CARTESIAN_POINT ( 'NONE',  ( -10.20353960163640394, -10.11356995736180941, -28.46034515370059026 ) ) ;
#673462 = VECTOR ( 'NONE', #621134, 1000.000000000000000 ) ;
#673465 = ORIENTED_EDGE ( 'NONE', *, *, #60925, .F. ) ;
#673464 = ORIENTED_EDGE ( 'NONE', *, *, #314567, .F. ) ;
#673463 = B_SPLINE_SURFACE_WITH_KNOTS ( 'NONE', 1, 3, ( 
 ( #757260, #462765, #411205, #653668 ),
 ( #212470, #697649, #637939, #93062 ) ),
 .UNSPECIFIED., .F., .F., .F.,
 ( 2, 2 ),
 ( 4, 4 ),
 ( 0.000000000000000000, 1.000000000000000000 ),
 ( 0.000000000000000000, 1.000000000000000000 ),
 .UNSPECIFIED. ) ;
#673467 = B_SPLINE_CURVE_WITH_KNOTS ( 'NONE', 3,
 ( #264518, #451179, #328132, #29495 ),
 .UNSPECIFIED., .F., .F.,
 ( 4, 4 ),
 ( 0.000000000000000000, 1.000000000000000000 ),
 .UNSPECIFIED. ) ;
#673466 = CARTESIAN_POINT ( 'NONE',  ( 14.34999999999999609, -10.66531051629408822, -27.67087750680081371 ) ) ;
#673468 = CARTESIAN_POINT ( 'NONE',  ( -11.76150000000000162, 15.00000000000000000, 0.6350000000000000089 ) ) ;
#673470 = LINE ( 'NONE', #112875, #485561 ) ;
#673469 = CARTESIAN_POINT ( 'NONE',  ( -58.40341748668500799, -2.555967711083772187, 7.964133730975000880 ) ) ;
#673471 = DIRECTION ( 'NONE',  ( 0.000000000000000000, 0.000000000000000000, 1.000000000000000000 ) ) ;
#673472 = ORIENTED_EDGE ( 'NONE', *, *, #505416, .T. ) ;
#673474 = ORIENTED_EDGE ( 'NONE', *, *, #711982, .T. ) ;
#673473 = EDGE_CURVE ( 'NONE', #488428, #679988, #472281, .T. ) ;
#673476 = EDGE_LOOP ( 'NONE', ( #341043, #94011, #751935, #200856 ) ) ;
#673475 = CARTESIAN_POINT ( 'NONE',  ( -7.694346461578495777, 19.04745999999999739, -12.71356373212100799 ) ) ;
#673477 = DIRECTION ( 'NONE',  ( 0.000000000000000000, 0.000000000000000000, 1.000000000000000000 ) ) ;
#673478 = DIRECTION ( 'NONE',  ( 1.000000000000000000, 0.000000000000000000, 0.000000000000000000 ) ) ;
#673479 = CARTESIAN_POINT ( 'NONE',  ( -1.103448275862229266, 14.44989999999999952, -20.95775862068960649 ) ) ;
#673481 = CARTESIAN_POINT ( 'NONE',  ( -59.20875176363500714, -8.296042565099005728, 0.9535913755250007284 ) ) ;
#673480 = SURFACE_STYLE_FILL_AREA ( #744868 ) ;
#673483 = CARTESIAN_POINT ( 'NONE',  ( -4.013551506230984778, -8.209655548563130623, -34.85478713368200943 ) ) ;
#673482 = CARTESIAN_POINT ( 'NONE',  ( -2.275215318096494244, 35.81804795594258195, -14.69794288701231544 ) ) ;
#673484 = CARTESIAN_POINT ( 'NONE',  ( -9.935557677675239674, 7.978210570499484788, -2.109870414589169130 ) ) ;
#673485 = ORIENTED_EDGE ( 'NONE', *, *, #346736, .T. ) ;
#673486 = CYLINDRICAL_SURFACE ( 'NONE', #168882, 12.50000000000000000 ) ;
#673490 = EDGE_CURVE ( 'NONE', #736501, #446963, #765333, .T. ) ;
#673489 = DIRECTION ( 'NONE',  ( -0.000000000000000000, 1.000000000000000000, -0.000000000000000000 ) ) ;
#673488 = CARTESIAN_POINT ( 'NONE',  ( -11.63417143150638644, -16.94814999999998761, 6.546944805856215410 ) ) ;
#673487 = CARTESIAN_POINT ( 'NONE',  ( 21.50109999999997612, 14.76589892973677998, 1.460500000000000353 ) ) ;
#673492 = SURFACE_STYLE_FILL_AREA ( #490385 ) ;
#673491 =( NAMED_UNIT ( * ) PLANE_ANGLE_UNIT ( ) SI_UNIT ( $, .RADIAN. ) );
#673493 = VECTOR ( 'NONE', #321081, 1000.000000000000114 ) ;
#673494 = ADVANCED_FACE ( 'NONE', ( #272498 ), #242737, .T. ) ;
#673495 = EDGE_LOOP ( 'NONE', ( #754871, #364143, #142369, #74783 ) ) ;
#673497 = LINE ( 'NONE', #1181, #7839 ) ;
#673496 = CARTESIAN_POINT ( 'NONE',  ( 27.91675670496040240, -1.139427521191560544, 2.413000000000000256 ) ) ;
#673498 =( NAMED_UNIT ( * ) SI_UNIT ( $, .STERADIAN. ) SOLID_ANGLE_UNIT ( ) );
#673499 = CARTESIAN_POINT ( 'NONE',  ( 11.73879114693598247, -9.143944695565449976, -2.730825533559050111 ) ) ;
#673501 = CARTESIAN_POINT ( 'NONE',  ( 1.269999999999882334, 57.85258655000000516, -4.318000000000200345 ) ) ;
#673500 = DIRECTION ( 'NONE',  ( -0.000000000000000000, -1.000000000000000000, -0.000000000000000000 ) ) ;
#673503 = CARTESIAN_POINT ( 'NONE',  ( -11.53547175408010794, -7.840000000000007851, -2.923316150746192221 ) ) ;
#673502 = B_SPLINE_CURVE_WITH_KNOTS ( 'NONE', 3,
 ( #511091, #18059, #738251, #193436 ),
 .UNSPECIFIED., .F., .F.,
 ( 4, 4 ),
 ( 0.000000000000000000, 1.000000000000000000 ),
 .UNSPECIFIED. ) ;
#673505 = CARTESIAN_POINT ( 'NONE',  ( 10.75323131472602789, 34.10039341511427580, 27.53086530958814038 ) ) ;
#673504 = CARTESIAN_POINT ( 'NONE',  ( -11.07515726099944864, 7.843897723254141141, -2.298010798252126730 ) ) ;
#673506 = AXIS2_PLACEMENT_3D ( 'NONE', #480618, #775152, #771221 ) ;
#673507 = SURFACE_STYLE_USAGE ( .BOTH. , #248056 ) ;
#673509 = ADVANCED_FACE ( 'NONE', ( #669487 ), #124661, .T. ) ;
#673508 = CARTESIAN_POINT ( 'NONE',  ( -0.7291300493517496317, 1.897353801849632760E-15, -11.64299988736254932 ) ) ;
#673511 = EDGE_CURVE ( 'NONE', #291161, #434487, #103816, .T. ) ;
#673510 = DIRECTION ( 'NONE',  ( -1.000000000000000000, 1.441810052792944893E-48, -1.819391130550091998E-33 ) ) ;
#673512 = PRESENTATION_STYLE_ASSIGNMENT (( #132630 ) ) ;
#673513 = CYLINDRICAL_SURFACE ( 'NONE', #601339, 14.87299999999999578 ) ;
#673514 = FILL_AREA_STYLE ('',( #494303 ) ) ;
#673515 = ORIENTED_EDGE ( 'NONE', *, *, #688298, .F. ) ;
#673516 = ORIENTED_EDGE ( 'NONE', *, *, #69042, .F. ) ;
#673517 =( GEOMETRIC_REPRESENTATION_CONTEXT ( 3 ) GLOBAL_UNCERTAINTY_ASSIGNED_CONTEXT ( ( #221436 ) ) GLOBAL_UNIT_ASSIGNED_CONTEXT ( ( #421324, #361732, #357845 ) ) REPRESENTATION_CONTEXT ( 'NONE', 'WORKASPACE' ) );
#673518 =( GEOMETRIC_REPRESENTATION_CONTEXT ( 3 ) GLOBAL_UNCERTAINTY_ASSIGNED_CONTEXT ( ( #122242 ) ) GLOBAL_UNIT_ASSIGNED_CONTEXT ( ( #148243, #48370, #163840 ) ) REPRESENTATION_CONTEXT ( 'NONE', 'WORKASPACE' ) );
#673519 = SURFACE_STYLE_FILL_AREA ( #299984 ) ;
#673520 = CARTESIAN_POINT ( 'NONE',  ( 12.29225060836706263, -8.536779687414515649, -3.152407942321183487 ) ) ;
#673521 = CARTESIAN_POINT ( 'NONE',  ( -11.01557601316950397, -9.222124131159864291, -28.63770826226729938 ) ) ;
#673522 = VERTEX_POINT ( 'NONE', #474747 ) ;
#673523 = ORIENTED_EDGE ( 'NONE', *, *, #666502, .F. ) ;
#673524 = UNCERTAINTY_MEASURE_WITH_UNIT (LENGTH_MEASURE( 1.000000000000000082E-05 ), #106888, 'distance_accuracy_value', 'NONE');
#673525 = CARTESIAN_POINT ( 'NONE',  ( 12.27280922571020660, -8.681905054463914695, -3.088273877242009746 ) ) ;
#673526 = CARTESIAN_POINT ( 'NONE',  ( 8.260940021401898647, 14.44994999999999941, -8.497643729633759691 ) ) ;
#673527 = COLOUR_RGB ( '',1.000000000000000000, 1.000000000000000000, 1.000000000000000000 ) ;
#673528 = CARTESIAN_POINT ( 'NONE',  ( -58.20361854109503241, -4.837859170093818051, 0.7956862788280256726 ) ) ;
#673530 = CARTESIAN_POINT ( 'NONE',  ( 0.000000000000000000, 27.58110129870128446, 0.000000000000000000 ) ) ;
#673529 = CARTESIAN_POINT ( 'NONE',  ( 9.210000000000139408, -2.064999999999804992, -26.80000000000000071 ) ) ;
#673531 = CARTESIAN_POINT ( 'NONE',  ( -2.293671092350641594, 2.293671092350634932, 144.8990625000000136 ) ) ;
#673533 = EDGE_LOOP ( 'NONE', ( #202348, #367953, #292755, #295746, #123576 ) ) ;
#673532 = ORIENTED_EDGE ( 'NONE', *, *, #237542, .F. ) ;
#673535 = CARTESIAN_POINT ( 'NONE',  ( -10.81066063685527467, 8.314762245419604625, -28.50534722205654958 ) ) ;
#673534 = DIRECTION ( 'NONE',  ( 0.000000000000000000, -0.6798981069876509631, -0.7333065962573966923 ) ) ;
#673536 = LINE ( 'NONE', #359679, #412413 ) ;
#673537 = CARTESIAN_POINT ( 'NONE',  ( 5.693640145653755091, 19.04745999999999739, -14.55423778650622069 ) ) ;
#673541 = ORIENTED_EDGE ( 'NONE', *, *, #34357, .F. ) ;
#673540 = CARTESIAN_POINT ( 'NONE',  ( -2.151338235611826466, 20.34229634774449025, 15.55949909182874258 ) ) ;
#673539 = CARTESIAN_POINT ( 'NONE',  ( 12.97274220774154685, 26.09431398870973595, 7.274207078296642592 ) ) ;
#673538 = DIRECTION ( 'NONE',  ( 0.06726900561203903728, 0.000000000000000000, -0.9977348750464561933 ) ) ;
#673542 = ORIENTED_EDGE ( 'NONE', *, *, #511450, .T. ) ;
#673543 = CARTESIAN_POINT ( 'NONE',  ( -12.94956615911854136, -9.329130419401932883, -28.17959170603039709 ) ) ;
#673544 = UNCERTAINTY_MEASURE_WITH_UNIT (LENGTH_MEASURE( 1.000000000000000082E-05 ), #395327, 'distance_accuracy_value', 'NONE');
#673545 = ADVANCED_FACE ( 'NONE', ( #609689 ), #534395, .T. ) ;
#673547 = CARTESIAN_POINT ( 'NONE',  ( -6.241278004143045344, -17.52599999999998559, 6.241278004143072877 ) ) ;
#673546 = CARTESIAN_POINT ( 'NONE',  ( 11.24805767767499276, -7.975535327887887327, -2.965280360995202980 ) ) ;
#673549 = B_SPLINE_CURVE_WITH_KNOTS ( 'NONE', 3,
 ( #623503, #615663, #425073, #62940, #559840, #683296, #313745, #667556, #675490, #18863, #377238, #3128 ),
 .UNSPECIFIED., .F., .F.,
 ( 4, 2, 2, 2, 2, 4 ),
 ( 0.000000000000000000, 0.2500000000000468514, 0.3750000000000628386, 0.4375000000000213163, 0.4999999999999797939, 1.000000000000000000 ),
 .UNSPECIFIED. ) ;
#673548 = CARTESIAN_POINT ( 'NONE',  ( -14.00000000000000000, 5.649999999999999467, -29.64999999999999858 ) ) ;
#673551 = EDGE_CURVE ( 'NONE', #695209, #475813, #713560, .T. ) ;
#673550 = DIRECTION ( 'NONE',  ( -1.000000000000000000, -1.232595164407830946E-32, -9.106159978880879860E-17 ) ) ;
#673552 = CIRCLE ( 'NONE', #38674, 14.99999999999999467 ) ;
#673553 = CARTESIAN_POINT ( 'NONE',  ( 4.974533597607806001, 35.25603587731721689, 14.01642412771449564 ) ) ;
#673555 = CARTESIAN_POINT ( 'NONE',  ( -12.49932268269045998, -9.325878192474979400, -27.85000000000000142 ) ) ;
#673554 = CARTESIAN_POINT ( 'NONE',  ( 12.33764101100829258, -9.339999999999953673, -27.85000000000002984 ) ) ;
#673557 = CARTESIAN_POINT ( 'NONE',  ( -12.47887839745533611, 7.877761538314818957, -27.49649213517870905 ) ) ;
#673556 = VECTOR ( 'NONE', #115319, 1000.000000000000227 ) ;
#673558 = CARTESIAN_POINT ( 'NONE',  ( 11.04318760159632973, -9.470139048517950187, -27.35049110954796348 ) ) ;
#673562 = ORIENTED_EDGE ( 'NONE', *, *, #577140, .T. ) ;
#673561 = SURFACE_STYLE_FILL_AREA ( #300026 ) ;
#673560 = CARTESIAN_POINT ( 'NONE',  ( 4.253685874055793903, -14.22399999999998599, 0.7525227281199597940 ) ) ;
#673559 = CARTESIAN_POINT ( 'NONE',  ( 10.71842635443266900, -7.807215049905860127, -2.374502728052581002 ) ) ;
#673564 = VERTEX_POINT ( 'NONE', #538300 ) ;
#673563 = COLOUR_RGB ( '',0.2509803921568627416, 0.2509803921568627416, 0.2509803921568627416 ) ;
#673567 = ADVANCED_FACE ( 'NONE', ( #482558 ), #624070, .T. ) ;
#673566 = DIRECTION ( 'NONE',  ( -1.000000000000000000, 0.000000000000000000, 0.000000000000000000 ) ) ;
#673565 = MECHANICAL_DESIGN_GEOMETRIC_PRESENTATION_REPRESENTATION (  '', ( #229061 ), #622904 ) ;
#673568 = ORIENTED_EDGE ( 'NONE', *, *, #473064, .T. ) ;
#673569 = PRESENTATION_LAYER_ASSIGNMENT (  '', '', ( #292214 ) ) ;
#673572 = CARTESIAN_POINT ( 'NONE',  ( -0.7347348462139451364, 0.02540000000001406757, -13.38571227595755708 ) ) ;
#673571 = DIRECTION ( 'NONE',  ( 7.916454399217188800E-17, -1.711537534969349944E-16, 1.000000000000000000 ) ) ;
#673570 = DIRECTION ( 'NONE',  ( -0.000000000000000000, -0.000000000000000000, 1.000000000000000000 ) ) ;
#673573 = CARTESIAN_POINT ( 'NONE',  ( -11.65640963310620570, 7.833106148390418078, -2.272703682171237638 ) ) ;
#673574 = CARTESIAN_POINT ( 'NONE',  ( -14.87031695602551018, 25.31740860324506315, -0.2825451487906665560 ) ) ;
#673576 = EDGE_LOOP ( 'NONE', ( #491873, #128322, #564891, #105138, #300059, #768945, #722603, #425513 ) ) ;
#673575 = CARTESIAN_POINT ( 'NONE',  ( -10.59670222286159103, -16.12899999999998712, 5.567758795062889732 ) ) ;
#673577 = ORIENTED_EDGE ( 'NONE', *, *, #151991, .F. ) ;
#673578 = VECTOR ( 'NONE', #599613, 1000.000000000000000 ) ;
#673579 = CARTESIAN_POINT ( 'NONE',  ( -14.37787573350702530, 24.52210131700296714, -3.805646555120374863 ) ) ;
#673580 = CARTESIAN_POINT ( 'NONE',  ( 11.22797416291031602, 17.92757721518986358, -9.753908201178557391 ) ) ;
#673581 = CARTESIAN_POINT ( 'NONE',  ( -8.603363265459000431, 18.48001137171593200, 27.35127099704315157 ) ) ;
#673583 = ORIENTED_EDGE ( 'NONE', *, *, #242538, .F. ) ;
#673582 = ORIENTED_EDGE ( 'NONE', *, *, #555632, .T. ) ;
#673584 = CARTESIAN_POINT ( 'NONE',  ( 11.33993745318850088, 8.717869273369549532, -3.148414302318570002 ) ) ;
#673586 = CARTESIAN_POINT ( 'NONE',  ( 12.10938960163611178, 8.398902637812280858, -1.953368629643161158 ) ) ;
#673585 = CARTESIAN_POINT ( 'NONE',  ( 5.768436485723396068, 19.04999999999999716, -15.40473873888949541 ) ) ;
#673587 = CARTESIAN_POINT ( 'NONE',  ( 14.58363241182137671, 30.13281413331222325, 3.509665152763930873 ) ) ;
#673588 = AXIS2_PLACEMENT_3D ( 'NONE', #64525, #561423, #60646 ) ;
#673589 = PRESENTATION_LAYER_ASSIGNMENT (  '', '', ( #546197 ) ) ;
#673590 = CARTESIAN_POINT ( 'NONE',  ( -3.129325044826468449, 0.5616533247414542407, -6.258650090053339277 ) ) ;
#673591 = CARTESIAN_POINT ( 'NONE',  ( 13.38439658162153734, 27.06256009451283617, -6.771848608012441595 ) ) ;
#673592 = EDGE_CURVE ( 'NONE', #305123, #667054, #40804, .T. ) ;
#673593 = CARTESIAN_POINT ( 'NONE',  ( 13.54999999999999893, 6.799999999999999822, -1.973658476674219786 ) ) ;
#673594 = B_SPLINE_CURVE_WITH_KNOTS ( 'NONE', 3,
 ( #591779, #178172, #413122, #237952 ),
 .UNSPECIFIED., .F., .F.,
 ( 4, 4 ),
 ( 0.000000000000000000, 1.000000000000000000 ),
 .UNSPECIFIED. ) ;
#673595 = CARTESIAN_POINT ( 'NONE',  ( -58.20127949962751046, -8.503466675423814181, -2.620118659999973065 ) ) ;
#673597 = EDGE_CURVE ( 'NONE', #557230, #564179, #453680, .T. ) ;
#673596 = ORIENTED_EDGE ( 'NONE', *, *, #42188, .T. ) ;
#673598 = CARTESIAN_POINT ( 'NONE',  ( 4.652211900760542918, 14.44999999999998685, -6.222062284159496137 ) ) ;
#673599 = EDGE_CURVE ( 'NONE', #343202, #169866, #481605, .T. ) ;
#673601 = LINE ( 'NONE', #91554, #161985 ) ;
#673600 = CARTESIAN_POINT ( 'NONE',  ( 27.46909117976365877, 5.108094532977109026, -8.636000000000001009 ) ) ;
#673602 =( GEOMETRIC_REPRESENTATION_CONTEXT ( 3 ) GLOBAL_UNCERTAINTY_ASSIGNED_CONTEXT ( ( #544168 ) ) GLOBAL_UNIT_ASSIGNED_CONTEXT ( ( #707047, #221889, #94611 ) ) REPRESENTATION_CONTEXT ( 'NONE', 'WORKASPACE' ) );
#673603 = EDGE_CURVE ( 'NONE', #27953, #230792, #302896, .T. ) ;
#673605 = CARTESIAN_POINT ( 'NONE',  ( 14.72359965235019175, 19.24289129746834348, -2.866289112653011006 ) ) ;
#673604 = CARTESIAN_POINT ( 'NONE',  ( -10.21068018545870082, -10.32446467211210006, -28.21528036099519809 ) ) ;
#673606 = CARTESIAN_POINT ( 'NONE',  ( -8.597552641101286142, 20.43237245059067320, 31.67398944802295091 ) ) ;
#673607 =( GEOMETRIC_REPRESENTATION_CONTEXT ( 3 ) GLOBAL_UNCERTAINTY_ASSIGNED_CONTEXT ( ( #385616 ) ) GLOBAL_UNIT_ASSIGNED_CONTEXT ( ( #610868, #185502, #121887 ) ) REPRESENTATION_CONTEXT ( 'NONE', 'WORKASPACE' ) );
#673609 = EDGE_CURVE ( 'NONE', #46793, #543834, #8376, .T. ) ;
#673608 = DIRECTION ( 'NONE',  ( -0.000000000000000000, -0.000000000000000000, 1.000000000000000000 ) ) ;
#673610 = CARTESIAN_POINT ( 'NONE',  ( 12.13277093492970415, 8.398881638274600547, -1.940994447279398738 ) ) ;
#673613 =( LENGTH_UNIT ( ) NAMED_UNIT ( * ) SI_UNIT ( .MILLI., .METRE. ) );
#673612 = CARTESIAN_POINT ( 'NONE',  ( -114.2999999999999829, 11.75269999999999904, -137.1472999999999729 ) ) ;
#673611 = CARTESIAN_POINT ( 'NONE',  ( -6.182802370478222009, 0.4373617336769737851, -141.2262874888516251 ) ) ;
#673614 = DIRECTION ( 'NONE',  ( -0.07144340688123371197, -0.9972927392601679264, 0.01740780951622949990 ) ) ;
#673615 = CARTESIAN_POINT ( 'NONE',  ( 9.745214827184097928, -8.836200073044995662, -3.106875104032112311 ) ) ;
#673616 = CARTESIAN_POINT ( 'NONE',  ( -4.442441811786086880, 36.29761843599953863, -14.32706218345339622 ) ) ;
#673617 = DIRECTION ( 'NONE',  ( 0.000000000000000000, -1.000000000000000000, 0.000000000000000000 ) ) ;
#673619 = EDGE_CURVE ( 'NONE', #730909, #471648, #720010, .T. ) ;
#673618 = CARTESIAN_POINT ( 'NONE',  ( 8.382772418876808018, 6.950000000000207123, -31.74809057027572834 ) ) ;
#673620 = CARTESIAN_POINT ( 'NONE',  ( 7.725928371310581966, 0.02540000000001580230, -11.24742191039997863 ) ) ;
#673621 = CARTESIAN_POINT ( 'NONE',  ( -13.54999999999999893, 8.400000000000000355, -1.973658476674219786 ) ) ;
#673622 = B_SPLINE_CURVE_WITH_KNOTS ( 'NONE', 3,
 ( #301524, #472440, #715161, #170285 ),
 .UNSPECIFIED., .F., .F.,
 ( 4, 4 ),
 ( 0.000000000000000000, 1.000000000000000000 ),
 .UNSPECIFIED. ) ;
#673623 = FILL_AREA_STYLE ('',( #132733 ) ) ;
#673624 = CARTESIAN_POINT ( 'NONE',  ( 25.50000000000000000, 78.00000000000000000, -25.50000000000000000 ) ) ;
#673625 = CARTESIAN_POINT ( 'NONE',  ( 12.07514101100829507, -8.399999999999980815, -1.953367698507631145 ) ) ;
#673626 = CARTESIAN_POINT ( 'NONE',  ( -0.6491738246508037546, -1.567244251809542410, -145.1153593749999402 ) ) ;
#673628 = CARTESIAN_POINT ( 'NONE',  ( -4.738584415584415233, 18.92299999999999827, -0.3587801542207771366 ) ) ;
#673627 = CARTESIAN_POINT ( 'NONE',  ( -11.69613613014327314, 19.11081598420190275, 9.391523551336915077 ) ) ;
#673629 = SURFACE_STYLE_FILL_AREA ( #737199 ) ;
#673633 = EDGE_CURVE ( 'NONE', #373691, #124050, #422502, .T. ) ;
#673632 = CARTESIAN_POINT ( 'NONE',  ( -11.53494800315510105, -8.400000000000005684, -3.268296564590821518 ) ) ;
#673631 = CARTESIAN_POINT ( 'NONE',  ( 6.383081539682275540, 0.000000000000000000, 10.65809339165801362 ) ) ;
#673630 = PLANE ( 'NONE',  #637025 ) ;
#673634 = CARTESIAN_POINT ( 'NONE',  ( 8.958519423496268175, 4.727254077286975331, 26.95064566786751570 ) ) ;
#673635 = CARTESIAN_POINT ( 'NONE',  ( 10.66980626830280166, -7.978210570499468801, -2.109870414589213539 ) ) ;
#673639 = CARTESIAN_POINT ( 'NONE',  ( 1.567244251809582822, -0.6491738246507632315, -154.4419218749999345 ) ) ;
#673638 = COLOUR_RGB ( '',0.4274509803921568429, 0.4588235294117646856, 0.4941176470588235503 ) ;
#673637 = CARTESIAN_POINT ( 'NONE',  ( -13.43660000000000565, 13.92468269797600477, 1.402237262321926581 ) ) ;
#673636 = CARTESIAN_POINT ( 'NONE',  ( 5.220422527360417675, 35.57109111342905550, 13.92671241295719931 ) ) ;
#673642 = CYLINDRICAL_SURFACE ( 'NONE', #318695, 2.552699999999990865 ) ;
#673641 = CARTESIAN_POINT ( 'NONE',  ( -11.17302989041600547, 29.96839330625137165, 10.00835264414272707 ) ) ;
#673640 = CARTESIAN_POINT ( 'NONE',  ( -58.40127950000003665, -7.468800024047817843, 0.8798814204660253546 ) ) ;
#673643 = FACE_OUTER_BOUND ( 'NONE', #487001, .T. ) ;
#673645 = EDGE_CURVE ( 'NONE', #771245, #141129, #533442, .T. ) ;
#673644 = VERTEX_POINT ( 'NONE', #107975 ) ;
#673647 = CARTESIAN_POINT ( 'NONE',  ( 12.24943760159629491, -10.47071637170940406, -28.17950325083732466 ) ) ;
#673646 = CARTESIAN_POINT ( 'NONE',  ( -10.08068760159660116, 8.832587388547549878, -2.227729495921620284 ) ) ;
#673650 = VERTEX_POINT ( 'NONE', #189 ) ;
#673649 = LINE ( 'NONE', #244296, #521330 ) ;
#673648 = CARTESIAN_POINT ( 'NONE',  ( -10.90529859977043081, 18.47930805166467039, -10.29930591955426955 ) ) ;
#673651 = ORIENTED_EDGE ( 'NONE', *, *, #309517, .F. ) ;
#673653 = LINE ( 'NONE', #737224, #145676 ) ;
#673652 = CARTESIAN_POINT ( 'NONE',  ( 7.143333877328233328, 0.02540000000000000244, 11.00111295502110487 ) ) ;
#673655 = VERTEX_POINT ( 'NONE', #776193 ) ;
#673654 = FILL_AREA_STYLE ('',( #621677 ) ) ;
#673656 = VERTEX_POINT ( 'NONE', #358677 ) ;
#673657 = CARTESIAN_POINT ( 'NONE',  ( 3.262963866661479528, 0.02540000000000000244, 12.33627466976083653 ) ) ;
#673660 = ORIENTED_EDGE ( 'NONE', *, *, #176052, .T. ) ;
#673659 = ORIENTED_EDGE ( 'NONE', *, *, #494152, .F. ) ;
#673658 = MECHANICAL_DESIGN_GEOMETRIC_PRESENTATION_REPRESENTATION (  '', ( #178566 ), #330923 ) ;
#673663 = CARTESIAN_POINT ( 'NONE',  ( 12.59885197847492755, 9.157970640217758529, -2.615568722631163912 ) ) ;
#673662 = CYLINDRICAL_SURFACE ( 'NONE', #413846, 27.94000000000000483 ) ;
#673661 = B_SPLINE_CURVE_WITH_KNOTS ( 'NONE', 3,
 ( #409372, #293981, #484414, #599823 ),
 .UNSPECIFIED., .F., .F.,
 ( 4, 4 ),
 ( 0.000000000000000000, 1.000000000000000000 ),
 .UNSPECIFIED. ) ;
#673664 = PRESENTATION_LAYER_ASSIGNMENT (  '', '', ( #216653 ) ) ;
#673665 = MECHANICAL_DESIGN_GEOMETRIC_PRESENTATION_REPRESENTATION (  '', ( #241678 ), #355926 ) ;
#673668 = ORIENTED_EDGE ( 'NONE', *, *, #289573, .F. ) ;
#673667 = CARTESIAN_POINT ( 'NONE',  ( 12.69999999999999574, 28.49999999999999645, 48.77719999999999345 ) ) ;
#673666 = CARTESIAN_POINT ( 'NONE',  ( 10.55000000000000071, -8.806936249154409424, -3.054425889583659792 ) ) ;
#673669 = EDGE_LOOP ( 'NONE', ( #126715, #747198, #679400 ) ) ;
#673670 = CARTESIAN_POINT ( 'NONE',  ( 13.53626130386739845, 8.590039223024660942, -2.730551364342145515 ) ) ;
#673671 = CARTESIAN_POINT ( 'NONE',  ( -10.12453133648840087, 8.507597747274630251, -3.168672092215110148 ) ) ;
#673672 = ORIENTED_EDGE ( 'NONE', *, *, #713702, .F. ) ;
#673674 = ORIENTED_EDGE ( 'NONE', *, *, #663674, .T. ) ;
#673673 = CARTESIAN_POINT ( 'NONE',  ( -11.42697589237709721, 8.399999999999991473, -1.948968163677309962 ) ) ;
#673675 = AXIS2_PLACEMENT_3D ( 'NONE', #680009, #393424, #508558 ) ;
#673676 = CARTESIAN_POINT ( 'NONE',  ( 10.31055945781393035, 34.22401197282231777, 27.00667078742860028 ) ) ;
#673678 = CARTESIAN_POINT ( 'NONE',  ( 0.6779367757662326799, -2.994833897166888192, 151.8720728254517383 ) ) ;
#673677 = DIRECTION ( 'NONE',  ( 0.000000000000000000, -0.000000000000000000, 1.000000000000000000 ) ) ;
#673680 = CARTESIAN_POINT ( 'NONE',  ( 10.47378018545850686, 7.979042948368626931, -3.090844674021382410 ) ) ;
#673679 = CARTESIAN_POINT ( 'NONE',  ( -10.51239255904380343, 8.824659186055912485, -28.34346431239152508 ) ) ;
#673682 = ORIENTED_EDGE ( 'NONE', *, *, #568639, .T. ) ;
#673681 = COLOUR_RGB ( '',0.4274509803921568429, 0.4588235294117646856, 0.4941176470588235503 ) ;
#673683 = VECTOR ( 'NONE', #311937, 1000.000000000000000 ) ;
#673684 = FILL_AREA_STYLE ('',( #1358 ) ) ;
#673685 =( NAMED_UNIT ( * ) PLANE_ANGLE_UNIT ( ) SI_UNIT ( $, .RADIAN. ) );
#673686 = AXIS2_PLACEMENT_3D ( 'NONE', #664487, #533276, #171495 ) ;
#673688 = CARTESIAN_POINT ( 'NONE',  ( -12.91990207530095880, 27.15963581052290721, -7.367652388705655753 ) ) ;
#673687 = CARTESIAN_POINT ( 'NONE',  ( 8.285000000000140474, 3.335000000000209575, -31.34999999999999432 ) ) ;
#673692 = ORIENTED_EDGE ( 'NONE', *, *, #2284, .T. ) ;
#673691 = ORIENTED_EDGE ( 'NONE', *, *, #26795, .T. ) ;
#673690 = CARTESIAN_POINT ( 'NONE',  ( -4.955469102416725669, 34.95651185195391975, -14.15780088767295197 ) ) ;
#673689 =( LENGTH_UNIT ( ) NAMED_UNIT ( * ) SI_UNIT ( .MILLI., .METRE. ) );
#673694 = STYLED_ITEM ( 'NONE', ( #406104 ), #217557 ) ;
#673693 = CARTESIAN_POINT ( 'NONE',  ( -2.262798838450582828, 1.954659087655416849, -1.219704151835508066 ) ) ;
#673696 = ORIENTED_EDGE ( 'NONE', *, *, #447444, .T. ) ;
#673695 = CARTESIAN_POINT ( 'NONE',  ( 11.41131445387919641, 9.016593773851420579, -27.70590218575826214 ) ) ;
#673697 = ORIENTED_EDGE ( 'NONE', *, *, #208360, .T. ) ;
#673698 = B_SPLINE_CURVE_WITH_KNOTS ( 'NONE', 3,
 ( #129325, #13672, #622195, #498887, #487123, #741647 ),
 .UNSPECIFIED., .F., .F.,
 ( 4, 2, 4 ),
 ( 0.000000000000000000, 0.5000000000000000000, 1.000000000000000000 ),
 .UNSPECIFIED. ) ;
#673699 = CARTESIAN_POINT ( 'NONE',  ( -14.23243178558598743, 29.69780232188424307, 4.736915013389819684 ) ) ;
#673700 = CARTESIAN_POINT ( 'NONE',  ( 26.33060478615447053, 9.345741831117475584, -3.711223099408783366 ) ) ;
#673702 = CARTESIAN_POINT ( 'NONE',  ( 13.68808899815953772, 26.16423362021997434, 5.817417691250664546 ) ) ;
#673701 = LINE ( 'NONE', #733310, #614270 ) ;
#673704 = ADVANCED_FACE ( 'NONE', ( #600926 ), #321036, .T. ) ;
#673703 = CARTESIAN_POINT ( 'NONE',  ( 10.71142873442465948, -9.283024196546117324, -27.70544977276488297 ) ) ;
#673705 = VERTEX_POINT ( 'NONE', #314749 ) ;
#673706 = SURFACE_STYLE_FILL_AREA ( #490589 ) ;
#673708 = EDGE_CURVE ( 'NONE', #760378, #656009, #397522, .T. ) ;
#673707 = CARTESIAN_POINT ( 'NONE',  ( -10.88263990586569996, -8.839107272634400658, -2.977881302265710239 ) ) ;
#673710 = EDGE_LOOP ( 'NONE', ( #309779, #70014, #588172, #703226, #316580 ) ) ;
#673709 = DIRECTION ( 'NONE',  ( 0.000000000000000000, 0.000000000000000000, 1.000000000000000000 ) ) ;
#673711 = CARTESIAN_POINT ( 'NONE',  ( 7.368369467471695522, 9.771744886312514279E-15, -10.44853440073002560 ) ) ;
#673713 = CARTESIAN_POINT ( 'NONE',  ( -13.46200000000000330, -14.22624212997597581, -1.715336379430089320 ) ) ;
#673712 = CARTESIAN_POINT ( 'NONE',  ( 11.27109685212510293, -9.339999999999955449, -28.17331615074622420 ) ) ;
#673714 = FACE_OUTER_BOUND ( 'NONE', #160572, .T. ) ;
#673715 = VECTOR ( 'NONE', #407961, 1000.000000000000000 ) ;
#673716 = CARTESIAN_POINT ( 'NONE',  ( 11.02000626830279728, -7.978210570499468801, -2.109870414589213539 ) ) ;
#673718 = ORIENTED_EDGE ( 'NONE', *, *, #143243, .F. ) ;
#673717 = CARTESIAN_POINT ( 'NONE',  ( -58.66121379541589675, -8.227241335952180989, 4.749999999999980460 ) ) ;
#673719 = CARTESIAN_POINT ( 'NONE',  ( 0.000000000000000000, 0.000000000000000000, 16.76399999999999935 ) ) ;
#673721 = B_SPLINE_CURVE_WITH_KNOTS ( 'NONE', 1,
 ( #514248, #264128 ),
 .UNSPECIFIED., .F., .F.,
 ( 2, 2 ),
 ( 0.000000000000000000, 1.000000000000000000 ),
 .UNSPECIFIED. ) ;
#673720 = CARTESIAN_POINT ( 'NONE',  ( 11.21411466982149996, -8.110619098901219459, -3.101222423443129816 ) ) ;
#673724 = DIRECTION ( 'NONE',  ( -1.000000000000000000, 0.000000000000000000, 7.151646279682704406E-15 ) ) ;
#673723 = CARTESIAN_POINT ( 'NONE',  ( 11.28250626830280012, 8.825083957014799196, -2.964559500614960097 ) ) ;
#673722 = FACE_OUTER_BOUND ( 'NONE', #470797, .T. ) ;
#673727 = LINE ( 'NONE', #609952, #451124 ) ;
#673726 = SURFACE_STYLE_FILL_AREA ( #621738 ) ;
#673725 = CARTESIAN_POINT ( 'NONE',  ( 10.11482268003230622, 34.27408100215621545, 27.03793779261485852 ) ) ;
#673728 = CARTESIAN_POINT ( 'NONE',  ( 11.43855626830279881, -8.679999999999999716, -2.115025773880729876 ) ) ;
#673729 = EDGE_CURVE ( 'NONE', #770358, #507380, #549021, .T. ) ;
#673731 = CARTESIAN_POINT ( 'NONE',  ( -59.50127949962701024, -2.540476346039552524, 7.351268400893001598 ) ) ;
#673730 = AXIS2_PLACEMENT_3D ( 'NONE', #29747, #522718, #212814 ) ;
#673733 = CARTESIAN_POINT ( 'NONE',  ( -13.23589093694628005, 19.69572603883400674, 6.783660136159330278 ) ) ;
#673732 = B_SPLINE_CURVE_WITH_KNOTS ( 'NONE', 3,
 ( #507462, #97674, #340549, #26224 ),
 .UNSPECIFIED., .F., .F.,
 ( 4, 4 ),
 ( 0.000000000000000000, 1.000000000000000000 ),
 .UNSPECIFIED. ) ;
#673734 = CARTESIAN_POINT ( 'NONE',  ( 8.671916719240858384, -2.984999999999797815, -27.49499999999999389 ) ) ;
#673736 =( LENGTH_UNIT ( ) NAMED_UNIT ( * ) SI_UNIT ( .MILLI., .METRE. ) );
#673735 = CARTESIAN_POINT ( 'NONE',  ( -3.384495947853507047, -1.419999999999995488, -91.34999999999998010 ) ) ;
#673738 = EDGE_CURVE ( 'NONE', #104664, #214406, #684261, .T. ) ;
#673737 = AXIS2_PLACEMENT_3D ( 'NONE', #612179, #616150, #71263 ) ;
#673739 = CARTESIAN_POINT ( 'NONE',  ( 5.306424817788754744, 14.70679941499353305, 1.653036461400403390 ) ) ;
#673740 = CARTESIAN_POINT ( 'NONE',  ( -12.14932268269009974, 8.974121807525849093, -27.85000000000000142 ) ) ;
#673743 = ORIENTED_EDGE ( 'NONE', *, *, #500266, .F. ) ;
#673742 = VECTOR ( 'NONE', #548618, 1000.000000000000000 ) ;
#673741 = B_SPLINE_CURVE_WITH_KNOTS ( 'NONE', 3,
 ( #560231, #444963, #341419, #158410, #699317, #579753, #285677, #770661, #527923, #524007 ),
 .UNSPECIFIED., .F., .F.,
 ( 4, 2, 2, 2, 4 ),
 ( 1.549573363364020801E-16, 0.0004767936595519759011, 0.0009535873191037968696, 0.001430380978655617892, 0.001907174638207438915 ),
 .UNSPECIFIED. ) ;
#673745 = CARTESIAN_POINT ( 'NONE',  ( -12.06668930572571874, -16.77424666084632321, 4.223495297893686384 ) ) ;
#673744 = CARTESIAN_POINT ( 'NONE',  ( 10.53338842074650117, 8.295890263930690622, -28.40023736955570399 ) ) ;
#673746 = CARTESIAN_POINT ( 'NONE',  ( -11.23271482718440062, -10.33896671663760003, -28.22776034438960124 ) ) ;
#673747 = CARTESIAN_POINT ( 'NONE',  ( 11.34938149385079953, 8.507666696464939449, -27.28096349978110169 ) ) ;
#673749 = SURFACE_STYLE_FILL_AREA ( #494529 ) ;
#673748 = FILL_AREA_STYLE ('',( #431216 ) ) ;
#673751 = CARTESIAN_POINT ( 'NONE',  ( 13.52448166787467088, 25.67790151005294064, 6.188256995590795562 ) ) ;
#673750 = CARTESIAN_POINT ( 'NONE',  ( -10.46055767767519562, -7.978210570499497223, -3.090129585410796409 ) ) ;
#673752 = ADVANCED_FACE ( 'NONE', ( #262774 ), #523861, .T. ) ;
#673753 = CARTESIAN_POINT ( 'NONE',  ( 13.42784843696473196, 23.72193437018734130, -6.395344154693611394 ) ) ;
#673755 = CARTESIAN_POINT ( 'NONE',  ( -11.04780922571050183, 8.118094945536091345, -27.36172612275800375 ) ) ;
#673754 = CARTESIAN_POINT ( 'NONE',  ( -13.54643265614239667, 18.74356832771453796, 6.140057464908550422 ) ) ;
#673756 = CARTESIAN_POINT ( 'NONE',  ( -10.36677707648200375, -16.77424666084632676, 9.084457681753818292 ) ) ;
#673757 = CIRCLE ( 'NONE', #584442, 0.8497053650658829005 ) ;
#673758 = EDGE_CURVE ( 'NONE', #751724, #370664, #676267, .T. ) ;
#673760 = CARTESIAN_POINT ( 'NONE',  ( -12.95562293496969986, -8.120000000000000995, -3.084974226119280072 ) ) ;
#673759 =( BOUNDED_CURVE ( )  B_SPLINE_CURVE ( 2, ( #281104, #109708, #94064 ),
 .UNSPECIFIED., .F., .F. ) 
 B_SPLINE_CURVE_WITH_KNOTS ( ( 3, 3 ),
 ( 0.000000000000000000, 1.000000000000000000 ),
 .UNSPECIFIED. ) 
 CURVE ( )  GEOMETRIC_REPRESENTATION_ITEM ( )  RATIONAL_B_SPLINE_CURVE ( ( 0.9362479868265987104, 0.9203206265078764936, 0.9828039199237597057 ) ) 
 REPRESENTATION_ITEM ( '' )  );
#673763 = FILL_AREA_STYLE ('',( #621771 ) ) ;
#673762 = VECTOR ( 'NONE', #590209, 1000.000000000000000 ) ;
#673761 = CARTESIAN_POINT ( 'NONE',  ( -12.59410411985540534, 9.033876267058527532, -2.234031366580812694 ) ) ;
#673764 = ORIENTED_EDGE ( 'NONE', *, *, #408910, .F. ) ;
#673765 = CARTESIAN_POINT ( 'NONE',  ( 6.484339567070720456, 4.520209528955189349, 27.86225042072061697 ) ) ;
#673766 = CARTESIAN_POINT ( 'NONE',  ( -11.46484685212539922, -9.264640613137620662, -27.72978443171023599 ) ) ;
#673768 = VECTOR ( 'NONE', #669749, 1000.000000000000000 ) ;
#673767 = DIRECTION ( 'NONE',  ( -0.000000000000000000, 1.000000000000000000, -0.000000000000000000 ) ) ;
#673769 = CARTESIAN_POINT ( 'NONE',  ( -59.33246205644700666, -2.541641813518432436, 4.011935080000000653 ) ) ;
#673771 = VERTEX_POINT ( 'NONE', #139449 ) ;
#673770 = CARTESIAN_POINT ( 'NONE',  ( -10.84480626830299954, -7.978210570499490117, -3.090129585410800850 ) ) ;
#673772 = LINE ( 'NONE', #371617, #445293 ) ;
#673774 = CARTESIAN_POINT ( 'NONE',  ( 11.17505508741319709, 7.871425591818590917, -28.03495700856052508 ) ) ;
#673773 = CARTESIAN_POINT ( 'NONE',  ( 7.126078006813864718, 35.49541022700623216, 13.05469805817738127 ) ) ;
#673775 = CARTESIAN_POINT ( 'NONE',  ( -11.34818018545870011, 7.978210570499514098, -27.35987041458921709 ) ) ;
#673779 = ADVANCED_FACE ( 'NONE', ( #680397 ), #378216, .T. ) ;
#673778 = CARTESIAN_POINT ( 'NONE',  ( 10.08013884994247000, 34.25650376482333570, 27.46636043304093278 ) ) ;
#673777 = DIRECTION ( 'NONE',  ( 1.000000000000000000, 0.000000000000000000, 0.000000000000000000 ) ) ;
#673776 = CARTESIAN_POINT ( 'NONE',  ( 4.994675595082437525, 34.88589773343634448, -14.14401696226230243 ) ) ;
#673780 =( NAMED_UNIT ( * ) PLANE_ANGLE_UNIT ( ) SI_UNIT ( $, .RADIAN. ) );
#673781 =( NAMED_UNIT ( * ) PLANE_ANGLE_UNIT ( ) SI_UNIT ( $, .RADIAN. ) );
#673782 = CIRCLE ( 'NONE', #318002, 11.70939999999999692 ) ;
#673783 = CARTESIAN_POINT ( 'NONE',  ( -4.552619327951423323, 18.92299999999999471, -0.8230275043058326023 ) ) ;
#673785 = CARTESIAN_POINT ( 'NONE',  ( -0.9734477676387720546, 2.350110802895327033, 145.3356250000000216 ) ) ;
#673784 = CARTESIAN_POINT ( 'NONE',  ( 11.36467647779599943, 8.398888806312857724, -1.945218283727522479 ) ) ;
#673788 = VERTEX_POINT ( 'NONE', #127614 ) ;
#673787 = CARTESIAN_POINT ( 'NONE',  ( -13.54999999999999893, 8.399999999999998579, -29.35000000000000142 ) ) ;
#673786 = CARTESIAN_POINT ( 'NONE',  ( -12.54180767767519455, -9.339999999999964331, -28.17331615074618156 ) ) ;
#673790 = VERTEX_POINT ( 'NONE', #370374 ) ;
#673789 = FACE_OUTER_BOUND ( 'NONE', #645049, .T. ) ;
#673791 = VERTEX_POINT ( 'NONE', #449476 ) ;
#673793 = CARTESIAN_POINT ( 'NONE',  ( -12.84609685212538821, 8.959999999999997300, -2.276683849253779979 ) ) ;
#673792 = CARTESIAN_POINT ( 'NONE',  ( 21.45140305449880813, 21.57893222219864882, 27.35425042072061430 ) ) ;
#673794 = EDGE_CURVE ( 'NONE', #81985, #183826, #102835, .T. ) ;
#673795 = ORIENTED_EDGE ( 'NONE', *, *, #168207, .T. ) ;
#673797 = CARTESIAN_POINT ( 'NONE',  ( 14.61231172008713486, 31.35937566817528932, 3.388308664934720937 ) ) ;
#673796 =( BOUNDED_SURFACE ( )  B_SPLINE_SURFACE ( 1, 2, ( 
 ( #374983, #442376, #247749, #617339, #434576, #371063, #561506, #128327, #553641, #688924, #8745, #136238, #378919, #4832, #251700, #736769, #621234, #20535, #76403, #319323, #80301, #259555, #748509, #263470, #609427, #505765, #203711, #684958, #494002, #446284, #140162, #191983, #382783, #625209, #677146, #367111, #64625, #32347, #704523, #585012, #398440, #629102, #402362, #151870, #84272, #513592, #390572, #764160, #644810, #327118, #386676, #275241, #569315, #517523, #342725, #640887, #271306, #207608, #40201, #267381, #636980 ),
 ( #92123, #24454, #633048, #756311, #334930, #450163, #509650, #752412, #457975, #279134, #700639, #283074, #692807, #219356, #760268, #99862, #454059, #147983, #88204, #525323, #211507, #215452, #155830, #331025, #573254, #768095, #394511, #581073, #28451, #95945, #696705, #338813, #577186, #36283, #521399, #159676, #461812, #223254, #465714, #144061, #346702, #52022, #179240, #716284, #596750, #231153, #171412, #648750, #167489, #55881, #481363, #290916, #294823, #119530, #298726, #59795, #720177, #354538, #537123, #227229, #414155 ),
```
