## Supplementary material for "A platform for automated training of mammalian cell physiology": SLDDRW and STEP file of LevinScope Hardware Schematic: LevinScope_2026.STEP (part 69 of 80)

```
 ( #724065, #656646, #544874, #664399, #421915, #533187, #410248, #362318, #286996, #473555, #44142, #529261, #111673, #604578, #302658, #242915, #103758, #239002, #482435, #771989, #708409, #779835, #163574, #775934, #712361, #406261, #783752, #469617, #652696, #235080, #358427, #107731, #588897, #48094, #350594, #592831, #477436, #175293, #418048, #660527, #115632, #540981, #600676, #11746, #67630, #441423, #556651, #75470, #366197, #624251, #564453, #187085, #123459, #684020, #318369, #743645, #560568, #608507, #377972, #620294, #15665 ) ),
 .UNSPECIFIED., .F., .F., .T. ) 
 B_SPLINE_SURFACE_WITH_KNOTS ( ( 2, 1, 2 ),
 ( 3, 2, 2, 2, 2, 2, 2, 2, 2, 2, 2, 2, 2, 2, 2, 2, 2, 2, 2, 2, 2, 2, 2, 2, 2, 2, 2, 2, 2, 2, 3 ),
 ( 0.000000000000000000, 1.000000000000000000, 1.010000000000000009 ),
 ( 0.000000000000000000, 0.03333333333333329818, 0.06666666666666669350, 0.1000000000000000056, 0.1333333333333329984, 0.1666666666666670182, 0.2000000000000000111, 0.2333333333333330040, 0.2666666666666669960, 0.2999999999999999889, 0.3333333333333329818, 0.3666666666666669738, 0.4000000000000000222, 0.4333333333333329596, 0.4666666666666670071, 0.5000000000000000000, 0.5333333333333329929, 0.5666666666666670960, 0.5999999999999999778, 0.6333333333333330817, 0.6666666666666670737, 0.6999999999999999556, 0.7333333333333330595, 0.7666666666666670515, 0.8000000000000000444, 0.8333333333333330373, 0.8666666666666670293, 0.9000000000000000222, 0.9333333333333330151, 0.9666666666666670071, 1.000000000000000000 ),
 .UNSPECIFIED. ) 
 GEOMETRIC_REPRESENTATION_ITEM ( )  RATIONAL_B_SPLINE_SURFACE ( (
 ( 1.000000000000000000, 0.8660254037844389297, 1.000000000000000000, 0.8660254037844389297, 1.000000000000000000, 0.8660254037844389297, 1.000000000000000000, 0.8660254037844389297, 1.000000000000000000, 0.8660254037844389297, 1.000000000000000000, 0.8660254037844389297, 1.000000000000000000, 0.8660254037844389297, 1.000000000000000000, 0.8660254037844389297, 1.000000000000000000, 0.8660254037844389297, 1.000000000000000000, 0.8660254037844389297, 1.000000000000000000, 0.8660254037844389297, 1.000000000000000000, 0.8660254037844389297, 1.000000000000000000, 0.8660254037844389297, 1.000000000000000000, 0.8660254037844389297, 1.000000000000000000, 0.8660254037844389297, 1.000000000000000000, 0.8660254037844389297, 1.000000000000000000, 0.8660254037844389297, 1.000000000000000000, 0.8660254037844389297, 1.000000000000000000, 0.8660254037844389297, 1.000000000000000000, 0.8660254037844389297, 1.000000000000000000, 0.8660254037844389297, 1.000000000000000000, 0.8660254037844389297, 1.000000000000000000, 0.8660254037844389297, 1.000000000000000000, 0.8660254037844389297, 1.000000000000000000, 0.8660254037844389297, 1.000000000000000000, 0.8660254037844389297, 1.000000000000000000, 0.8660254037844389297, 1.000000000000000000, 0.8660254037844389297, 1.000000000000000000, 0.8660254037844389297, 1.000000000000000000, 0.8660254037844389297, 1.000000000000000000),
 ( 1.000000000000000000, 0.8660254037844389297, 1.000000000000000000, 0.8660254037844389297, 1.000000000000000000, 0.8660254037844389297, 1.000000000000000000, 0.8660254037844389297, 1.000000000000000000, 0.8660254037844389297, 1.000000000000000000, 0.8660254037844389297, 1.000000000000000000, 0.8660254037844389297, 1.000000000000000000, 0.8660254037844389297, 1.000000000000000000, 0.8660254037844389297, 1.000000000000000000, 0.8660254037844389297, 1.000000000000000000, 0.8660254037844389297, 1.000000000000000000, 0.8660254037844389297, 1.000000000000000000, 0.8660254037844389297, 1.000000000000000000, 0.8660254037844389297, 1.000000000000000000, 0.8660254037844389297, 1.000000000000000000, 0.8660254037844389297, 1.000000000000000000, 0.8660254037844389297, 1.000000000000000000, 0.8660254037844389297, 1.000000000000000000, 0.8660254037844389297, 1.000000000000000000, 0.8660254037844389297, 1.000000000000000000, 0.8660254037844389297, 1.000000000000000000, 0.8660254037844389297, 1.000000000000000000, 0.8660254037844389297, 1.000000000000000000, 0.8660254037844389297, 1.000000000000000000, 0.8660254037844389297, 1.000000000000000000, 0.8660254037844389297, 1.000000000000000000, 0.8660254037844389297, 1.000000000000000000, 0.8660254037844389297, 1.000000000000000000, 0.8660254037844389297, 1.000000000000000000, 0.8660254037844389297, 1.000000000000000000),
 ( 1.000000000000000000, 0.8660254037844389297, 1.000000000000000000, 0.8660254037844389297, 1.000000000000000000, 0.8660254037844389297, 1.000000000000000000, 0.8660254037844389297, 1.000000000000000000, 0.8660254037844389297, 1.000000000000000000, 0.8660254037844389297, 1.000000000000000000, 0.8660254037844389297, 1.000000000000000000, 0.8660254037844389297, 1.000000000000000000, 0.8660254037844389297, 1.000000000000000000, 0.8660254037844389297, 1.000000000000000000, 0.8660254037844389297, 1.000000000000000000, 0.8660254037844389297, 1.000000000000000000, 0.8660254037844389297, 1.000000000000000000, 0.8660254037844389297, 1.000000000000000000, 0.8660254037844389297, 1.000000000000000000, 0.8660254037844389297, 1.000000000000000000, 0.8660254037844389297, 1.000000000000000000, 0.8660254037844389297, 1.000000000000000000, 0.8660254037844389297, 1.000000000000000000, 0.8660254037844389297, 1.000000000000000000, 0.8660254037844389297, 1.000000000000000000, 0.8660254037844389297, 1.000000000000000000, 0.8660254037844389297, 1.000000000000000000, 0.8660254037844389297, 1.000000000000000000, 0.8660254037844389297, 1.000000000000000000, 0.8660254037844389297, 1.000000000000000000, 0.8660254037844389297, 1.000000000000000000, 0.8660254037844389297, 1.000000000000000000, 0.8660254037844389297, 1.000000000000000000, 0.8660254037844389297, 1.000000000000000000) ) ) 
 REPRESENTATION_ITEM ( '' )  SURFACE ( )  );
#673798 = CARTESIAN_POINT ( 'NONE',  ( 27.86113511092667139, 2.097811626833531395, 0.9670601716799905878 ) ) ;
#673799 = CARTESIAN_POINT ( 'NONE',  ( -10.98130508741348521, -10.46000000000000618, -27.84999999999999076 ) ) ;
#673800 = CIRCLE ( 'NONE', #482887, 0.3999999999999993006 ) ;
#673802 = ORIENTED_EDGE ( 'NONE', *, *, #590119, .T. ) ;
#673801 = CARTESIAN_POINT ( 'NONE',  ( -58.21935305278201156, -4.047511317430005029, -2.669765021514999059 ) ) ;
#673803 = ORIENTED_EDGE ( 'NONE', *, *, #68329, .T. ) ;
#673804 = CARTESIAN_POINT ( 'NONE',  ( -12.32237308183642099, 7.821052761031561218, -2.600000000000000089 ) ) ;
#673805 = ORIENTED_EDGE ( 'NONE', *, *, #9233, .T. ) ;
#673806 = CARTESIAN_POINT ( 'NONE',  ( 12.11820641516940356, -10.47894723896841285, -27.51574465573498429 ) ) ;
#673807 = ORIENTED_EDGE ( 'NONE', *, *, #627550, .F. ) ;
#673809 = ORIENTED_EDGE ( 'NONE', *, *, #141488, .T. ) ;
#673808 = AXIS2_PLACEMENT_3D ( 'NONE', #378466, #561060, #580609 ) ;
#673810 = ORIENTED_EDGE ( 'NONE', *, *, #774351, .F. ) ;
#673811 = ORIENTED_EDGE ( 'NONE', *, *, #487887, .T. ) ;
#673812 = ORIENTED_EDGE ( 'NONE', *, *, #575422, .F. ) ;
#673815 = FACE_OUTER_BOUND ( 'NONE', #597698, .T. ) ;
#673814 = AXIS2_PLACEMENT_3D ( 'NONE', #442448, #633113, #756378 ) ;
#673813 = CARTESIAN_POINT ( 'NONE',  ( -11.52027093492990062, -7.829283628290590435, -2.600000000000000089 ) ) ;
#673817 = CARTESIAN_POINT ( 'NONE',  ( 11.49155242022562717, -8.816461130277501113, -2.997891201916626169 ) ) ;
#673816 =( NAMED_UNIT ( * ) SI_UNIT ( $, .STERADIAN. ) SOLID_ANGLE_UNIT ( ) );
#673818 = CARTESIAN_POINT ( 'NONE',  ( 5.940071459227055151, -1.586888087045240869, -139.6487372790276709 ) ) ;
#673819 = ORIENTED_EDGE ( 'NONE', *, *, #482012, .T. ) ;
#673821 = VERTEX_POINT ( 'NONE', #222569 ) ;
#673820 = CARTESIAN_POINT ( 'NONE',  ( -91.45270000000002142, 88.90000000000001990, 0.000000000000000000 ) ) ;
#673822 = ORIENTED_EDGE ( 'NONE', *, *, #163036, .F. ) ;
#673823 = CARTESIAN_POINT ( 'NONE',  ( -3.651626524487805892, 14.72800832886861322, 0.8431007171474365069 ) ) ;
#673824 = CARTESIAN_POINT ( 'NONE',  ( 8.685000000000140830, -4.934999999999799769, -27.26999999999999957 ) ) ;
#673825 = CARTESIAN_POINT ( 'NONE',  ( -13.05213842074680031, 7.840000000000021174, -28.17331615074619222 ) ) ;
#673828 = VERTEX_POINT ( 'NONE', #636271 ) ;
#673827 = STYLED_ITEM ( 'NONE', ( #711190 ), #120208 ) ;
#673826 = B_SPLINE_CURVE_WITH_KNOTS ( 'NONE', 3,
 ( #659114, #666882, #722647, #611012, #122034, #730428, #357000, #297294, #539574, #66183, #309092, #189566, #177785, #782304, #559142, #18147, #380419, #14267 ),
 .UNSPECIFIED., .F., .F.,
 ( 4, 2, 2, 2, 2, 2, 2, 2, 4 ),
 ( 0.3909445096632137018, 0.4398153369771941601, 0.4886861642911746184, 0.5375569916051550212, 0.5864278189191354240, 0.6352986462331159379, 0.6841694735470963407, 0.7330403008610768545, 0.7819111281750572573 ),
 .UNSPECIFIED. ) ;
#673829 = CARTESIAN_POINT ( 'NONE',  ( -59.47478758374300867, -4.360364379945266045, 0.8386538433580004170 ) ) ;
#673831 = CARTESIAN_POINT ( 'NONE',  ( 14.84583054423521808, 13.70467393140789980, 2.145069610574565022 ) ) ;
#673830 = CARTESIAN_POINT ( 'NONE',  ( 0.8805198562989975386, 2.125762979015886067, -153.8218046874999914 ) ) ;
#673832 =( GEOMETRIC_REPRESENTATION_CONTEXT ( 3 ) GLOBAL_UNCERTAINTY_ASSIGNED_CONTEXT ( ( #341805 ) ) GLOBAL_UNIT_ASSIGNED_CONTEXT ( ( #452124, #201766, #18607 ) ) REPRESENTATION_CONTEXT ( 'NONE', 'WORKASPACE' ) );
#673834 = ORIENTED_EDGE ( 'NONE', *, *, #566690, .F. ) ;
#673833 = FILL_AREA_STYLE_COLOUR ( '', #86895 ) ;
#673837 = CARTESIAN_POINT ( 'NONE',  ( 14.75767867934016486, 15.30645819784497874, 1.848564363310013947 ) ) ;
#673836 = CARTESIAN_POINT ( 'NONE',  ( 12.23844243694922618, -9.167993850352328167, -28.03549945217904593 ) ) ;
#673835 = CARTESIAN_POINT ( 'NONE',  ( -59.90000000000001279, 8.227241335952173884, -4.749999999999978684 ) ) ;
#673838 = CARTESIAN_POINT ( 'NONE',  ( 11.35822589237690927, 8.932170704737970368, -27.66378458724380351 ) ) ;
#673839 = CARTESIAN_POINT ( 'NONE',  ( -19.91359999999999530, -12.95399999999999707, 6.032499999999997975 ) ) ;
#673840 = FILL_AREA_STYLE_COLOUR ( '', #212911 ) ;
#673842 = CARTESIAN_POINT ( 'NONE',  ( 10.21255508741320384, -8.186430042638153992, -3.210345153700598697 ) ) ;
#673841 = DIRECTION ( 'NONE',  ( 0.000000000000000000, 0.9967416530879655845, -0.08066025662908293814 ) ) ;
#673844 = STYLED_ITEM ( 'NONE', ( #338623 ), #370906 ) ;
#673843 = DIRECTION ( 'NONE',  ( 1.000000000000000000, 3.816391647148975608E-17, -0.000000000000000000 ) ) ;
#673846 = CARTESIAN_POINT ( 'NONE',  ( -3.857471443462434646, 34.82362447306508813, -14.36405385199010354 ) ) ;
#673845 = CARTESIAN_POINT ( 'NONE',  ( 14.19707250829390510, 24.61227012987011520, 4.432748717697098328 ) ) ;
#673848 = ORIENTED_EDGE ( 'NONE', *, *, #765234, .T. ) ;
#673847 = DIRECTION ( 'NONE',  ( -0.5424928914133697599, 0.000000000000000000, -0.8400603923325762334 ) ) ;
#673850 = FILL_AREA_STYLE_COLOUR ( '', #323664 ) ;
#673849 = PLANE ( 'NONE',  #444576 ) ;
#673851 = CARTESIAN_POINT ( 'NONE',  ( -11.68947589237710361, 7.836189891072157465, -27.84999999999999076 ) ) ;
#673852 = CARTESIAN_POINT ( 'NONE',  ( -13.43660000000000210, -13.47715310527891397, -2.389557137707990275 ) ) ;
#673854 = DIRECTION ( 'NONE',  ( 0.000000000000000000, 0.000000000000000000, 1.000000000000000000 ) ) ;
#673853 = CARTESIAN_POINT ( 'NONE',  ( 12.52713842074651218, 7.839452125293164819, -2.277634658353277164 ) ) ;
#673855 = AXIS2_PLACEMENT_3D ( 'NONE', #252096, #379313, #744986 ) ;
#673856 = CARTESIAN_POINT ( 'NONE',  ( 22.31899388873375756, 16.80791842554088333, -7.008839692711613445 ) ) ;
#673857 = PLANE ( 'NONE',  #189890 ) ;
#673858 = CARTESIAN_POINT ( 'NONE',  ( 14.98841332599989862, 14.61237835681838426, 0.5894628775778413265 ) ) ;
#673859 = CARTESIAN_POINT ( 'NONE',  ( 4.441941817211619181, 35.91370212328980216, 14.32721721426077366 ) ) ;
#673860 = AXIS2_PLACEMENT_3D ( 'NONE', #326107, #568314, #516527 ) ;
#673861 = CARTESIAN_POINT ( 'NONE',  ( 14.95336353965686627, 14.60889841772150888, -1.181913216298273062 ) ) ;
#673862 = DIRECTION ( 'NONE',  ( -1.000000000000000000, -0.000000000000000000, -0.000000000000000000 ) ) ;
#673864 = EDGE_CURVE ( 'NONE', #437679, #330265, #387598, .T. ) ;
#673863 = CARTESIAN_POINT ( 'NONE',  ( -3.617238720376861227, 14.70744018777833162, 1.628566335989152014 ) ) ;
#673865 = STYLED_ITEM ( 'NONE', ( #292945 ), #739594 ) ;
#673866 = CARTESIAN_POINT ( 'NONE',  ( 4.162753047240840942, 35.24745461995228624, 14.41088694012671034 ) ) ;
#673867 = EDGE_CURVE ( 'NONE', #27953, #75914, #572548, .T. ) ;
#673869 = CARTESIAN_POINT ( 'NONE',  ( 1.387941686374592143, -2.665438170768295478, -2.876787272314124344 ) ) ;
#673868 = CARTESIAN_POINT ( 'NONE',  ( 10.97036466982150316, -7.964079267204298596, -2.093449496138078736 ) ) ;
#673872 = CARTESIAN_POINT ( 'NONE',  ( 13.55000000000000071, 7.555376637235444726, -2.822654164645571395 ) ) ;
#673871 = CARTESIAN_POINT ( 'NONE',  ( -6.076795212032024551, -1.103934502773098458, -138.5591328880754816 ) ) ;
#673870 = CARTESIAN_POINT ( 'NONE',  ( -56.50000000000003553, 5.502481735952173381, -9.535354919999965873 ) ) ;
#673873 = CARTESIAN_POINT ( 'NONE',  ( 4.397952930755860024, 35.59790462164205138, 14.20789002780249000 ) ) ;
#673874 = CARTESIAN_POINT ( 'NONE',  ( 7.024393716359183415, 4.505064076319896138, 26.98771877515099149 ) ) ;
#673876 = AXIS2_PLACEMENT_3D ( 'NONE', #202980, #433876, #310760 ) ;
#673875 = COLOUR_RGB ( '',0.2509803921568627416, 0.2509803921568627416, 0.2509803921568627416 ) ;
#673877 = DIRECTION ( 'NONE',  ( -1.000000000000000000, -3.122502256758252154E-17, -2.775557561562891351E-17 ) ) ;
#673878 = SURFACE_STYLE_USAGE ( .BOTH. , #538712 ) ;
#673879 = CARTESIAN_POINT ( 'NONE',  ( 10.72853960163610409, -10.11356995736180941, -27.23965484629941969 ) ) ;
#673882 = CARTESIAN_POINT ( 'NONE',  ( 14.87345929533301891, 14.47995591166416851, -0.1457689032781004923 ) ) ;
#673881 = DIRECTION ( 'NONE',  ( 3.132920798896263819E-34, -1.037548307215567106E-15, 1.000000000000000000 ) ) ;
#673880 = CARTESIAN_POINT ( 'NONE',  ( 14.75070319160798782, 30.44007463153363346, -2.723372772443893641 ) ) ;
#673883 = VERTEX_POINT ( 'NONE', #159003 ) ;
#673885 = EDGE_CURVE ( 'NONE', #524747, #57050, #726713, .T. ) ;
#673884 = CARTESIAN_POINT ( 'NONE',  ( -12.68407645160635155, -15.42509455180399947, 5.761369621069698965 ) ) ;
#673886 = ADVANCED_FACE ( 'NONE', ( #584313, #31658, #274546, #516816 ), #226525, .F. ) ;
#673887 = CARTESIAN_POINT ( 'NONE',  ( -4.862052901696170437, -3.364999999999759961, -29.85000000000002984 ) ) ;
#673888 = CARTESIAN_POINT ( 'NONE',  ( 16.16544706883601989, 18.92299999999999471, 0.8114946789010502037 ) ) ;
#673890 = EDGE_LOOP ( 'NONE', ( #18396, #196666, #331611, #341297 ) ) ;
#673889 = CARTESIAN_POINT ( 'NONE',  ( -10.32922175408010723, -10.32178942950050526, -27.35987041458921709 ) ) ;
#673891 = CARTESIAN_POINT ( 'NONE',  ( -9.939596371712820054E-16, -1.440516063290970028E-15, -0.2999999999999999889 ) ) ;
#673892 = CYLINDRICAL_SURFACE ( 'NONE', #663862, 0.5600000000000014966 ) ;
#673893 = CARTESIAN_POINT ( 'NONE',  ( -5.296008998986450500, -5.729992114527471259, -35.62510000000011701 ) ) ;
#673894 = ORIENTED_EDGE ( 'NONE', *, *, #312854, .T. ) ;
#673895 = CARTESIAN_POINT ( 'NONE',  ( 14.26585340640679611, 24.63986937676579458, 4.635263584080545840 ) ) ;
#673897 = VECTOR ( 'NONE', #91530, 1000.000000000000114 ) ;
#673896 = CARTESIAN_POINT ( 'NONE',  ( -10.55000000000000071, -10.51287226216571291, -27.78023592082410076 ) ) ;
#673899 = CARTESIAN_POINT ( 'NONE',  ( 12.68764101100830466, -9.339999999999953673, -27.85000000000002984 ) ) ;
#673898 = CARTESIAN_POINT ( 'NONE',  ( 24.86245748949224676, -12.74761968303068116, -2.810282051282052329 ) ) ;
#673901 = MECHANICAL_DESIGN_GEOMETRIC_PRESENTATION_REPRESENTATION (  '', ( #267503 ), #737466 ) ;
#673900 = CARTESIAN_POINT ( 'NONE',  ( 11.26027561523294196, -9.654307426556959726, -28.35322476016504822 ) ) ;
#673902 = COLOUR_RGB ( '',0.4274509803921568429, 0.4588235294117646856, 0.4941176470588235503 ) ;
#673903 = CARTESIAN_POINT ( 'NONE',  ( -14.87064049167223523, 25.45977061108869322, -0.2649174157564110899 ) ) ;
#673904 = ORIENTED_EDGE ( 'NONE', *, *, #514166, .F. ) ;
#673905 = VERTEX_POINT ( 'NONE', #715576 ) ;
#673908 = CARTESIAN_POINT ( 'NONE',  ( -59.20838628081400401, -6.013375907308006418, 0.9603545458790004874 ) ) ;
#673907 = SURFACE_STYLE_FILL_AREA ( #717913 ) ;
#673906 = B_SPLINE_CURVE_WITH_KNOTS ( 'NONE', 1,
 ( #370733, #16295 ),
 .UNSPECIFIED., .F., .F.,
 ( 2, 2 ),
 ( -1.000000000000000000, -0.000000000000000000 ),
 .UNSPECIFIED. ) ;
#673909 = AXIS2_PLACEMENT_3D ( 'NONE', #13439, #625931, #252428 ) ;
#673911 = VECTOR ( 'NONE', #97887, 1000.000000000000000 ) ;
#673910 = PRESENTATION_LAYER_ASSIGNMENT (  '', '', ( #750511 ) ) ;
#673913 = CARTESIAN_POINT ( 'NONE',  ( -11.71864255904380414, -10.46381010892779884, -27.52448408183870754 ) ) ;
#673912 = SURFACE_SIDE_STYLE ('',( #733512 ) ) ;
#673914 = CARTESIAN_POINT ( 'NONE',  ( 10.05770626830280001, -10.32446467211200059, -27.48471963900479764 ) ) ;
#673916 = ORIENTED_EDGE ( 'NONE', *, *, #453507, .F. ) ;
#673915 = CARTESIAN_POINT ( 'NONE',  ( 2.508291777801697542, 35.81858285327539448, 14.78879550105277296 ) ) ;
#673920 = ORIENTED_EDGE ( 'NONE', *, *, #265666, .F. ) ;
#673919 = CARTESIAN_POINT ( 'NONE',  ( 4.567323303541228618, -16.77424666084631255, -11.72286130007818272 ) ) ;
#673918 = CARTESIAN_POINT ( 'NONE',  ( 14.76604794734782189, 31.14179163961036778, 1.780437310501277182 ) ) ;
#673917 = AXIS2_PLACEMENT_3D ( 'NONE', #276258, #284116, #518559 ) ;
#673921 = CARTESIAN_POINT ( 'NONE',  ( -13.48681766773410118, 8.521954309722950427, -2.102113841430420127 ) ) ;
#673923 = EDGE_CURVE ( 'NONE', #680944, #395622, #599966, .T. ) ;
#673922 = CARTESIAN_POINT ( 'NONE',  ( -13.37746819202625126, 20.93662894658140061, 6.785546888737327365 ) ) ;
#673924 = FACE_OUTER_BOUND ( 'NONE', #692303, .T. ) ;
#673926 = EDGE_CURVE ( 'NONE', #91097, #311352, #111295, .T. ) ;
#673925 = FACE_OUTER_BOUND ( 'NONE', #344418, .T. ) ;
#673928 = ORIENTED_EDGE ( 'NONE', *, *, #606146, .F. ) ;
#673927 = CARTESIAN_POINT ( 'NONE',  ( 10.53271482718410113, -9.461033283362269231, -28.22776034438960124 ) ) ;
#673930 = DIRECTION ( 'NONE',  ( -0.000000000000000000, 1.000000000000000000, -0.000000000000000000 ) ) ;
#673929 = CARTESIAN_POINT ( 'NONE',  ( -10.80009314446290070, -9.472894203382757894, -28.34630733342569187 ) ) ;
#673931 = COLOUR_RGB ( '',1.000000000000000000, 1.000000000000000000, 1.000000000000000000 ) ;
#673934 = ORIENTED_EDGE ( 'NONE', *, *, #255128, .T. ) ;
#673933 = ADVANCED_FACE ( 'NONE', ( #528562 ), #174616, .F. ) ;
#673932 = LINE ( 'NONE', #129072, #353482 ) ;
#673935 = ORIENTED_EDGE ( 'NONE', *, *, #786196, .F. ) ;
#673936 = DIRECTION ( 'NONE',  ( 0.000000000000000000, -0.1391731009600660485, 0.9902680687415702510 ) ) ;
#673937 = ORIENTED_EDGE ( 'NONE', *, *, #107305, .T. ) ;
#673940 = ORIENTED_EDGE ( 'NONE', *, *, #129779, .T. ) ;
#673939 = CARTESIAN_POINT ( 'NONE',  ( 14.80700319071480386, 13.89650845484579555, 1.399566707407493782 ) ) ;
#673938 = PRESENTATION_LAYER_ASSIGNMENT (  '', '', ( #394670 ) ) ;
#673941 = EDGE_LOOP ( 'NONE', ( #648489, #69136, #640795, #291736, #258272, #162146, #729950, #544837, #243708, #358613, #727598, #515939, #437765 ) ) ;
#673942 = ORIENTED_EDGE ( 'NONE', *, *, #454196, .T. ) ;
#673943 = EDGE_CURVE ( 'NONE', #757545, #558075, #295406, .T. ) ;
#673945 = CARTESIAN_POINT ( 'NONE',  ( -12.43963842074680848, 8.119999999999990337, -2.115025773880678361 ) ) ;
#673944 = CARTESIAN_POINT ( 'NONE',  ( -9.796416857980881687, 29.30319754007987854, -11.19090553763012608 ) ) ;
#673948 = CARTESIAN_POINT ( 'NONE',  ( -13.20857864376269930, 6.805904096867640085, -25.92416037749329760 ) ) ;
#673947 = CARTESIAN_POINT ( 'NONE',  ( 13.66723821270096373, 27.02911981097215488, -5.866261228979175790 ) ) ;
#673946 = CARTESIAN_POINT ( 'NONE',  ( 12.57968043973520622, 20.55540710990462117, 8.170170523537876761 ) ) ;
#673949 = CARTESIAN_POINT ( 'NONE',  ( -11.40386138330715937, 8.114488605256671150, -2.105479758164674919 ) ) ;
#673950 = CARTESIAN_POINT ( 'NONE',  ( 7.864627428120704700, 60.86883655000000459, -36.52587720435126784 ) ) ;
#673951 = CARTESIAN_POINT ( 'NONE',  ( -13.18704954579601285, 23.59729032630431789, 6.878079456259824198 ) ) ;
#673952 =( NAMED_UNIT ( * ) PLANE_ANGLE_UNIT ( ) SI_UNIT ( $, .RADIAN. ) );
#673953 = CARTESIAN_POINT ( 'NONE',  ( 2.172928294061263976, -0.8477801084518419295, -6.956000000000000405 ) ) ;
#673956 = CARTESIAN_POINT ( 'NONE',  ( -3.345759301362135396, 18.91300000000000026, -0.5393242846694306092 ) ) ;
#673955 = CARTESIAN_POINT ( 'NONE',  ( 7.117019961386878535, 9.225762926317298827E-15, -10.52050207236605850 ) ) ;
#673954 = CARTESIAN_POINT ( 'NONE',  ( 19.51984170883264724, -19.99048540091103732, -6.359340008308438819 ) ) ;
#673959 = STYLED_ITEM ( 'NONE', ( #4257 ), #44989 ) ;
#673958 = DIRECTION ( 'NONE',  ( 0.000000000000000000, -1.000000000000000000, 0.000000000000000000 ) ) ;
#673957 = CARTESIAN_POINT ( 'NONE',  ( -11.85833333333349948, 7.950000000000000178, -27.07057713659399667 ) ) ;
#673960 = ORIENTED_EDGE ( 'NONE', *, *, #703556, .T. ) ;
#673961 = CIRCLE ( 'NONE', #305676, 6.750000000000041744 ) ;
#673963 = CARTESIAN_POINT ( 'NONE',  ( -9.744013518792060680, -7.871425591818569600, -2.784957008560509539 ) ) ;
#673962 = PRESENTATION_LAYER_ASSIGNMENT (  '', '', ( #127749 ) ) ;
#673964 = CARTESIAN_POINT ( 'NONE',  ( 11.14536466982149499, 7.964079267204344781, -28.35655050386203158 ) ) ;
#673965 = PRESENTATION_LAYER_ASSIGNMENT (  '', '', ( #216924 ) ) ;
#673967 = CARTESIAN_POINT ( 'NONE',  ( 10.57948222277844685, 34.15064725729710915, 27.79496237698657524 ) ) ;
#673966 = AXIS2_PLACEMENT_3D ( 'NONE', #540222, #782966, #667543 ) ;
#673968 = CARTESIAN_POINT ( 'NONE',  ( 2.726639854120966433, -13.87416302750391317, -0.02539999999999899283 ) ) ;
#673970 = CARTESIAN_POINT ( 'NONE',  ( 13.34476461033839989, 5.559695403972440886, -0.2959928699738180180 ) ) ;
#673969 = B_SPLINE_CURVE_WITH_KNOTS ( 'NONE', 3,
 ( #361460, #6956, #305751, #114755, #234203, #599796, #186224, #118687, #611593, #603737, #432809, #428890, #62833, #174449 ),
 .UNSPECIFIED., .F., .F.,
 ( 4, 2, 2, 2, 2, 2, 4 ),
 ( 0.000000000000000000, 0.2500000000000000000, 0.2812500000000000000, 0.3125000000000000000, 0.3750000000000000000, 0.5000000000000000000, 1.000000000000000000 ),
 .UNSPECIFIED. ) ;
#673971 = CARTESIAN_POINT ( 'NONE',  ( -11.30985821887466791, 9.141998227735838256, -2.599999999999999645 ) ) ;
#673973 = CARTESIAN_POINT ( 'NONE',  ( 7.458945933754437263, -9.718930737717572654, 0.8699999999999978861 ) ) ;
#673972 = LINE ( 'NONE', #136982, #427114 ) ;
#673975 = CARTESIAN_POINT ( 'NONE',  ( 4.039821385561064737, 4.716779954759062754, 26.82228712726942632 ) ) ;
#673974 = CARTESIAN_POINT ( 'NONE',  ( 11.81752293496939643, -8.959999999999986642, -2.276683849253819947 ) ) ;
#673976 =( LENGTH_UNIT ( ) NAMED_UNIT ( * ) SI_UNIT ( .MILLI., .METRE. ) );
#673977 = CARTESIAN_POINT ( 'NONE',  ( -9.896193163950137262, 30.52052901162649334, -11.27234408982704039 ) ) ;
#673979 = EDGE_LOOP ( 'NONE', ( #270790, #609084, #84497, #8948 ) ) ;
#673978 =( BOUNDED_SURFACE ( )  B_SPLINE_SURFACE ( 3, 2, ( 
 ( #278051, #536039, #532067, #774812, #110563, #114521, #218282, #524223, #353446, #719092, #289816, #595647, #409126, #766987, #707305, #647629, #102663, #50917, #357339, #763067, #345615, #651579, #293725, #468507, #460728, #778763, #587795, #591730, #106607, #643715, #349499, #43042, #285886, #528150, #35182, #226095, #770868, #365120, #66553, #603504, #118449, #309451, #432588, #420842, #671160, #551614, #675151, #10661, #679052, #245751, #615330, #297645, #185998, #193877, #611368, #663326, #122386, #361243, #6730, #130296, #436465 ),
 ( #726903, #488079, #58719, #301551, #491997, #372979, #607432, #249683, #62617, #134212, #599579, #70449, #424721, #428659, #313421, #305517, #126346, #547730, #555548, #237902, #543801, #54826, #539904, #2796, #734759, #667217, #253615, #786550, #495914, #730781, #189927, #369029, #738686, #241817, #782653, #480283, #484174, #722988, #178128, #182050, #690804, #265360, #694697, #201672, #78299, #261442, #321218, #384666, #455959, #145957, #503755, #149856, #746483, #392478, #507634, #388537, #332917, #273205, #452028, #205613, #18515 ),
 ( #269273, #631005, #750398, #325081, #571210, #563381, #90098, #86179, #511542, #698597, #26398, #627107, #376895, #623154, #742577, #444248, #754291, #575155, #328972, #82221, #209488, #619230, #567277, #634915, #22435, #197761, #30340, #448161, #515475, #758233, #213427, #686894, #14625, #74410, #317310, #142065, #559502, #257565, #499839, #440371, #682954, #138132, #380767, #773884, #769940, #225156, #582972, #336811, #233062, #467594, #165453, #527199, #710316, #281025, #292799, #34248, #714256, #38177, #408178, #161572, #638882 ),
 ( #459811, #105649, #229102, #535113, #650654, #777834, #348581, #523297, #586881, #702490, #400331, #46030, #169382, #404242, #590783, #646713, #475430, #153799, #471530, #766047, #288886, #412143, #101739, #531146, #344668, #654629, #579049, #157709, #396422, #93995, #277116, #519433, #109628, #221236, #352513, #594716, #42108, #49993, #284970, #762134, #217343, #642767, #97844, #340701, #463697, #706394, #542868, #431636, #117527, #614351, #785631, #479355, #554599, #240885, #662420, #244799, #606477, #248721, #483247, #419917, #602571 ),
 ( #487114, #57791, #491024, #300627, #733785, #61685, #729832, #674177, #69517, #5781, #546753, #360318, #356427, #9705, #252658, #188974, #185043, #304560, #725957, #427712, #670198, #173304, #129316, #125378, #368076, #610398, #312452, #113577, #722063, #65589, #372006, #308499, #550672, #1847, #177198, #181110, #236985, #423790, #718181, #416045, #658540, #666303, #598635, #53897, #364189, #296717, #539001, #121427, #781714, #81253, #316359, #566320, #192931, #196842, #435522, #85215, #685921, #133263, #260483, #749458, #498875 ),
 ( #21487, #506694, #324143, #264419, #622184, #633968, #375937, #268326, #137189, #204662, #502803, #678111, #451083, #383717, #447225, #741636, #693747, #89146, #689855, #148923, #558533, #618273, #13663, #73459, #574200, #144999, #331972, #387604, #630052, #328027, #570247, #626139, #443309, #25421, #682012, #208548, #510578, #753354, #29390, #391525, #745525, #494956, #439418, #256638, #379830, #737733, #77349, #320270, #200712, #562433, #17555, #141101, #537103, #533163, #103734, #783732, #414135, #481346, #779818, #477415, #712338 ),
 ( #656627, #346679, #354521, #768072, #771968, #223234, #660507, #473536, #708387, #48073, #235058, #286975, #588874, #720161, #115612, #44117, #596729, #175273, #358407, #724046, #362298, #716267, #298707, #465696, #111656, #664380, #294801, #529242, #592811, #227210, #418029, #600653, #119511, #51999, #604560, #55864, #410226, #171392, #469594, #167464, #540963, #238982, #290897, #179219, #775911, #283054, #525301, #421892, #107708, #163552, #406240, #231129, #648732, #652672, #350573, #485218, #608488, #59776, #139175, #552675, #11727 ) ),
 .UNSPECIFIED., .F., .F., .T. ) 
 B_SPLINE_SURFACE_WITH_KNOTS ( ( 4, 3, 4 ),
 ( 3, 2, 2, 2, 2, 2, 2, 2, 2, 2, 2, 2, 2, 2, 2, 2, 2, 2, 2, 2, 2, 2, 2, 2, 2, 2, 2, 2, 2, 2, 3 ),
 ( 0.000000000000000000, 1.000000000000000000, 1.023662015831529937 ),
 ( 0.000000000000000000, 0.03333333333333329818, 0.06666666666666669350, 0.1000000000000000056, 0.1333333333333329984, 0.1666666666666670182, 0.2000000000000000111, 0.2333333333333330040, 0.2666666666666669960, 0.2999999999999999889, 0.3333333333333329818, 0.3666666666666669738, 0.4000000000000000222, 0.4333333333333329596, 0.4666666666666670071, 0.5000000000000000000, 0.5333333333333329929, 0.5666666666666670960, 0.5999999999999999778, 0.6333333333333330817, 0.6666666666666670737, 0.6999999999999999556, 0.7333333333333330595, 0.7666666666666670515, 0.8000000000000000444, 0.8333333333333330373, 0.8666666666666670293, 0.9000000000000000222, 0.9333333333333330151, 0.9666666666666670071, 1.000000000000000000 ),
 .UNSPECIFIED. ) 
 GEOMETRIC_REPRESENTATION_ITEM ( )  RATIONAL_B_SPLINE_SURFACE ( (
 ( 1.000000000000000000, 0.8660254037844389297, 1.000000000000000000, 0.8660254037844389297, 1.000000000000000000, 0.8660254037844389297, 1.000000000000000000, 0.8660254037844389297, 1.000000000000000000, 0.8660254037844389297, 1.000000000000000000, 0.8660254037844389297, 1.000000000000000000, 0.8660254037844389297, 1.000000000000000000, 0.8660254037844389297, 1.000000000000000000, 0.8660254037844389297, 1.000000000000000000, 0.8660254037844389297, 1.000000000000000000, 0.8660254037844389297, 1.000000000000000000, 0.8660254037844389297, 1.000000000000000000, 0.8660254037844389297, 1.000000000000000000, 0.8660254037844389297, 1.000000000000000000, 0.8660254037844389297, 1.000000000000000000, 0.8660254037844389297, 1.000000000000000000, 0.8660254037844389297, 1.000000000000000000, 0.8660254037844389297, 1.000000000000000000, 0.8660254037844389297, 1.000000000000000000, 0.8660254037844389297, 1.000000000000000000, 0.8660254037844389297, 1.000000000000000000, 0.8660254037844389297, 1.000000000000000000, 0.8660254037844389297, 1.000000000000000000, 0.8660254037844389297, 1.000000000000000000, 0.8660254037844389297, 1.000000000000000000, 0.8660254037844389297, 1.000000000000000000, 0.8660254037844389297, 1.000000000000000000, 0.8660254037844389297, 1.000000000000000000, 0.8660254037844389297, 1.000000000000000000, 0.8660254037844389297, 1.000000000000000000),
 ( 0.9375385246910999948, 0.8119321794090770261, 0.9375385246910999948, 0.8119321794090770261, 0.9375385246910999948, 0.8119321794090770261, 0.9375385246910999948, 0.8119321794090770261, 0.9375385246910999948, 0.8119321794090770261, 0.9375385246910999948, 0.8119321794090770261, 0.9375385246910999948, 0.8119321794090770261, 0.9375385246910999948, 0.8119321794090770261, 0.9375385246910999948, 0.8119321794090770261, 0.9375385246910999948, 0.8119321794090770261, 0.9375385246910999948, 0.8119321794090770261, 0.9375385246910999948, 0.8119321794090770261, 0.9375385246910999948, 0.8119321794090770261, 0.9375385246910999948, 0.8119321794090770261, 0.9375385246910999948, 0.8119321794090770261, 0.9375385246910999948, 0.8119321794090770261, 0.9375385246910999948, 0.8119321794090770261, 0.9375385246910999948, 0.8119321794090770261, 0.9375385246910999948, 0.8119321794090770261, 0.9375385246910999948, 0.8119321794090770261, 0.9375385246910999948, 0.8119321794090770261, 0.9375385246910999948, 0.8119321794090770261, 0.9375385246910999948, 0.8119321794090770261, 0.9375385246910999948, 0.8119321794090770261, 0.9375385246910999948, 0.8119321794090770261, 0.9375385246910999948, 0.8119321794090770261, 0.9375385246910999948, 0.8119321794090770261, 0.9375385246910999948, 0.8119321794090770261, 0.9375385246910999948, 0.8119321794090770261, 0.9375385246910999948, 0.8119321794090770261, 0.9375385246910999948),
 ( 0.9375385246910999948, 0.8119321794090770261, 0.9375385246910999948, 0.8119321794090770261, 0.9375385246910999948, 0.8119321794090770261, 0.9375385246910999948, 0.8119321794090770261, 0.9375385246910999948, 0.8119321794090770261, 0.9375385246910999948, 0.8119321794090770261, 0.9375385246910999948, 0.8119321794090770261, 0.9375385246910999948, 0.8119321794090770261, 0.9375385246910999948, 0.8119321794090770261, 0.9375385246910999948, 0.8119321794090770261, 0.9375385246910999948, 0.8119321794090770261, 0.9375385246910999948, 0.8119321794090770261, 0.9375385246910999948, 0.8119321794090770261, 0.9375385246910999948, 0.8119321794090770261, 0.9375385246910999948, 0.8119321794090770261, 0.9375385246910999948, 0.8119321794090770261, 0.9375385246910999948, 0.8119321794090770261, 0.9375385246910999948, 0.8119321794090770261, 0.9375385246910999948, 0.8119321794090770261, 0.9375385246910999948, 0.8119321794090770261, 0.9375385246910999948, 0.8119321794090770261, 0.9375385246910999948, 0.8119321794090770261, 0.9375385246910999948, 0.8119321794090770261, 0.9375385246910999948, 0.8119321794090770261, 0.9375385246910999948, 0.8119321794090770261, 0.9375385246910999948, 0.8119321794090770261, 0.9375385246910999948, 0.8119321794090770261, 0.9375385246910999948, 0.8119321794090770261, 0.9375385246910999948, 0.8119321794090770261, 0.9375385246910999948, 0.8119321794090770261, 0.9375385246910999948),
 ( 1.000000000000000000, 0.8660254037844389297, 1.000000000000000000, 0.8660254037844389297, 1.000000000000000000, 0.8660254037844389297, 1.000000000000000000, 0.8660254037844389297, 1.000000000000000000, 0.8660254037844389297, 1.000000000000000000, 0.8660254037844389297, 1.000000000000000000, 0.8660254037844389297, 1.000000000000000000, 0.8660254037844389297, 1.000000000000000000, 0.8660254037844389297, 1.000000000000000000, 0.8660254037844389297, 1.000000000000000000, 0.8660254037844389297, 1.000000000000000000, 0.8660254037844389297, 1.000000000000000000, 0.8660254037844389297, 1.000000000000000000, 0.8660254037844389297, 1.000000000000000000, 0.8660254037844389297, 1.000000000000000000, 0.8660254037844389297, 1.000000000000000000, 0.8660254037844389297, 1.000000000000000000, 0.8660254037844389297, 1.000000000000000000, 0.8660254037844389297, 1.000000000000000000, 0.8660254037844389297, 1.000000000000000000, 0.8660254037844389297, 1.000000000000000000, 0.8660254037844389297, 1.000000000000000000, 0.8660254037844389297, 1.000000000000000000, 0.8660254037844389297, 1.000000000000000000, 0.8660254037844389297, 1.000000000000000000, 0.8660254037844389297, 1.000000000000000000, 0.8660254037844389297, 1.000000000000000000, 0.8660254037844389297, 1.000000000000000000, 0.8660254037844389297, 1.000000000000000000, 0.8660254037844389297, 1.000000000000000000),
 ( 1.000000000000000000, 0.8660254037844389297, 1.000000000000000000, 0.8660254037844389297, 1.000000000000000000, 0.8660254037844389297, 1.000000000000000000, 0.8660254037844389297, 1.000000000000000000, 0.8660254037844389297, 1.000000000000000000, 0.8660254037844389297, 1.000000000000000000, 0.8660254037844389297, 1.000000000000000000, 0.8660254037844389297, 1.000000000000000000, 0.8660254037844389297, 1.000000000000000000, 0.8660254037844389297, 1.000000000000000000, 0.8660254037844389297, 1.000000000000000000, 0.8660254037844389297, 1.000000000000000000, 0.8660254037844389297, 1.000000000000000000, 0.8660254037844389297, 1.000000000000000000, 0.8660254037844389297, 1.000000000000000000, 0.8660254037844389297, 1.000000000000000000, 0.8660254037844389297, 1.000000000000000000, 0.8660254037844389297, 1.000000000000000000, 0.8660254037844389297, 1.000000000000000000, 0.8660254037844389297, 1.000000000000000000, 0.8660254037844389297, 1.000000000000000000, 0.8660254037844389297, 1.000000000000000000, 0.8660254037844389297, 1.000000000000000000, 0.8660254037844389297, 1.000000000000000000, 0.8660254037844389297, 1.000000000000000000, 0.8660254037844389297, 1.000000000000000000, 0.8660254037844389297, 1.000000000000000000, 0.8660254037844389297, 1.000000000000000000, 0.8660254037844389297, 1.000000000000000000, 0.8660254037844389297, 1.000000000000000000),
 ( 1.000000000000000000, 0.8660254037844389297, 1.000000000000000000, 0.8660254037844389297, 1.000000000000000000, 0.8660254037844389297, 1.000000000000000000, 0.8660254037844389297, 1.000000000000000000, 0.8660254037844389297, 1.000000000000000000, 0.8660254037844389297, 1.000000000000000000, 0.8660254037844389297, 1.000000000000000000, 0.8660254037844389297, 1.000000000000000000, 0.8660254037844389297, 1.000000000000000000, 0.8660254037844389297, 1.000000000000000000, 0.8660254037844389297, 1.000000000000000000, 0.8660254037844389297, 1.000000000000000000, 0.8660254037844389297, 1.000000000000000000, 0.8660254037844389297, 1.000000000000000000, 0.8660254037844389297, 1.000000000000000000, 0.8660254037844389297, 1.000000000000000000, 0.8660254037844389297, 1.000000000000000000, 0.8660254037844389297, 1.000000000000000000, 0.8660254037844389297, 1.000000000000000000, 0.8660254037844389297, 1.000000000000000000, 0.8660254037844389297, 1.000000000000000000, 0.8660254037844389297, 1.000000000000000000, 0.8660254037844389297, 1.000000000000000000, 0.8660254037844389297, 1.000000000000000000, 0.8660254037844389297, 1.000000000000000000, 0.8660254037844389297, 1.000000000000000000, 0.8660254037844389297, 1.000000000000000000, 0.8660254037844389297, 1.000000000000000000, 0.8660254037844389297, 1.000000000000000000, 0.8660254037844389297, 1.000000000000000000),
 ( 1.000000000000000000, 0.8660254037844389297, 1.000000000000000000, 0.8660254037844389297, 1.000000000000000000, 0.8660254037844389297, 1.000000000000000000, 0.8660254037844389297, 1.000000000000000000, 0.8660254037844389297, 1.000000000000000000, 0.8660254037844389297, 1.000000000000000000, 0.8660254037844389297, 1.000000000000000000, 0.8660254037844389297, 1.000000000000000000, 0.8660254037844389297, 1.000000000000000000, 0.8660254037844389297, 1.000000000000000000, 0.8660254037844389297, 1.000000000000000000, 0.8660254037844389297, 1.000000000000000000, 0.8660254037844389297, 1.000000000000000000, 0.8660254037844389297, 1.000000000000000000, 0.8660254037844389297, 1.000000000000000000, 0.8660254037844389297, 1.000000000000000000, 0.8660254037844389297, 1.000000000000000000, 0.8660254037844389297, 1.000000000000000000, 0.8660254037844389297, 1.000000000000000000, 0.8660254037844389297, 1.000000000000000000, 0.8660254037844389297, 1.000000000000000000, 0.8660254037844389297, 1.000000000000000000, 0.8660254037844389297, 1.000000000000000000, 0.8660254037844389297, 1.000000000000000000, 0.8660254037844389297, 1.000000000000000000, 0.8660254037844389297, 1.000000000000000000, 0.8660254037844389297, 1.000000000000000000, 0.8660254037844389297, 1.000000000000000000, 0.8660254037844389297, 1.000000000000000000, 0.8660254037844389297, 1.000000000000000000) ) ) 
 REPRESENTATION_ITEM ( '' )  SURFACE ( )  );
#673982 = DIRECTION ( 'NONE',  ( 1.000000000000000000, 3.816391647148975608E-17, 0.000000000000000000 ) ) ;
#673981 =( NAMED_UNIT ( * ) SI_UNIT ( $, .STERADIAN. ) SOLID_ANGLE_UNIT ( ) );
#673980 = CARTESIAN_POINT ( 'NONE',  ( -2.778488972259766765, 18.91299999999999315, 0.7662682967310548987 ) ) ;
#673983 = PLANE ( 'NONE',  #754904 ) ;
#673985 = VECTOR ( 'NONE', #638106, 1000.000000000000000 ) ;
#673984 = CIRCLE ( 'NONE', #698951, 6.750000000000041744 ) ;
#673986 = EDGE_CURVE ( 'NONE', #297613, #441530, #53929, .T. ) ;
#673987 = CARTESIAN_POINT ( 'NONE',  ( -10.96147293496969688, -10.53535938686229834, -27.97021556828983435 ) ) ;
#673988 = FILL_AREA_STYLE ('',( #629854 ) ) ;
#673989 = FACE_BOUND ( 'NONE', #661965, .T. ) ;
#673990 = EDGE_CURVE ( 'NONE', #472871, #305836, #429051, .T. ) ;
#673992 = CONICAL_SURFACE ( 'NONE', #597693, 2.552699999999990865, 0.7853981633974520538 ) ;
#673991 = CARTESIAN_POINT ( 'NONE',  ( 7.728795226870486701, 14.44989999999998531, -5.769348488586359736 ) ) ;
#673993 = PLANE ( 'NONE',  #698159 ) ;
#673994 = EDGE_LOOP ( 'NONE', ( #769316, #690920 ) ) ;
#673997 = EDGE_CURVE ( 'NONE', #299565, #250878, #7122, .T. ) ;
#673996 = PRESENTATION_LAYER_ASSIGNMENT (  '', '', ( #775573 ) ) ;
#673995 = CARTESIAN_POINT ( 'NONE',  ( -58.10127950000000396, 5.505239179999998456, 9.535355579999997389 ) ) ;
#673998 = CARTESIAN_POINT ( 'NONE',  ( 5.509576530714109133, 14.46360255587847732, 1.389962313352306245 ) ) ;
#674000 = SURFACE_SIDE_STYLE ('',( #133087 ) ) ;
#673999 = CARTESIAN_POINT ( 'NONE',  ( 63.50000000000000000, 11.75269999999999904, -88.90000000000000568 ) ) ;
#674001 = ORIENTED_EDGE ( 'NONE', *, *, #512113, .T. ) ;
#674002 = DIRECTION ( 'NONE',  ( 0.7071067811865462405, 4.664598552256194446E-34, -0.7071067811865489050 ) ) ;
#674004 = EDGE_CURVE ( 'NONE', #23673, #661735, #611762, .T. ) ;
#674003 = AXIS2_PLACEMENT_3D ( 'NONE', #445599, #680428, #12027 ) ;
#674005 = CARTESIAN_POINT ( 'NONE',  ( 2.446759493670882524, 19.04999999999999716, -10.67764556962025502 ) ) ;
#674008 = CARTESIAN_POINT ( 'NONE',  ( 2.498510167245203473, 35.46750305034196771, 14.66163621515727300 ) ) ;
#674007 = DIRECTION ( 'NONE',  ( 0.000000000000000000, 0.000000000000000000, 1.000000000000000000 ) ) ;
#674006 = CARTESIAN_POINT ( 'NONE',  ( 10.84500626830280723, 7.979042948368626931, -3.090844674021382410 ) ) ;
#674009 = CARTESIAN_POINT ( 'NONE',  ( -12.38822951589054355, 8.181096137481620900, -2.065207889798762686 ) ) ;
#674010 = ORIENTED_EDGE ( 'NONE', *, *, #232026, .T. ) ;
#674011 = CARTESIAN_POINT ( 'NONE',  ( 11.47018716965390439, 31.52710689622570328, -9.666168566443682053 ) ) ;
#674013 = CARTESIAN_POINT ( 'NONE',  ( 2.715153780313301013, -14.22399999999998599, -5.730603397796495635 ) ) ;
#674012 = CARTESIAN_POINT ( 'NONE',  ( 10.44401351879180062, 7.871740232769059986, -2.785853755208550275 ) ) ;
#674014 = COLOUR_RGB ( '',0.5019607843137254832, 0.5019607843137254832, 0.5019607843137254832 ) ;
#674016 = CARTESIAN_POINT ( 'NONE',  ( -12.76966143743545601, -9.034543320479578199, -2.966353756891363602 ) ) ;
#674015 = CONICAL_SURFACE ( 'NONE', #457640, 3.500000000000003109, 0.7853981633974538301 ) ;
#674018 = LINE ( 'NONE', #65435, #10629 ) ;
#674017 = LINE ( 'NONE', #610237, #6383 ) ;
#674019 = EDGE_LOOP ( 'NONE', ( #112338, #83136, #371658, #728073, #423600 ) ) ;
#674021 = B_SPLINE_CURVE_WITH_KNOTS ( 'NONE', 3,
 ( #111921, #656900, #784013, #525584, #410507, #287243, #418304, #596990, #477695, #776200, #223516, #529519, #56133, #720439, #52288, #649013, #354795, #119777, #175549, #537378, #104011, #239254, #167744, #652952, #346951, #712639, #44397, #298979, #406510, #231400, #589148, #107983, #481613, #768340, #163830, #48355, #235330, #283330 ),
 .UNSPECIFIED., .F., .F.,
 ( 4, 1, 1, 2, 2, 2, 1, 2, 2, 2, 1, 2, 2, 2, 2, 2, 2, 1, 1, 2, 2, 4 ),
 ( 0.000000000000000000, 0.03124999999999857059, 0.04687499999999521910, 0.05468749999999354683, 0.06249999999999186762, 0.1249999999999942546, 0.1874999999999966416, 0.2187499999999950873, 0.2499999999999935607, 0.3749999999999980571, 0.4375000000000000555, 0.4687499999999991118, 0.4999999999999981126, 0.6249999999999967804, 0.7499999999999955591, 0.8124999999999948930, 0.8749999999999942268, 0.9062499999999933387, 0.9218749999999935607, 0.9296874999999932276, 0.9374999999999928946, 1.000000000000000000 ),
 .UNSPECIFIED. ) ;
#674020 = CARTESIAN_POINT ( 'NONE',  ( -13.66280143662157087, 20.76815353787521090, 6.190951381811573562 ) ) ;
#674022 = CARTESIAN_POINT ( 'NONE',  ( 9.510000000000140119, 2.801514053034769969, -30.09279682116444832 ) ) ;
#674024 = CARTESIAN_POINT ( 'NONE',  ( 11.81752293496948880, 7.839452125293174589, -2.277634658353278052 ) ) ;
#674023 = CYLINDRICAL_SURFACE ( 'NONE', #664519, 2.552700000000032610 ) ;
#674025 = AXIS2_PLACEMENT_3D ( 'NONE', #167375, #537015, #652577 ) ;
#674026 = VERTEX_POINT ( 'NONE', #488474 ) ;
#674027 = CARTESIAN_POINT ( 'NONE',  ( -12.20570641516972010, -8.110526380515780787, -3.101383016397530223 ) ) ;
#674030 = CARTESIAN_POINT ( 'NONE',  ( -11.85444457265599638, 8.949062402673506611, -27.69955343997588670 ) ) ;
#674029 = CARTESIAN_POINT ( 'NONE',  ( -12.13277093492988712, 8.399999999999993250, -1.940993498325273015 ) ) ;
#674028 = CARTESIAN_POINT ( 'NONE',  ( -5.002038251510643185, -10.28347188303840554, -32.25000000000000000 ) ) ;
#674031 = CARTESIAN_POINT ( 'NONE',  ( 14.98838763304831012, 14.33775329221372630, 0.5901174227560149754 ) ) ;
#674032 = MECHANICAL_DESIGN_GEOMETRIC_PRESENTATION_REPRESENTATION (  '', ( #445209 ), #743891 ) ;
#674033 = CARTESIAN_POINT ( 'NONE',  ( 12.72673303100785347, -8.272584893633682768, -3.248371287849222799 ) ) ;
#674034 = EDGE_CURVE ( 'NONE', #688472, #553036, #89488, .T. ) ;
#674035 = CARTESIAN_POINT ( 'NONE',  ( 11.49588842074650330, -10.53535938686230367, -27.72978443171019336 ) ) ;
#674036 = CARTESIAN_POINT ( 'NONE',  ( 11.52182601316930466, 9.299116895119993842, -2.078858168144431140 ) ) ;
#674037 = CARTESIAN_POINT ( 'NONE',  ( -4.999999999999997335, 0.000000000000000000, 0.000000000000000000 ) ) ;
#674038 = FILL_AREA_STYLE ('',( #677967 ) ) ;
#674039 = CARTESIAN_POINT ( 'NONE',  ( 3.709131855193399829, 4.748655316031066498, 27.74650358527757987 ) ) ;
#674041 = ORIENTED_EDGE ( 'NONE', *, *, #654822, .F. ) ;
#674040 = CARTESIAN_POINT ( 'NONE',  ( -11.32028974850300429, -8.836060402920342227, -2.093287196052982413 ) ) ;
#674042 = DIRECTION ( 'NONE',  ( -0.9695361630371284178, 0.000000000000000000, 0.2449482160850384449 ) ) ;
#674044 = VECTOR ( 'NONE', #571981, 1000.000000000000227 ) ;
#674043 = CARTESIAN_POINT ( 'NONE',  ( 11.84012815971882837, 18.70597494192362475, -9.209308620459347949 ) ) ;
#674045 = EDGE_CURVE ( 'NONE', #703044, #710628, #29746, .T. ) ;
#674046 = SURFACE_SIDE_STYLE ('',( #439285 ) ) ;
#674047 = CARTESIAN_POINT ( 'NONE',  ( 12.05901328629100355, 8.680001445214763578, -27.36502327069537799 ) ) ;
#674048 = CARTESIAN_POINT ( 'NONE',  ( 14.34999999999999964, 8.588167692252689278, -28.09711140957579900 ) ) ;
#674049 = STYLED_ITEM ( 'NONE', ( #192063 ), #483108 ) ;
#674050 = CARTESIAN_POINT ( 'NONE',  ( 11.44744800315480049, 7.821238197802499847, -27.85000000000000142 ) ) ;
#674051 = DIRECTION ( 'NONE',  ( 8.673617379884026597E-16, 0.000000000000000000, 1.000000000000000000 ) ) ;
#674055 = FACE_OUTER_BOUND ( 'NONE', #561284, .T. ) ;
#674054 = CARTESIAN_POINT ( 'NONE',  ( 6.467498113777089053, 19.60780012936089989, 28.11625042072061476 ) ) ;
#674053 = CARTESIAN_POINT ( 'NONE',  ( 12.27979336425465462, -10.52838955731901471, -27.93576419389482979 ) ) ;
#674052 = CARTESIAN_POINT ( 'NONE',  ( 11.09867405831630727, -10.40665717022051950, -27.59618915085871294 ) ) ;
#674056 = ORIENTED_EDGE ( 'NONE', *, *, #87320, .F. ) ;
#674059 = B_SPLINE_CURVE_WITH_KNOTS ( 'NONE', 3,
 ( #126128, #245538, #424511, #499615, #495690, #376669, #305297, #563167, #66322, #189699, #440137 ),
 .UNSPECIFIED., .F., .F.,
 ( 4, 1, 1, 1, 1, 1, 1, 1, 4 ),
 ( 0.000000000000000000, 0.1140350332836636976, 0.2284714425832251317, 0.3432329362395977745, 0.4591030622536819705, 0.5802567027854879100, 0.7103464218429731414, 0.8505517991796096577, 1.000000000000000000 ),
 .UNSPECIFIED. ) ;
#674058 = AXIS2_PLACEMENT_3D ( 'NONE', #560994, #16083, #262933 ) ;
#674057 = CARTESIAN_POINT ( 'NONE',  ( 9.745139905865421781, -10.33633974316960291, -28.35703740411721796 ) ) ;
#674062 = EDGE_CURVE ( 'NONE', #74606, #440880, #384483, .T. ) ;
#674061 = ORIENTED_EDGE ( 'NONE', *, *, #717516, .T. ) ;
#674060 = CARTESIAN_POINT ( 'NONE',  ( -4.682049806079472631, 18.91299999999999670, 0.1701696893754406914 ) ) ;
#674063 = ORIENTED_EDGE ( 'NONE', *, *, #773053, .T. ) ;
#674064 = CARTESIAN_POINT ( 'NONE',  ( -10.86889101100860167, -10.11356995736180409, -28.46034515370062223 ) ) ;
#674066 = EDGE_CURVE ( 'NONE', #121734, #340953, #566669, .T. ) ;
#674065 =( LENGTH_UNIT ( ) NAMED_UNIT ( * ) SI_UNIT ( .MILLI., .METRE. ) );
#674067 =( GEOMETRIC_REPRESENTATION_CONTEXT ( 3 ) GLOBAL_UNCERTAINTY_ASSIGNED_CONTEXT ( ( #666476 ) ) GLOBAL_UNIT_ASSIGNED_CONTEXT ( ( #213765, #631343, #456293 ) ) REPRESENTATION_CONTEXT ( 'NONE', 'WORKASPACE' ) );
#674068 = CARTESIAN_POINT ( 'NONE',  ( 11.07743817879880055, -9.266119999999949286, -27.48402921136610999 ) ) ;
#674069 = CARTESIAN_POINT ( 'NONE',  ( 11.84668960163609874, -10.46000000000000085, -27.85000000000000142 ) ) ;
#674071 = CARTESIAN_POINT ( 'NONE',  ( 11.24805767767499276, 8.825083957014797420, -2.964559500614962761 ) ) ;
#674070 = DIRECTION ( 'NONE',  ( -1.000000000000000000, -0.000000000000000000, -0.000000000000000000 ) ) ;
#674072 = SURFACE_SIDE_STYLE ('',( #733679 ) ) ;
#674073 =( LENGTH_UNIT ( ) NAMED_UNIT ( * ) SI_UNIT ( .MILLI., .METRE. ) );
#674075 = ORIENTED_EDGE ( 'NONE', *, *, #168010, .T. ) ;
#674074 =( NAMED_UNIT ( * ) PLANE_ANGLE_UNIT ( ) SI_UNIT ( $, .RADIAN. ) );
#674076 = CARTESIAN_POINT ( 'NONE',  ( 10.16625029293439830, 9.127703128661659449, -27.85000000000000142 ) ) ;
#674077 = MECHANICAL_DESIGN_GEOMETRIC_PRESENTATION_REPRESENTATION (  '', ( #572244 ), #725110 ) ;
#674078 = DIRECTION ( 'NONE',  ( 0.000000000000000000, 0.000000000000000000, 1.000000000000000000 ) ) ;
#674079 = CARTESIAN_POINT ( 'NONE',  ( -8.615339673976757595, 20.56214454743249576, 26.84625042072061518 ) ) ;
#674080 = CARTESIAN_POINT ( 'NONE',  ( 11.77180949553264711, 19.56720347250931624, 9.090139214683624402 ) ) ;
#674081 = COLOUR_RGB ( '',0.4274509803921568429, 0.4588235294117646856, 0.4941176470588235503 ) ;
#674082 = PRESENTATION_LAYER_ASSIGNMENT (  '', '', ( #318866 ) ) ;
#674083 = CARTESIAN_POINT ( 'NONE',  ( 1.472762003855359270, -1.472762003855318858, -148.4391874999999743 ) ) ;
#674084 = CARTESIAN_POINT ( 'NONE',  ( -10.67854816051770150, -8.179133319884822839, -1.968802103594339048 ) ) ;
#674085 = DIRECTION ( 'NONE',  ( 0.7071067811865484609, -9.969533966969258558E-17, 0.7071067811865465735 ) ) ;
#674086 = CARTESIAN_POINT ( 'NONE',  ( -14.93241545831090988, 25.18343661725671012, -1.422315247632789825 ) ) ;
#674087 = FACE_OUTER_BOUND ( 'NONE', #330233, .T. ) ;
#674090 = CARTESIAN_POINT ( 'NONE',  ( -5.107639329790879756, -8.203132935069081810, -35.60857994501365198 ) ) ;
#674089 = FILL_AREA_STYLE ('',( #77268 ) ) ;
#674088 = CARTESIAN_POINT ( 'NONE',  ( 1.933673610739160109, 35.55599569716698483, 14.87484168611184820 ) ) ;
#674091 = CARTESIAN_POINT ( 'NONE',  ( 10.57874171061945390, -16.12899999999998712, -8.423480241562877779 ) ) ;
#674092 = DIRECTION ( 'NONE',  ( 1.000000000000000000, 0.000000000000000000, -0.000000000000000000 ) ) ;
#674094 = ADVANCED_FACE ( 'NONE', ( #447580 ), #731674, .T. ) ;
#674093 = DIRECTION ( 'NONE',  ( -1.000000000000000000, 0.000000000000000000, 0.000000000000000000 ) ) ;
#674096 = FACE_OUTER_BOUND ( 'NONE', #530473, .T. ) ;
#674095 = CARTESIAN_POINT ( 'NONE',  ( -14.16433905046387665, 25.09161266233764920, -4.936749868436113076 ) ) ;
#674098 = CARTESIAN_POINT ( 'NONE',  ( 11.47916666666650265, -8.999999999999953815, -27.33038475772930909 ) ) ;
#674097 = FILL_AREA_STYLE ('',( #320195 ) ) ;
#674100 = SURFACE_STYLE_FILL_AREA ( #431559 ) ;
#674099 = CARTESIAN_POINT ( 'NONE',  ( 10.62028974850280783, 8.836060402920375978, -27.34328719605302638 ) ) ;
#674101 = DIRECTION ( 'NONE',  ( -0.000000000000000000, -1.000000000000000000, -0.000000000000000000 ) ) ;
#674102 = FILL_AREA_STYLE ('',( #479291 ) ) ;
#674104 = VECTOR ( 'NONE', #180739, 1000.000000000000000 ) ;
#674103 = CARTESIAN_POINT ( 'NONE',  ( -60.10000000000001563, 9.065728715431074392, -4.491016896713397877 ) ) ;
#674106 = CARTESIAN_POINT ( 'NONE',  ( 9.802946852125160149, 8.295890263930690622, -28.40023736955570044 ) ) ;
#674105 = CARTESIAN_POINT ( 'NONE',  ( 14.35000000000000142, 7.720114376499284781, -29.02961162427825315 ) ) ;
#674107 = CARTESIAN_POINT ( 'NONE',  ( 13.39999999999999858, -8.037219272159518368, -1.979902301991180780 ) ) ;
#674109 = CARTESIAN_POINT ( 'NONE',  ( 20.46282659634018231, 19.02409860387062324, -7.647085983934346132 ) ) ;
#674108 = CARTESIAN_POINT ( 'NONE',  ( -4.414357328701484562, 18.91300000000000026, -0.06342728851610705820 ) ) ;
#674110 = EDGE_CURVE ( 'NONE', #479931, #681963, #503165, .T. ) ;
#674111 = SURFACE_STYLE_FILL_AREA ( #689791 ) ;
#674112 = PRESENTATION_LAYER_ASSIGNMENT (  '', '', ( #140506 ) ) ;
#674114 = CARTESIAN_POINT ( 'NONE',  ( 8.166000565387625088, 2.751946349728387364, 12.61581671084083389 ) ) ;
#674113 = CARTESIAN_POINT ( 'NONE',  ( -0.5207842077227958777, 0.02540000000000000244, 13.43243783008143311 ) ) ;
#674115 = ADVANCED_FACE ( 'NONE', ( #81605, #324483 ), #264752, .F. ) ;
#674116 = CARTESIAN_POINT ( 'NONE',  ( 8.487048957087500511, 29.98000000000000043, 68.00000000000000000 ) ) ;
#674117 = CARTESIAN_POINT ( 'NONE',  ( -12.93035342486477646, 20.47570017026616185, 7.349293609504960578 ) ) ;
#674119 = EDGE_CURVE ( 'NONE', #492596, #34632, #518811, .T. ) ;
#674118 =( LENGTH_UNIT ( ) NAMED_UNIT ( * ) SI_UNIT ( .MILLI., .METRE. ) );
#674120 = CARTESIAN_POINT ( 'NONE',  ( 4.512467104664795059, 35.24387547652495556, 14.30516152004870811 ) ) ;
#674121 = CARTESIAN_POINT ( 'NONE',  ( -14.89966150310682025, 14.86377564563347242, -1.732105377801057333 ) ) ;
#674122 = CARTESIAN_POINT ( 'NONE',  ( 5.697292587124970886, 34.70116133376842527, 27.23032148103964900 ) ) ;
#674123 = CARTESIAN_POINT ( 'NONE',  ( -12.54180767767519455, -7.840000000000004299, -2.923316150746193554 ) ) ;
#674124 = TOROIDAL_SURFACE ( 'NONE', #26149, 1.474705365065880125, 1.000000000000000000 ) ;
#674126 = ORIENTED_EDGE ( 'NONE', *, *, #666333, .T. ) ;
#674125 = CARTESIAN_POINT ( 'NONE',  ( 2.245064030267654775, 2.245064030267649891, 147.0025000000002819 ) ) ;
#674127 = CARTESIAN_POINT ( 'NONE',  ( 18.25000000000000000, -15.49999999999999289, -46.50000000000000000 ) ) ;
#674129 = EDGE_LOOP ( 'NONE', ( #155280, #262847, #358077, #135136 ) ) ;
#674128 = CARTESIAN_POINT ( 'NONE',  ( -11.57956858914420728, -10.17991274986139594, -28.33482310444630770 ) ) ;
#674131 = CARTESIAN_POINT ( 'NONE',  ( 10.96236443684917106, -8.488927007193082019, -3.281615849291389608 ) ) ;
#674130 = CARTESIAN_POINT ( 'NONE',  ( -14.80814935705266855, 26.68085440457294766, -1.387386761493075049 ) ) ;
#674132 = CARTESIAN_POINT ( 'NONE',  ( 2.351350891858207781, 14.43108561089085562, -2.795850612030138915E-16 ) ) ;
#674133 = ORIENTED_EDGE ( 'NONE', *, *, #637134, .F. ) ;
#674134 = DIRECTION ( 'NONE',  ( 0.5283053146606818684, 0.02222565499448502305, -0.8487635211066414387 ) ) ;
#674135 = CARTESIAN_POINT ( 'NONE',  ( 13.67245410112839998, 6.049687882265259553, -27.85000000000000142 ) ) ;
#674136 = PRESENTATION_STYLE_ASSIGNMENT (( #606439 ) ) ;
#674138 = DIRECTION ( 'NONE',  ( -1.040834085586123392E-17, 1.387778780781441361E-17, 1.000000000000000000 ) ) ;
#674137 = VECTOR ( 'NONE', #135232, 1000.000000000000114 ) ;
#674139 = B_SPLINE_CURVE_WITH_KNOTS ( 'NONE', 3,
 ( #495240, #424076, #543143, #13948, #125670, #61965, #785918, #308779, #364465, #547038 ),
 .UNSPECIFIED., .F., .F.,
 ( 4, 2, 2, 2, 4 ),
 ( 0.000000000000000000, 0.2500000000000000000, 0.5000000000000000000, 0.7500000000000000000, 1.000000000000000000 ),
 .UNSPECIFIED. ) ;
#674141 = CARTESIAN_POINT ( 'NONE',  ( 11.81895329598137501, 30.21323447224939684, 9.028771437243079845 ) ) ;
#674140 = AXIS2_PLACEMENT_3D ( 'NONE', #195089, #437687, #330207 ) ;
#674142 = CARTESIAN_POINT ( 'NONE',  ( -11.34063960163640061, -10.42857440818139914, -27.66504299143949552 ) ) ;
#674143 = DIRECTION ( 'NONE',  ( -2.342249698096810551E-15, 2.084715539966460096E-15, -1.000000000000000000 ) ) ;
#674146 = CARTESIAN_POINT ( 'NONE',  ( 27.33416811741915353, 5.786782640523717269, 0.5080000000000015614 ) ) ;
#674145 = CARTESIAN_POINT ( 'NONE',  ( -3.400000000000000355, 0.000000000000000000, 15.25000000000002309 ) ) ;
#674144 = CARTESIAN_POINT ( 'NONE',  ( -10.14941232970793550, 18.92299999999999116, 0.1686862520039118518 ) ) ;
#674147 = VERTEX_POINT ( 'NONE', #713678 ) ;
#674148 = FILL_AREA_STYLE_COLOUR ( '', #277378 ) ;
#674149 = ORIENTED_EDGE ( 'NONE', *, *, #188845, .T. ) ;
#674151 = CARTESIAN_POINT ( 'NONE',  ( -11.24155922571049437, 8.504818074345893208, -3.153981055831001079 ) ) ;
#674150 = DIRECTION ( 'NONE',  ( 5.551115123125790098E-17, -1.000000000000000000, -1.711537534969349944E-16 ) ) ;
#674152 = LINE ( 'NONE', #129292, #319091 ) ;
#674154 = CARTESIAN_POINT ( 'NONE',  ( -10.97208960163639979, 7.839999999999999858, -27.85000000000000142 ) ) ;
#674153 = CARTESIAN_POINT ( 'NONE',  ( 14.65022443863568746, 30.44955346896873394, 3.220391891164413600 ) ) ;
#674155 = CARTESIAN_POINT ( 'NONE',  ( -11.23478960163640394, -9.899999999999961275, -28.49663230149241144 ) ) ;
#674156 = AXIS2_PLACEMENT_3D ( 'NONE', #564361, #27428, #516487 ) ;
#674157 = SURFACE_STYLE_FILL_AREA ( #483230 ) ;
#674158 = MECHANICAL_DESIGN_GEOMETRIC_PRESENTATION_REPRESENTATION (  '', ( #610380 ), #534355 ) ;
#674160 = CARTESIAN_POINT ( 'NONE',  ( -10.07489255904379455, -7.972647369607952506, -2.232234356925170360 ) ) ;
#674159 = DIRECTION ( 'NONE',  ( 0.000000000000000000, 0.000000000000000000, -1.000000000000000000 ) ) ;
#674163 = ORIENTED_EDGE ( 'NONE', *, *, #724301, .F. ) ;
#674162 = CARTESIAN_POINT ( 'NONE',  ( -11.45217647779618630, -7.832941583223465898, -2.600000000000002309 ) ) ;
#674161 = CARTESIAN_POINT ( 'NONE',  ( -8.578999678921634953, 0.1830352069679023475, 12.51020219258069943 ) ) ;
#674164 = APPLICATION_PROTOCOL_DEFINITION ( 'draft international standard', 'automotive_design', 1998, #343511 ) ;
#674165 = CARTESIAN_POINT ( 'NONE',  ( 13.10414352278420225, 23.65414088661988501, -7.034765650614884791 ) ) ;
#674166 = FACE_OUTER_BOUND ( 'NONE', #390181, .T. ) ;
#674167 = ORIENTED_EDGE ( 'NONE', *, *, #172918, .T. ) ;
#674169 = CARTESIAN_POINT ( 'NONE',  ( -11.38548708157692602, -10.21298712103653550, -27.38563046771859177 ) ) ;
#674168 = CARTESIAN_POINT ( 'NONE',  ( -9.833388420746777214, 8.504109736069363379, -28.40023736955570399 ) ) ;
#674170 = CARTESIAN_POINT ( 'NONE',  ( 12.70000000000000284, 88.90000000000001990, 0.000000000000000000 ) ) ;
#674171 = EDGE_CURVE ( 'NONE', #683854, #46172, #415846, .T. ) ;
#674172 = CARTESIAN_POINT ( 'NONE',  ( 8.354500512671833690, -16.59827029879731697, -8.366736384758940659 ) ) ;
#674174 = EDGE_CURVE ( 'NONE', #736659, #48227, #16272, .T. ) ;
#674173 = PRESENTATION_STYLE_ASSIGNMENT (( #431633 ) ) ;
#674176 = CARTESIAN_POINT ( 'NONE',  ( 7.360000000000150422, 5.975000000000210143, -31.75000000000000000 ) ) ;
#674175 = VECTOR ( 'NONE', #480944, 1000.000000000000000 ) ;
#674177 = CARTESIAN_POINT ( 'NONE',  ( -11.31167293496970849, 7.764640613137676617, -27.97021556828983435 ) ) ;
#674178 = VERTEX_POINT ( 'NONE', #709711 ) ;
#674181 = CARTESIAN_POINT ( 'NONE',  ( 6.467498113777089053, 19.60780012936089989, 23.81425042072061160 ) ) ;
#674180 = CARTESIAN_POINT ( 'NONE',  ( 11.08568018545850009, -8.824464672112080521, -2.234719639004819847 ) ) ;
#674179 = DIRECTION ( 'NONE',  ( 3.122502256758251537E-17, -1.000000000000000000, 1.249000902703301108E-16 ) ) ;
#674183 = CARTESIAN_POINT ( 'NONE',  ( 6.718940905122368079, 35.61166210656136144, -12.90199510552825579 ) ) ;
#674182 = DIRECTION ( 'NONE',  ( 4.917802505226810824E-15, 1.000000000000000000, -0.000000000000000000 ) ) ;
#674184 = VERTEX_POINT ( 'NONE', #698000 ) ;
#674185 =( GEOMETRIC_REPRESENTATION_CONTEXT ( 3 ) GLOBAL_UNCERTAINTY_ASSIGNED_CONTEXT ( ( #433524 ) ) GLOBAL_UNIT_ASSIGNED_CONTEXT ( ( #512179, #75048, #496557 ) ) REPRESENTATION_CONTEXT ( 'NONE', 'WORKASPACE' ) );
#674188 = VERTEX_POINT ( 'NONE', #153166 ) ;
#674187 = EDGE_CURVE ( 'NONE', #257798, #637110, #351893, .T. ) ;
#674186 = CARTESIAN_POINT ( 'NONE',  ( 8.135000000000136566, 2.035000000000205755, -29.94999999999992468 ) ) ;
#674189 =( NAMED_UNIT ( * ) PLANE_ANGLE_UNIT ( ) SI_UNIT ( $, .RADIAN. ) );
#674190 = EDGE_CURVE ( 'NONE', #609384, #100350, #500017, .T. ) ;
#674192 = EDGE_CURVE ( 'NONE', #149498, #88042, #407567, .T. ) ;
#674191 = LINE ( 'NONE', #439432, #246953 ) ;
#674194 = CARTESIAN_POINT ( 'NONE',  ( -58.49890785524301151, -4.443843914123675631, 0.9435383333280001894 ) ) ;
#674193 = CARTESIAN_POINT ( 'NONE',  ( -0.6491738246508035326, 1.567244251809625011, -150.8700468749999573 ) ) ;
#674195 = ORIENTED_EDGE ( 'NONE', *, *, #21297, .T. ) ;
#674196 = DIRECTION ( 'NONE',  ( 1.000000000000000000, 0.000000000000000000, 0.000000000000000000 ) ) ;
#674197 = ORIENTED_EDGE ( 'NONE', *, *, #582738, .F. ) ;
#674198 = CARTESIAN_POINT ( 'NONE',  ( -59.50127949962701024, -4.291375913723004309, -2.720119319999999341 ) ) ;
#674199 = CARTESIAN_POINT ( 'NONE',  ( 10.53823682993455968, 34.16224499911239576, 27.11466215515451950 ) ) ;
#674200 = FILL_AREA_STYLE_COLOUR ( '', #616303 ) ;
#674202 = ORIENTED_EDGE ( 'NONE', *, *, #37334, .F. ) ;
#674201 = CARTESIAN_POINT ( 'NONE',  ( 27.41006166939268240, -5.415913522213068099, -6.779846153846153634 ) ) ;
#674203 = ORIENTED_EDGE ( 'NONE', *, *, #302402, .F. ) ;
#674204 =( LENGTH_UNIT ( ) NAMED_UNIT ( * ) SI_UNIT ( .MILLI., .METRE. ) );
#674206 = ADVANCED_FACE ( 'NONE', ( #220658 ), #661663, .F. ) ;
#674205 = DIRECTION ( 'NONE',  ( -0.000000000000000000, -0.000000000000000000, 1.000000000000000000 ) ) ;
#674207 = CARTESIAN_POINT ( 'NONE',  ( 4.628226780812592978, 19.04999999999999716, -14.63175578208912953 ) ) ;
#674209 = CARTESIAN_POINT ( 'NONE',  ( -11.22931174942169719, -8.679998626968005837, -3.084971847958129398 ) ) ;
#674208 = CARTESIAN_POINT ( 'NONE',  ( 14.74695580359371050, 31.80202624770417330, -2.743593240407251166 ) ) ;
#674210 = ORIENTED_EDGE ( 'NONE', *, *, #477905, .T. ) ;
#674211 = VERTEX_POINT ( 'NONE', #359709 ) ;
#674213 = VERTEX_POINT ( 'NONE', #188388 ) ;
#674212 = FILL_AREA_STYLE_COLOUR ( '', #671377 ) ;
#674214 = CARTESIAN_POINT ( 'NONE',  ( 5.094003183287039604, 14.44994999999999941, -8.106233675178931009 ) ) ;
#674215 = CARTESIAN_POINT ( 'NONE',  ( 11.37662969438519944, 19.63181033645136608, -9.580131337230982425 ) ) ;
#674217 = SURFACE_STYLE_USAGE ( .BOTH. , #733835 ) ;
#674216 = CARTESIAN_POINT ( 'NONE',  ( -13.43660000000000920, -13.95556488519355121, 2.322517083377403591 ) ) ;
#674219 = CARTESIAN_POINT ( 'NONE',  ( 38.10000000000000853, 88.90000000000001990, 0.000000000000000000 ) ) ;
#674218 = CARTESIAN_POINT ( 'NONE',  ( -10.64321533473221670, 7.876180238165579439, -2.391211593498886678 ) ) ;
#674220 = CARTESIAN_POINT ( 'NONE',  ( 12.77905357050761204, -10.59944038984831316, -27.67837235557345110 ) ) ;
#674221 = DIRECTION ( 'NONE',  ( -0.000000000000000000, 1.000000000000000000, -0.000000000000000000 ) ) ;
#674222 = ADVANCED_FACE ( 'NONE', ( #176596 ), #478744, .T. ) ;
#674223 = CARTESIAN_POINT ( 'NONE',  ( 17.77999999999998693, -17.78000000000000469, 19.05000000000000071 ) ) ;
#674224 = CARTESIAN_POINT ( 'NONE',  ( 12.80373282578494099, -9.614565209700939974, -27.35561244095424982 ) ) ;
#674225 = PLANE ( 'NONE',  #30938 ) ;
#674226 = LINE ( 'NONE', #5835, #599498 ) ;
#674227 = CARTESIAN_POINT ( 'NONE',  ( -13.47663431142249912, 30.22366896653933921, -6.586375024921886201 ) ) ;
#674229 = ORIENTED_EDGE ( 'NONE', *, *, #680156, .T. ) ;
#674228 = CARTESIAN_POINT ( 'NONE',  ( 10.16625029293440008, 8.400000000000000355, -3.327703128661656518 ) ) ;
#674231 = DIRECTION ( 'NONE',  ( -0.000000000000000000, -1.000000000000000000, -0.000000000000000000 ) ) ;
#674230 = CARTESIAN_POINT ( 'NONE',  ( -59.40722885439103607, -4.398800024047818447, -2.726283423401142603 ) ) ;
#674232 = CARTESIAN_POINT ( 'NONE',  ( 12.31335626830279928, -9.619999999999999218, -28.33497422611930361 ) ) ;
#674233 = CARTESIAN_POINT ( 'NONE',  ( -12.66375626830300050, -10.17999999999999972, -28.33497422611930361 ) ) ;
#674235 = CARTESIAN_POINT ( 'NONE',  ( 9.803473239198764233, 8.620937401049587834, -28.48140000432433183 ) ) ;
#674234 = CARTESIAN_POINT ( 'NONE',  ( 4.404333376492560959, 35.91370212328980216, 14.20591344184669857 ) ) ;
#674237 = CARTESIAN_POINT ( 'NONE',  ( -13.53626130386760096, -8.269126319101699707, -2.789817398221410283 ) ) ;
#674236 = CARTESIAN_POINT ( 'NONE',  ( 7.260000000000153442, 4.910595239211123619, -30.50148809802739436 ) ) ;
#674238 = SURFACE_SIDE_STYLE ('',( #308564 ) ) ;
#674239 = CARTESIAN_POINT ( 'NONE',  ( 12.71030922571019772, 8.964361711245940612, -2.924558639979282226 ) ) ;
#674240 = CARTESIAN_POINT ( 'NONE',  ( 10.85842647779600512, 8.616261860522584470, -28.46803813668701011 ) ) ;
#674241 = CARTESIAN_POINT ( 'NONE',  ( -12.25287998225177510, 8.862876734637776366, -2.930721541631352789 ) ) ;
#674243 = CARTESIAN_POINT ( 'NONE',  ( -13.43660000000000565, 14.21780686400937022, -0.07032581947719095117 ) ) ;
#674242 = DIRECTION ( 'NONE',  ( -0.000000000000000000, 1.000000000000000000, -0.000000000000000000 ) ) ;
#674244 = CARTESIAN_POINT ( 'NONE',  ( 11.20842647779589818, -9.683738139477393148, -28.46803813668688576 ) ) ;
#674245 = CARTESIAN_POINT ( 'NONE',  ( 49.52999999999980929, 57.85258655000000516, -50.29200000000018633 ) ) ;
#674246 = CARTESIAN_POINT ( 'NONE',  ( -12.83882285676540391, 9.183800012739705920, -27.85000000000000142 ) ) ;
#674248 = CARTESIAN_POINT ( 'NONE',  ( 2.001996081638503889E-10, 14.00000000000000000, 0.000000000000000000 ) ) ;
#674247 = UNCERTAINTY_MEASURE_WITH_UNIT (LENGTH_MEASURE( 1.000000000000000082E-05 ), #616660, 'distance_accuracy_value', 'NONE');
#674249 = CARTESIAN_POINT ( 'NONE',  ( 14.59075811572090053, 30.43980786097647240, -2.883744927923804102 ) ) ;
#674251 = CARTESIAN_POINT ( 'NONE',  ( -10.29828308396143477, 30.59272663003828185, -10.73086709674585570 ) ) ;
#674250 = CARTESIAN_POINT ( 'NONE',  ( -1.867798678649803756, 33.49025705139264630, 32.95133114095175131 ) ) ;
#674252 = CARTESIAN_POINT ( 'NONE',  ( 11.79609685212520809, 7.840000000000022062, -27.52668384925377865 ) ) ;
#674255 = DIRECTION ( 'NONE',  ( -1.000000000000000000, 0.000000000000000000, 0.000000000000000000 ) ) ;
#674254 = SURFACE_STYLE_FILL_AREA ( #431725 ) ;
#674253 = CARTESIAN_POINT ( 'NONE',  ( -11.21463842074680706, -9.619999999999954809, -28.33497422611928940 ) ) ;
#674256 = VERTEX_POINT ( 'NONE', #419349 ) ;
#674258 = EDGE_LOOP ( 'NONE', ( #255086, #417652, #343814, #648553 ) ) ;
#674257 = CARTESIAN_POINT ( 'NONE',  ( -11.90657778218600349, -9.297105358485465487, -27.66638087427831749 ) ) ;
#674260 = STYLED_ITEM ( 'NONE', ( #175737 ), #187605 ) ;
#674259 = SURFACE_STYLE_USAGE ( .BOTH. , #495051 ) ;
#674263 = ORIENTED_EDGE ( 'NONE', *, *, #19270, .T. ) ;
#674262 = CARTESIAN_POINT ( 'NONE',  ( -12.59677898182282085, 8.967547952042691506, -28.17767396288985182 ) ) ;
#674261 = LINE ( 'NONE', #491136, #635882 ) ;
#674265 = EDGE_LOOP ( 'NONE', ( #149473, #319920, #703076, #545401 ) ) ;
#674264 = CARTESIAN_POINT ( 'NONE',  ( 51.30442811204044773, 60.86883655000000459, -43.26295905968915889 ) ) ;
#674267 = CARTESIAN_POINT ( 'NONE',  ( 12.31335626830279928, 8.679999999999999716, -28.33497422611930361 ) ) ;
#674266 = MECHANICAL_DESIGN_GEOMETRIC_PRESENTATION_REPRESENTATION (  '', ( #470860 ), #128043 ) ;
#674269 = CARTESIAN_POINT ( 'NONE',  ( 10.56188149385079988, 9.057066753160214034, -27.97432279237362351 ) ) ;
#674268 = CARTESIAN_POINT ( 'NONE',  ( -24.40000000000000213, 81.79999999999999716, 2.050000000000000266 ) ) ;
#674270 = DIRECTION ( 'NONE',  ( 0.000000000000000000, 0.000000000000000000, 1.000000000000000000 ) ) ;
#674272 = CARTESIAN_POINT ( 'NONE',  ( -11.48647293496970967, -7.764640613137654412, -2.479784431710209791 ) ) ;
#674271 = CARTESIAN_POINT ( 'NONE',  ( 13.19525631372330032, -14.50000000000000178, 0.000000000000000000 ) ) ;
#674273 = FILL_AREA_STYLE_COLOUR ( '', #417035 ) ;
#674274 = B_SPLINE_CURVE_WITH_KNOTS ( 'NONE', 3,
 ( #57153, #116916, #609773, #371392, #359678, #375310, #785019, #315765, #427098, #307882, #721457, #546144, #120796, #244189, #363578, #486496, #673535, #176569 ),
 .UNSPECIFIED., .F., .F.,
 ( 4, 2, 2, 2, 2, 2, 2, 2, 4 ),
 ( 0.000000000000000000, 0.04886806370790171272, 0.09773612741580342544, 0.1466041911237051520, 0.1954722548316068509, 0.2443403185395085497, 0.2932083822474103041, 0.3420764459553120029, 0.3909445096632137018 ),
 .UNSPECIFIED. ) ;
#674276 = FILL_AREA_STYLE ('',( #614468 ) ) ;
#674275 = CARTESIAN_POINT ( 'NONE',  ( 11.59716475474683683, 18.91300000000000026, -0.8381999999999978357 ) ) ;
#674278 = CARTESIAN_POINT ( 'NONE',  ( -14.11615192988942447, 13.69114569376602653, -4.684060403069290501 ) ) ;
#674277 = FILL_AREA_STYLE ('',( #491149 ) ) ;
#674280 = EDGE_CURVE ( 'NONE', #645978, #410155, #124770, .T. ) ;
#674279 = CARTESIAN_POINT ( 'NONE',  ( 14.76637127005775163, 15.26539999999999253, -2.637096796633166207 ) ) ;
#674281 = ORIENTED_EDGE ( 'NONE', *, *, #411203, .F. ) ;
#674282 = CARTESIAN_POINT ( 'NONE',  ( -11.35105626830299919, 7.840000000000022062, -27.52668384925377865 ) ) ;
#674283 = ORIENTED_EDGE ( 'NONE', *, *, #724610, .F. ) ;
#674284 = CARTESIAN_POINT ( 'NONE',  ( -12.87526351879210118, 8.959999999999999076, -2.600000000000000089 ) ) ;
#674285 = STYLED_ITEM ( 'NONE', ( #402078 ), #65044 ) ;
#674286 = CARTESIAN_POINT ( 'NONE',  ( 14.71846199139441147, 31.54851466358193335, -2.892585602568372494 ) ) ;
#674287 = ORIENTED_EDGE ( 'NONE', *, *, #418921, .F. ) ;
#674288 =( NAMED_UNIT ( * ) SI_UNIT ( $, .STERADIAN. ) SOLID_ANGLE_UNIT ( ) );
#674289 = CARTESIAN_POINT ( 'NONE',  ( -4.999999999999997335, 2.510525938252101796E-16, -2.050000000000022915 ) ) ;
#674290 = ORIENTED_EDGE ( 'NONE', *, *, #212414, .T. ) ;
#674292 = EDGE_LOOP ( 'NONE', ( #424369, #612796 ) ) ;
#674291 = CARTESIAN_POINT ( 'NONE',  ( -25.00000000000000711, 15.00000000000000533, -92.85000000000000853 ) ) ;
#674293 = PRESENTATION_LAYER_ASSIGNMENT (  '', '', ( #126410 ) ) ;
#674294 = ADVANCED_FACE ( 'NONE', ( #717587 ), #542274, .T. ) ;
#674296 = ORIENTED_EDGE ( 'NONE', *, *, #622109, .T. ) ;
#674295 = VERTEX_POINT ( 'NONE', #490456 ) ;
#674298 = EDGE_CURVE ( 'NONE', #654522, #72779, #405895, .T. ) ;
#674297 =( LENGTH_UNIT ( ) NAMED_UNIT ( * ) SI_UNIT ( .MILLI., .METRE. ) );
#674299 = AXIS2_PLACEMENT_3D ( 'NONE', #182741, #7427, #619910 ) ;
#674300 = CARTESIAN_POINT ( 'NONE',  ( -12.52663733368789956, 20.56081772151897624, -8.251263970462730413 ) ) ;
#674301 = FILL_AREA_STYLE_COLOUR ( '', #199745 ) ;
#674302 = DIRECTION ( 'NONE',  ( -6.011982223193869052E-17, 7.182839392720238617E-17, 1.000000000000000000 ) ) ;
#674303 = CARTESIAN_POINT ( 'NONE',  ( -10.16625029293440008, 8.400000000000000355, -3.327703128661656518 ) ) ;
#674306 = CARTESIAN_POINT ( 'NONE',  ( 13.01000888151027013, 20.08728587146419997, -7.465900495431292860 ) ) ;
#674305 = CARTESIAN_POINT ( 'NONE',  ( -12.14609685212539603, -7.840000000000000746, -2.276683849253808845 ) ) ;
#674304 = LINE ( 'NONE', #296862, #774900 ) ;
#674307 = CARTESIAN_POINT ( 'NONE',  ( 14.16344247206022722, 25.74757087127999711, 4.939333485272968893 ) ) ;
#674309 = COLOUR_RGB ( '',0.9019607843137255054, 0.9215686274509803377, 0.9215686274509803377 ) ;
#674308 = CARTESIAN_POINT ( 'NONE',  ( 12.68114255904350607, 8.681905054463955551, -28.33827387724202040 ) ) ;
#674310 = VECTOR ( 'NONE', #744149, 1000.000000000000000 ) ;
#674311 = ORIENTED_EDGE ( 'NONE', *, *, #308624, .F. ) ;
#674312 = CARTESIAN_POINT ( 'NONE',  ( -11.29965221073085502, 8.526336613903062300, -28.47119637220211175 ) ) ;
#674313 = CARTESIAN_POINT ( 'NONE',  ( 5.489259969525893901, 0.02540000000000000244, 11.76040663255377616 ) ) ;
#674315 = CARTESIAN_POINT ( 'NONE',  ( 14.35000000000000142, -7.638509523788909128, -2.420810827753163252 ) ) ;
#674314 = FILL_AREA_STYLE_COLOUR ( '', #7903 ) ;
#674316 = CARTESIAN_POINT ( 'NONE',  ( 13.14999999999999858, -7.118910820911958481, -3.581549553958737420 ) ) ;
#674317 = CARTESIAN_POINT ( 'NONE',  ( 0.01111178678214467391, -13.28996245694273703, -0.02539999999999871527 ) ) ;
#674318 = CARTESIAN_POINT ( 'NONE',  ( -130.5726234030346689, 8.036527125572769492, 152.3999999999999773 ) ) ;
#674319 = VERTEX_POINT ( 'NONE', #180543 ) ;
#674320 = CARTESIAN_POINT ( 'NONE',  ( 4.118281267577799554, 34.53709847889940932, 27.33927447653575271 ) ) ;
#674322 = EDGE_CURVE ( 'NONE', #57081, #165966, #83131, .T. ) ;
#674321 = FACE_OUTER_BOUND ( 'NONE', #377019, .T. ) ;
#674326 = PLANE ( 'NONE',  #679100 ) ;
#674325 = B_SPLINE_CURVE_WITH_KNOTS ( 'NONE', 1,
 ( #313101, #137818 ),
 .UNSPECIFIED., .F., .F.,
 ( 2, 2 ),
 ( 0.000000000000000000, 1.000000000000000000 ),
 .UNSPECIFIED. ) ;
#674324 = AXIS2_PLACEMENT_3D ( 'NONE', #407052, #649550, #764941 ) ;
#674323 = PRESENTATION_LAYER_ASSIGNMENT (  '', '', ( #77509 ) ) ;
#674327 =( NAMED_UNIT ( * ) PLANE_ANGLE_UNIT ( ) SI_UNIT ( $, .RADIAN. ) );
#674329 = CARTESIAN_POINT ( 'NONE',  ( -60.10000000000001563, -6.559745591562057498, 5.080844287302681117 ) ) ;
#674328 = UNCERTAINTY_MEASURE_WITH_UNIT (LENGTH_MEASURE( 1.000000000000000082E-05 ), #323429, 'distance_accuracy_value', 'NONE');
#674330 = SURFACE_SIDE_STYLE ('',( #13823 ) ) ;
#674331 = CARTESIAN_POINT ( 'NONE',  ( -4.981963829810990951, 14.43587391327816860, 2.448876452655885938 ) ) ;
#674332 = CARTESIAN_POINT ( 'NONE',  ( -58.90127950000000823, -7.466042580000005202, -2.920119319999989305 ) ) ;
#674334 = SURFACE_SIDE_STYLE ('',( #368238 ) ) ;
#674333 = COLOUR_RGB ( '',1.000000000000000000, 1.000000000000000000, 1.000000000000000000 ) ;
#674335 = FILL_AREA_STYLE ('',( #427883 ) ) ;
#674337 = VERTEX_POINT ( 'NONE', #112965 ) ;
#674336 = MECHANICAL_DESIGN_GEOMETRIC_PRESENTATION_REPRESENTATION (  '', ( #13828 ), #90061 ) ;
#674338 = ORIENTED_EDGE ( 'NONE', *, *, #227675, .F. ) ;
#674340 = FACE_OUTER_BOUND ( 'NONE', #108353, .T. ) ;
#674339 = FILL_AREA_STYLE_COLOUR ( '', #556140 ) ;
#674341 = DIRECTION ( 'NONE',  ( -0.8416138452170009998, -0.5400797492399190824, 0.000000000000000000 ) ) ;
#674343 = PRESENTATION_LAYER_ASSIGNMENT (  '', '', ( #331577 ) ) ;
#674342 = CARTESIAN_POINT ( 'NONE',  ( 11.17925981112930423, 8.295523729302152205, -3.157350838250168490 ) ) ;
#674344 = EDGE_CURVE ( 'NONE', #730452, #760185, #235486, .T. ) ;
#674345 = CARTESIAN_POINT ( 'NONE',  ( 27.73828850368560239, 3.351261643629799725, -3.355534598043843797 ) ) ;
#674348 = CARTESIAN_POINT ( 'NONE',  ( -13.46200000000000507, 14.10734669253999662, -3.780052152859999293 ) ) ;
#674347 = CARTESIAN_POINT ( 'NONE',  ( -5.985554810145293558, -1.445405493738883829, -139.0433950882728595 ) ) ;
#674346 = CARTESIAN_POINT ( 'NONE',  ( 12.56148017588898647, 24.97729272296104597, -7.963375225669770963 ) ) ;
#674349 = CARTESIAN_POINT ( 'NONE',  ( -14.83231626894830946, 27.47197395108578988, -1.099538789251345294 ) ) ;
#674350 = DIRECTION ( 'NONE',  ( 0.000000000000000000, 1.000000000000000000, 1.320942499277239709E-14 ) ) ;
#674351 = CARTESIAN_POINT ( 'NONE',  ( 0.000000000000000000, 0.000000000000000000, 13.20800000000000729 ) ) ;
#674353 = UNCERTAINTY_MEASURE_WITH_UNIT (LENGTH_MEASURE( 1.000000000000000082E-05 ), #585948, 'distance_accuracy_value', 'NONE');
#674352 = MECHANICAL_DESIGN_GEOMETRIC_PRESENTATION_REPRESENTATION (  '', ( #699892 ), #77536 ) ;
#674354 = CARTESIAN_POINT ( 'NONE',  ( 14.34999999999999964, 8.152888590424200999, -27.66183230774730006 ) ) ;
#674356 = ORIENTED_EDGE ( 'NONE', *, *, #456888, .T. ) ;
#674355 = CARTESIAN_POINT ( 'NONE',  ( 13.73877294943559946, -6.025156058867370490, -0.2999999999999759526 ) ) ;
#674357 = LINE ( 'NONE', #256826, #656211 ) ;
#674358 = CARTESIAN_POINT ( 'NONE',  ( -9.954259811129530178, 8.294578031952667629, -2.042827264943657184 ) ) ;
#674360 = CARTESIAN_POINT ( 'NONE',  ( 11.84110426826299012, -10.47071637170940406, -27.52049674916262134 ) ) ;
#674359 = CARTESIAN_POINT ( 'NONE',  ( -13.46200000000001040, 14.40453698507206326, 1.636525219950079713 ) ) ;
#674362 = EDGE_LOOP ( 'NONE', ( #187432, #352639, #109613, #398283 ) ) ;
#674361 = EDGE_CURVE ( 'NONE', #721002, #699588, #53313, .T. ) ;
#674364 = CARTESIAN_POINT ( 'NONE',  ( -14.99777255978338175, 26.23387157567171712, -0.2584942091896287319 ) ) ;
#674363 = DIRECTION ( 'NONE',  ( -1.181277298201166559E-13, 0.000000000000000000, 1.000000000000000000 ) ) ;
#674365 =( NAMED_UNIT ( * ) PLANE_ANGLE_UNIT ( ) SI_UNIT ( $, .RADIAN. ) );
#674367 = EDGE_CURVE ( 'NONE', #715568, #693258, #363610, .T. ) ;
#674366 =( LENGTH_UNIT ( ) NAMED_UNIT ( * ) SI_UNIT ( .MILLI., .METRE. ) );
#674368 = CARTESIAN_POINT ( 'NONE',  ( -12.81747329173090399, 26.86869398413971410, 7.791838910093638049 ) ) ;
#674372 = CARTESIAN_POINT ( 'NONE',  ( -10.78006033012351139, 0.2540000000000007807, -10.77255305296275978 ) ) ;
#674371 = CARTESIAN_POINT ( 'NONE',  ( 10.02235426826299935, -8.293897980662277902, -2.039233080121879649 ) ) ;
#674370 = AXIS2_PLACEMENT_3D ( 'NONE', #141061, #204623, #510535 ) ;
#674369 = CARTESIAN_POINT ( 'NONE',  ( 10.31960626830280248, -7.978210570499468801, -2.109870414589213539 ) ) ;
#674374 = ORIENTED_EDGE ( 'NONE', *, *, #557395, .T. ) ;
#674373 = CARTESIAN_POINT ( 'NONE',  ( -14.81560784556542920, 14.67594729160583356, -1.305337970667144409 ) ) ;
#674376 = CARTESIAN_POINT ( 'NONE',  ( -2.641855640675119687, 3.569915630226660586, 28.69476503518655974 ) ) ;
#674375 = CARTESIAN_POINT ( 'NONE',  ( -11.55562293496970128, -9.619999999999999218, -28.33497422611930361 ) ) ;
#674377 = CARTESIAN_POINT ( 'NONE',  ( -12.62271509849188789, 30.15490599775451841, 7.865951491681864916 ) ) ;
#674378 = DIRECTION ( 'NONE',  ( -0.000000000000000000, 1.000000000000000000, -0.000000000000000000 ) ) ;
#674379 = UNCERTAINTY_MEASURE_WITH_UNIT (LENGTH_MEASURE( 1.000000000000000082E-05 ), #309814, 'distance_accuracy_value', 'NONE');
#674380 = EDGE_CURVE ( 'NONE', #732703, #122710, #244220, .T. ) ;
#674381 = AXIS2_PLACEMENT_3D ( 'NONE', #268248, #510495, #188904 ) ;
#674382 = CARTESIAN_POINT ( 'NONE',  ( -13.31005083465908179, 20.85339999999998284, -6.636917641404854074 ) ) ;
#674383 = CARTESIAN_POINT ( 'NONE',  ( 16.10463873599511331, 60.86883655000000459, -40.39246979987899522 ) ) ;
#674384 = CARTESIAN_POINT ( 'NONE',  ( 5.663004159162452922, 14.68093638852005256, 2.640705595180412146 ) ) ;
#674385 = EDGE_CURVE ( 'NONE', #407753, #82813, #547901, .T. ) ;
#674387 = ORIENTED_EDGE ( 'NONE', *, *, #65913, .T. ) ;
#674386 = CARTESIAN_POINT ( 'NONE',  ( -9.971963389223674312, 18.92299999999999827, -0.4899321428954601099 ) ) ;
#674388 = CARTESIAN_POINT ( 'NONE',  ( -12.76958318931564307, 26.15163352959843124, -7.625213058440249547 ) ) ;
#674389 = CARTESIAN_POINT ( 'NONE',  ( 11.14728960163609983, -10.46000000000000085, -27.85000000000000142 ) ) ;
#674391 = CARTESIAN_POINT ( 'NONE',  ( -56.50000000000000711, -10.96858360000000765, 0.9596272400000007696 ) ) ;
#674390 = CARTESIAN_POINT ( 'NONE',  ( 27.56157113887925902, -4.582946252848514312, -2.879989583333332437 ) ) ;
#674392 = CARTESIAN_POINT ( 'NONE',  ( 11.24805767767499276, -9.475535327887856241, -28.21528036099520520 ) ) ;
#674393 = FILL_AREA_STYLE_COLOUR ( '', #756698 ) ;
#674394 = CARTESIAN_POINT ( 'NONE',  ( -1.567244251809583266, 4.138262483781939621E-14, -148.3399687499999402 ) ) ;
#674395 = ORIENTED_EDGE ( 'NONE', *, *, #84764, .T. ) ;
#674397 = EDGE_CURVE ( 'NONE', #412152, #632305, #574982, .T. ) ;
#674396 = CARTESIAN_POINT ( 'NONE',  ( 11.20014101100830395, -8.399999999999980815, -3.246632301492393680 ) ) ;
#674398 = EDGE_LOOP ( 'NONE', ( #449401, #319646, #424968, #771148 ) ) ;
#674399 = CARTESIAN_POINT ( 'NONE',  ( 7.498203728266264356, 0.02540000000000000244, 10.43537211009933152 ) ) ;
#674401 =( GEOMETRIC_REPRESENTATION_CONTEXT ( 3 ) GLOBAL_UNCERTAINTY_ASSIGNED_CONTEXT ( ( #136799 ) ) GLOBAL_UNIT_ASSIGNED_CONTEXT ( ( #651538, #472421, #539861 ) ) REPRESENTATION_CONTEXT ( 'NONE', 'WORKASPACE' ) );
#674400 = B_SPLINE_CURVE_WITH_KNOTS ( 'NONE', 3,
 ( #735879, #191069, #676250, #131413 ),
 .UNSPECIFIED., .F., .F.,
 ( 4, 4 ),
 ( 3.121850366449042946E-07, 0.0003657373523594042259 ),
 .UNSPECIFIED. ) ;
#674403 = EDGE_CURVE ( 'NONE', #114023, #336091, #194276, .T. ) ;
#674402 = VERTEX_POINT ( 'NONE', #207965 ) ;
#674405 = CARTESIAN_POINT ( 'NONE',  ( 9.406220542534667217, 34.40643466930129790, 27.43758387683610422 ) ) ;
#674404 = SURFACE_SIDE_STYLE ('',( #61920 ) ) ;
#674406 = CARTESIAN_POINT ( 'NONE',  ( 12.39651936262299614, 8.970519439667222983, -2.584830652160135411 ) ) ;
#674408 = DIRECTION ( 'NONE',  ( -0.000000000000000000, 1.000000000000000000, -0.000000000000000000 ) ) ;
#674407 = CARTESIAN_POINT ( 'NONE',  ( -56.50000000000000711, 8.227241335952173884, -4.749999999999978684 ) ) ;
#674409 = CARTESIAN_POINT ( 'NONE',  ( 10.25568760159629988, -9.467412611452390436, -28.22227050407829907 ) ) ;
#674410 = CARTESIAN_POINT ( 'NONE',  ( 13.15000000000000036, 1.191059850611789931E-15, -2.694000000000000394 ) ) ;
#674411 = B_SPLINE_CURVE_WITH_KNOTS ( 'NONE', 3,
 ( #279786, #212174, #271946, #768721 ),
 .UNSPECIFIED., .F., .F.,
 ( 4, 4 ),
 ( 0.000000000000000000, 0.5000000000000000000 ),
 .UNSPECIFIED. ) ;
#674413 = PRESENTATION_LAYER_ASSIGNMENT (  '', '', ( #610647 ) ) ;
#674412 = FACE_OUTER_BOUND ( 'NONE', #339048, .T. ) ;
#674415 = ORIENTED_EDGE ( 'NONE', *, *, #21608, .T. ) ;
#674414 = ORIENTED_EDGE ( 'NONE', *, *, #271511, .T. ) ;
#674416 =( NAMED_UNIT ( * ) SI_UNIT ( $, .STERADIAN. ) SOLID_ANGLE_UNIT ( ) );
#674417 = CARTESIAN_POINT ( 'NONE',  ( 1.108896432800941190, 36.34520681938661824, -14.83160401646838800 ) ) ;
#674418 = CARTESIAN_POINT ( 'NONE',  ( 25.00000000000013500, 28.49999999999999645, 28.20000000000000284 ) ) ;
#674420 = ORIENTED_EDGE ( 'NONE', *, *, #208440, .F. ) ;
#674419 = CARTESIAN_POINT ( 'NONE',  ( -1.903098784135034638, 3.454908381619410829, 30.83112484381232221 ) ) ;
#674422 = ORIENTED_EDGE ( 'NONE', *, *, #643620, .T. ) ;
#674421 = EDGE_CURVE ( 'NONE', #748610, #610135, #259912, .T. ) ;
#674424 = CARTESIAN_POINT ( 'NONE',  ( -12.36610426826330311, -8.970716371709400505, -2.929503250837353079 ) ) ;
#674423 = AXIS2_PLACEMENT_3D ( 'NONE', #526953, #232808, #590542 ) ;
#674427 = ADVANCED_FACE ( 'NONE', ( #311857 ), #16971, .T. ) ;
#674426 = ORIENTED_EDGE ( 'NONE', *, *, #682138, .T. ) ;
#674425 = SURFACE_STYLE_USAGE ( .BOTH. , #722306 ) ;
#674429 = CARTESIAN_POINT ( 'NONE',  ( -11.24662605240037472, -7.823351943662720132, -2.863115528994813808 ) ) ;
#674428 = DIRECTION ( 'NONE',  ( 0.000000000000000000, 0.2906073094840208593, -0.9568424069168643964 ) ) ;
#674431 = CARTESIAN_POINT ( 'NONE',  ( 6.184859308312904425, 0.02540000000000511293, -10.42901038123556390 ) ) ;
#674430 = CARTESIAN_POINT ( 'NONE',  ( 11.70085626830280745, -7.839999999999976765, -2.276683849253819947 ) ) ;
#674433 = VERTEX_POINT ( 'NONE', #9110 ) ;
#674432 = COLOUR_RGB ( '',0.2509803921568627416, 0.2509803921568627416, 0.2509803921568627416 ) ;
#674434 = CARTESIAN_POINT ( 'NONE',  ( 10.15369800315480298, -9.679274761753553946, -28.48079368056829352 ) ) ;
#674435 = CARTESIAN_POINT ( 'NONE',  ( 14.81027136082267504, 31.48127579941332499, 1.364548878456708136 ) ) ;
#674436 = CARTESIAN_POINT ( 'NONE',  ( -10.41524685212540469, 9.035359386862342745, -2.479784431710181369 ) ) ;
#674437 = FACE_BOUND ( 'NONE', #379499, .T. ) ;
#674439 = CARTESIAN_POINT ( 'NONE',  ( 11.31147293496949935, 9.035562482830485465, -2.719137163604262497 ) ) ;
#674438 = PRESENTATION_LAYER_ASSIGNMENT (  '', '', ( #611217 ) ) ;
#674440 = ORIENTED_EDGE ( 'NONE', *, *, #453726, .F. ) ;
#674441 = CARTESIAN_POINT ( 'NONE',  ( -12.90245395131524475, 20.01288106040256309, 7.398162859247054080 ) ) ;
#674443 = EDGE_CURVE ( 'NONE', #264364, #736389, #624085, .T. ) ;
#674442 = DIRECTION ( 'NONE',  ( 2.965040744389010288E-15, 1.000000000000000000, 1.277792108193095970E-15 ) ) ;
#674444 = CARTESIAN_POINT ( 'NONE',  ( 5.732775048247278349, 14.70684627187116078, 1.651247069435909598 ) ) ;
#674445 = CARTESIAN_POINT ( 'NONE',  ( 12.49827306070592137, 8.792894284756572532, -27.35359249718650787 ) ) ;
#674447 = ADVANCED_FACE ( 'NONE', ( #625566 ), #118673, .F. ) ;
#674446 = MECHANICAL_DESIGN_GEOMETRIC_PRESENTATION_REPRESENTATION (  '', ( #648855 ), #293598 ) ;
#674450 = VERTEX_POINT ( 'NONE', #700990 ) ;
#674449 = UNCERTAINTY_MEASURE_WITH_UNIT (LENGTH_MEASURE( 1.000000000000000082E-05 ), #175930, 'distance_accuracy_value', 'NONE');
#674448 =( GEOMETRIC_REPRESENTATION_CONTEXT ( 3 ) GLOBAL_UNCERTAINTY_ASSIGNED_CONTEXT ( ( #482500 ) ) GLOBAL_UNIT_ASSIGNED_CONTEXT ( ( #296391, #232717, #598323 ) ) REPRESENTATION_CONTEXT ( 'NONE', 'WORKASPACE' ) );
#674451 = CARTESIAN_POINT ( 'NONE',  ( -4.723035166351838399, 0.02540000000001617353, -12.86266876263487902 ) ) ;
#674452 = CARTESIAN_POINT ( 'NONE',  ( 8.079630386143747955, -17.09686999126947526, -9.000816756129827567 ) ) ;
#674454 = CARTESIAN_POINT ( 'NONE',  ( -4.862052901696150009, 3.065000000000239755, -29.35000000000000142 ) ) ;
#674453 = CARTESIAN_POINT ( 'NONE',  ( 10.29686944971658669, 34.22760490926643229, 26.96521256529107191 ) ) ;
#674456 = CARTESIAN_POINT ( 'NONE',  ( 13.95000000000000462, -7.889999999999994351, -8.780786911098489966 ) ) ;
#674455 = STYLED_ITEM ( 'NONE', ( #490441 ), #271867 ) ;
#674458 = CARTESIAN_POINT ( 'NONE',  ( -13.49999716282518136, -12.66099999999999959, -29.64999999999999858 ) ) ;
#674457 = CARTESIAN_POINT ( 'NONE',  ( -11.49142183403350259, 8.477395252160071948, -1.974707461142110265 ) ) ;
#674459 = DIRECTION ( 'NONE',  ( 0.000000000000000000, 0.000000000000000000, 1.000000000000000000 ) ) ;
#674461 = CARTESIAN_POINT ( 'NONE',  ( 38.09999999999999432, 12.70000000000000107, -136.1999999999999886 ) ) ;
#674460 = CARTESIAN_POINT ( 'NONE',  ( 12.03333333333319999, -8.849999999999999645, -3.379422863406009725 ) ) ;
#674462 = CARTESIAN_POINT ( 'NONE',  ( 14.46869723231051985, 30.33411008538785936, 3.444260651094351644 ) ) ;
#674463 = CARTESIAN_POINT ( 'NONE',  ( 86.34729999998184269, 12.70000000002018048, 0.5000000000000121014 ) ) ;
#674464 = CARTESIAN_POINT ( 'NONE',  ( -3.343549820956373875, 0.000000000000000000, 12.12749923347279335 ) ) ;
#674465 = CARTESIAN_POINT ( 'NONE',  ( 11.25092320208282004, -9.967003189594899837, -28.41676947132994968 ) ) ;
#674466 = CARTESIAN_POINT ( 'NONE',  ( 10.74572589237690678, 8.183934443676974979, -1.985867988721902844 ) ) ;
#674467 = EDGE_CURVE ( 'NONE', #52255, #438722, #29424, .T. ) ;
#674468 = ORIENTED_EDGE ( 'NONE', *, *, #142356, .T. ) ;
#674469 = CARTESIAN_POINT ( 'NONE',  ( -12.36030922571049118, 7.836189891072126379, -2.925515918161297968 ) ) ;
#674470 = CARTESIAN_POINT ( 'NONE',  ( 11.30967207865689161, 8.400000000000027001, -28.57541048144137363 ) ) ;
#674472 = B_SPLINE_CURVE_WITH_KNOTS ( 'NONE', 3,
 ( #47408, #99205, #95306, #110988 ),
 .UNSPECIFIED., .F., .F.,
 ( 4, 4 ),
 ( 3.432892970560818824E-07, 0.0003657684566196978755 ),
 .UNSPECIFIED. ) ;
#674471 = STYLED_ITEM ( 'NONE', ( #121867 ), #201969 ) ;
#674473 = CARTESIAN_POINT ( 'NONE',  ( 11.86050981112929215, -8.683529208388245380, -3.091086994358270612 ) ) ;
#674474 = EDGE_CURVE ( 'NONE', #281863, #425032, #517881, .T. ) ;
#674476 = CARTESIAN_POINT ( 'NONE',  ( 11.70481262371223075, -7.841319160340816552, -2.488416874153067226 ) ) ;
#674475 = VECTOR ( 'NONE', #200376, 1000.000000000000000 ) ;
#674479 = CARTESIAN_POINT ( 'NONE',  ( -0.9137931034484330084, 14.44994999999999941, -19.06120689655170253 ) ) ;
#674478 = AXIS2_PLACEMENT_3D ( 'NONE', #362750, #732298, #605002 ) ;
#674477 = CARTESIAN_POINT ( 'NONE',  ( -10.42603275234576543, 30.32393232349521739, -10.78414989042733296 ) ) ;
#674480 = CARTESIAN_POINT ( 'NONE',  ( -1.941622509957182885, 3.492331842099052785, 29.48370191977370069 ) ) ;
#674481 = CARTESIAN_POINT ( 'NONE',  ( -9.949306572532341519, 8.292298828939960842, -27.28078129577930255 ) ) ;
#674482 = ORIENTED_EDGE ( 'NONE', *, *, #554205, .F. ) ;
#674483 = UNCERTAINTY_MEASURE_WITH_UNIT (LENGTH_MEASURE( 1.000000000000000082E-05 ), #257540, 'distance_accuracy_value', 'NONE');
#674484 = CARTESIAN_POINT ( 'NONE',  ( 12.72228960163609912, -7.839999999999999858, -2.600000000000000089 ) ) ;
#674485 = CARTESIAN_POINT ( 'NONE',  ( -59.46525376282001218, -4.317805692396954775, -2.778534627733899143 ) ) ;
#674486 = COLOUR_RGB ( '',1.000000000000000000, 1.000000000000000000, 1.000000000000000000 ) ;
#674487 = MECHANICAL_DESIGN_GEOMETRIC_PRESENTATION_REPRESENTATION (  '', ( #128271 ), #65138 ) ;
#674488 = STYLED_ITEM ( 'NONE', ( #326327 ), #18254 ) ;
#674489 = STYLED_ITEM ( 'NONE', ( #4934 ), #656604 ) ;
#674491 = CARTESIAN_POINT ( 'NONE',  ( 8.848898352143789836, 4.683601418034042396, 27.41952724828824728 ) ) ;
#674490 = DIRECTION ( 'NONE',  ( -3.342508610651247698E-34, 1.000000000000000000, 3.254229924975366840E-34 ) ) ;
#674492 = CARTESIAN_POINT ( 'NONE',  ( -1.661779285267051876, 1.661779285267046102, 147.9550000000000409 ) ) ;
#674493 = COLOUR_RGB ( '',0.2509803921568627416, 0.2509803921568627416, 0.2509803921568627416 ) ;
#674494 = ORIENTED_EDGE ( 'NONE', *, *, #120363, .T. ) ;
#674497 = SURFACE_STYLE_FILL_AREA ( #189288 ) ;
#674496 = SURFACE_SIDE_STYLE ('',( #435836 ) ) ;
#674495 = CARTESIAN_POINT ( 'NONE',  ( -2.494252873563373107, 14.44990000000000130, -18.11293103448269548 ) ) ;
#674498 = DIRECTION ( 'NONE',  ( 0.9888661397987288382, 0.1488077872947543567, 1.241749088029210375E-16 ) ) ;
#674500 = DIRECTION ( 'NONE',  ( 0.000000000000000000, 0.000000000000000000, 1.000000000000000000 ) ) ;
#674499 = DIRECTION ( 'NONE',  ( 0.000000000000000000, 0.000000000000000000, 1.000000000000000000 ) ) ;
#674502 = EDGE_LOOP ( 'NONE', ( #592070, #28204, #493551, #344386 ) ) ;
#674501 = CARTESIAN_POINT ( 'NONE',  ( -8.619276799881671280, 19.44993515151237773, 27.69615734387123496 ) ) ;
#674504 = ORIENTED_EDGE ( 'NONE', *, *, #124826, .F. ) ;
#674503 = COLOUR_RGB ( '',0.2509803921568627416, 0.2509803921568627416, 0.2509803921568627416 ) ;
#674506 = AXIS2_PLACEMENT_3D ( 'NONE', #173520, #662632, #475628 ) ;
#674505 = COLOUR_RGB ( '',0.2509803921568627416, 0.2509803921568627416, 0.2509803921568627416 ) ;
#674507 = DIRECTION ( 'NONE',  ( -5.896032311251440427E-31, -2.854487158891015280E-16, 1.000000000000000000 ) ) ;
#674508 = CARTESIAN_POINT ( 'NONE',  ( -12.96463842074680173, -9.619999999999954809, -28.33497422611928940 ) ) ;
#674509 = CARTESIAN_POINT ( 'NONE',  ( -11.15932426249120546, 9.046801228500312320, -27.72761953492388542 ) ) ;
#674510 = B_SPLINE_CURVE_WITH_KNOTS ( 'NONE', 3,
 ( #566179, #670063, #192800, #490899 ),
 .UNSPECIFIED., .F., .F.,
 ( 4, 4 ),
 ( 2.000000000000000000, 3.000000000000000000 ),
 .UNSPECIFIED. ) ;
#674511 = ADVANCED_FACE ( 'NONE', ( #589257 ), #67498, .T. ) ;
#674515 = LINE ( 'NONE', #726286, #187229 ) ;
#674514 = CARTESIAN_POINT ( 'NONE',  ( -10.94172175408008840, 7.975535327887899761, -2.965280360995160347 ) ) ;
#674513 = CARTESIAN_POINT ( 'NONE',  ( 5.281261047824398425, 34.67417407524990836, 27.51102751541870717 ) ) ;
#674512 = CARTESIAN_POINT ( 'NONE',  ( -10.94104816051770079, 7.853366586897419843, -27.65872384417069796 ) ) ;
#674518 = ADVANCED_FACE ( 'NONE', ( #331399 ), #549947, .F. ) ;
#674517 = CARTESIAN_POINT ( 'NONE',  ( 10.00771482718409899, -10.33896671663760003, -27.47223965561040160 ) ) ;
#674516 = FILL_AREA_STYLE ('',( #431969 ) ) ;
#674519 = EDGE_LOOP ( 'NONE', ( #551842, #87960, #8114, #278904, #366155, #781240, #472450 ) ) ;
#674521 = CARTESIAN_POINT ( 'NONE',  ( -13.46200000000000507, -14.32650529428316055, -1.369617361067580807 ) ) ;
#674520 = FILL_AREA_STYLE ('',( #539314 ) ) ;
#674522 = CARTESIAN_POINT ( 'NONE',  ( -12.01823106711911215, 8.294393181682568894, -28.47225243395209660 ) ) ;
#674524 = DIRECTION ( 'NONE',  ( 1.000000000000000000, 0.000000000000000000, 0.000000000000000000 ) ) ;
#674523 = AXIS2_PLACEMENT_3D ( 'NONE', #644632, #151691, #767919 ) ;
#674528 = ORIENTED_EDGE ( 'NONE', *, *, #61682, .F. ) ;
#674527 = CARTESIAN_POINT ( 'NONE',  ( 4.926279969051223340, 5.080000000000000071, -14.54763097719293086 ) ) ;
#674526 = AXIS2_PLACEMENT_3D ( 'NONE', #706151, #97582, #165193 ) ;
#674525 = DIRECTION ( 'NONE',  ( 0.000000000000000000, -0.7300945159970404497, 0.6833461770662416779 ) ) ;
#674529 =( GEOMETRIC_REPRESENTATION_CONTEXT ( 3 ) GLOBAL_UNCERTAINTY_ASSIGNED_CONTEXT ( ( #2642 ) ) GLOBAL_UNIT_ASSIGNED_CONTEXT ( ( #596044, #700927, #398726 ) ) REPRESENTATION_CONTEXT ( 'NONE', 'WORKASPACE' ) );
#674531 = VECTOR ( 'NONE', #408675, 999.9999999999998863 ) ;
#674530 = CARTESIAN_POINT ( 'NONE',  ( 8.226796643019117283, 34.61805121603518387, 26.94978655982395566 ) ) ;
#674533 = ORIENTED_EDGE ( 'NONE', *, *, #156806, .T. ) ;
#674532 = AXIS2_PLACEMENT_3D ( 'NONE', #106631, #39136, #524247 ) ;
#674534 = COLOUR_RGB ( '',0.4941176470588235503, 0.4941176470588235503, 0.4941176470588235503 ) ;
#674535 = FACE_OUTER_BOUND ( 'NONE', #137359, .T. ) ;
#674536 = CARTESIAN_POINT ( 'NONE',  ( 14.98991019556259907, 27.45574275970938416, 0.5519327344374247435 ) ) ;
#674538 =( LENGTH_UNIT ( ) NAMED_UNIT ( * ) SI_UNIT ( .MILLI., .METRE. ) );
#674537 = CARTESIAN_POINT ( 'NONE',  ( 13.09020528823891638, 26.30560104075788885, 7.324378903491436610 ) ) ;
#674539 = CARTESIAN_POINT ( 'NONE',  ( 22.11801993464328220, 17.07153079580615795, -2.386882370502214190 ) ) ;
#674540 = CARTESIAN_POINT ( 'NONE',  ( -12.41976821600950309, 8.400006511548779642, -2.034002889707553496 ) ) ;
#674541 = EDGE_LOOP ( 'NONE', ( #527894, #769777, #236629, #541065 ) ) ;
#674543 = CARTESIAN_POINT ( 'NONE',  ( -10.85934881446996414, 24.58415795166219553, 10.16271154169242763 ) ) ;
#674542 = STYLED_ITEM ( 'NONE', ( #280696 ), #747836 ) ;
#674544 = CARTESIAN_POINT ( 'NONE',  ( 14.04858947228127342, 24.96380423533354076, 4.882958065296352679 ) ) ;
#674545 = PRESENTATION_LAYER_ASSIGNMENT (  '', '', ( #230020 ) ) ;
#674547 = EDGE_LOOP ( 'NONE', ( #131945, #586434, #728608, #717718, #568572 ) ) ;
#674546 = VERTEX_POINT ( 'NONE', #581434 ) ;
#674549 = B_SPLINE_CURVE_WITH_KNOTS ( 'NONE', 3,
 ( #129152, #566153, #188826, #371854 ),
 .UNSPECIFIED., .F., .F.,
 ( 4, 4 ),
 ( 0.000000000000000000, 1.000000000000000000 ),
 .UNSPECIFIED. ) ;
#674548 = CARTESIAN_POINT ( 'NONE',  ( 8.246732346424934690, 1.085088239112464992, -6.956000000000001293 ) ) ;
#674551 = CARTESIAN_POINT ( 'NONE',  ( -8.567701444505983588, 18.35138721726888633, 26.96234772204209307 ) ) ;
#674550 = CARTESIAN_POINT ( 'NONE',  ( 14.05238499608548430, 25.73331314935063574, 4.872022672544885857 ) ) ;
#674552 = ORIENTED_EDGE ( 'NONE', *, *, #593223, .F. ) ;
#674553 = PRESENTATION_LAYER_ASSIGNMENT (  '', '', ( #750583 ) ) ;
#674555 = DIRECTION ( 'NONE',  ( -2.143353522008218298E-17, 0.9537166527806462124, -0.3007067445350709023 ) ) ;
#674554 =( GEOMETRIC_REPRESENTATION_CONTEXT ( 3 ) GLOBAL_UNCERTAINTY_ASSIGNED_CONTEXT ( ( #751478 ) ) GLOBAL_UNIT_ASSIGNED_CONTEXT ( ( #588668, #215224, #398225 ) ) REPRESENTATION_CONTEXT ( 'NONE', 'WORKASPACE' ) );
#674557 = FILL_AREA_STYLE ('',( #65961 ) ) ;
#674556 = CARTESIAN_POINT ( 'NONE',  ( 11.85769674857734479, -10.45635240597965065, -27.72815490770744518 ) ) ;
#674558 = CARTESIAN_POINT ( 'NONE',  ( -12.76467647779619519, -9.899999999999957723, -27.19521734085559928 ) ) ;
#674559 = CARTESIAN_POINT ( 'NONE',  ( -58.10127950000003239, -4.928800024047818695, 0.5798814204660255323 ) ) ;
#674563 = EDGE_CURVE ( 'NONE', #707788, #704168, #377789, .T. ) ;
#674562 = EDGE_LOOP ( 'NONE', ( #455986, #263310, #710435, #322419, #641487 ) ) ;
#674561 = VERTEX_POINT ( 'NONE', #521782 ) ;
#674560 = CARTESIAN_POINT ( 'NONE',  ( 7.888105073298965486, 1.149585098779368921E-14, -10.40178246785964866 ) ) ;
#674564 = CARTESIAN_POINT ( 'NONE',  ( 0.6491738246508046428, 1.567244251809624345, -147.8934843749999288 ) ) ;
#674566 = EDGE_CURVE ( 'NONE', #494806, #288373, #215814, .T. ) ;
#674565 = MECHANICAL_DESIGN_GEOMETRIC_PRESENTATION_REPRESENTATION (  '', ( #750597 ), #369774 ) ;
#674568 = LINE ( 'NONE', #416415, #580210 ) ;
#674567 = CARTESIAN_POINT ( 'NONE',  ( -10.50000000000000000, -9.093019037425092321, 1.750000000000000000 ) ) ;
#674569 = EDGE_CURVE ( 'NONE', #449402, #60278, #335297, .T. ) ;
#674570 = PRESENTATION_LAYER_ASSIGNMENT (  '', '', ( #268153 ) ) ;
#674571 = DIRECTION ( 'NONE',  ( -3.342508610651247698E-34, 1.000000000000000000, 3.254229924975366840E-34 ) ) ;
#674572 = CARTESIAN_POINT ( 'NONE',  ( -12.56493745318869948, -9.583061866470700352, -27.30104704987120101 ) ) ;
#674573 = CARTESIAN_POINT ( 'NONE',  ( 10.61167293496951025, 9.035359386862374720, -27.97021556828983435 ) ) ;
#674574 = STYLED_ITEM ( 'NONE', ( #277522 ), #596154 ) ;
#674577 = EDGE_CURVE ( 'NONE', #379669, #351891, #458348, .T. ) ;
#674576 = CARTESIAN_POINT ( 'NONE',  ( -58.62303903672201244, 1.126088955880997666, 8.001157755460001297 ) ) ;
#674575 = FACE_OUTER_BOUND ( 'NONE', #652930, .T. ) ;
#674579 = CARTESIAN_POINT ( 'NONE',  ( -14.44487247120166806, 13.24487247120170075, -32.05523538966170349 ) ) ;
#674578 = B_SPLINE_CURVE_WITH_KNOTS ( 'NONE', 3,
 ( #314021, #254208, #739279, #691374 ),
 .UNSPECIFIED., .F., .F.,
 ( 4, 4 ),
 ( 0.000000000000000000, 1.000000000000000000 ),
 .UNSPECIFIED. ) ;
#674580 = CARTESIAN_POINT ( 'NONE',  ( 11.17645626830280570, 7.840549487480886981, -2.924266028710120757 ) ) ;
#674582 = CARTESIAN_POINT ( 'NONE',  ( 5.051833408593882524, 36.29722741475281822, 13.98875112770189055 ) ) ;
#674581 = CARTESIAN_POINT ( 'NONE',  ( -6.201999491452812485, -0.05262492592640630878, -141.2866818665326605 ) ) ;
#674583 = CARTESIAN_POINT ( 'NONE',  ( 9.983426477795935838, -8.616261860522545390, -1.981961863313072225 ) ) ;
#674584 = CARTESIAN_POINT ( 'NONE',  ( 7.876023452858545326, -7.775940221020989362, -29.17999999999885219 ) ) ;
#674585 = AXIS2_PLACEMENT_3D ( 'NONE', #402267, #760177, #588790 ) ;
#674588 = ADVANCED_FACE ( 'NONE', ( #402726, #645185 ), #343097, .F. ) ;
#674587 = DIRECTION ( 'NONE',  ( -1.000000000000000000, -0.000000000000000000, -0.000000000000000000 ) ) ;
#674586 = CARTESIAN_POINT ( 'NONE',  ( -9.099599775877747376, 14.46626032649185412, 1.288466148462470651 ) ) ;
#674590 = CONICAL_SURFACE ( 'NONE', #458220, 2.552700000000025948, 0.7853981633974669307 ) ;
#674589 = FILL_AREA_STYLE ('',( #141506 ) ) ;
#674591 = SURFACE_SIDE_STYLE ('',( #738147 ) ) ;
#674592 = DIRECTION ( 'NONE',  ( -0.1736481776669272781, -0.9848077530122086864, 0.000000000000000000 ) ) ;
#674593 = CARTESIAN_POINT ( 'NONE',  ( -12.86666597626802755, 26.06730365230370694, 7.460245429817724983 ) ) ;
#674594 = SURFACE_STYLE_FILL_AREA ( #432042 ) ;
#674595 = VECTOR ( 'NONE', #124209, 1000.000000000000000 ) ;
#674596 = ORIENTED_EDGE ( 'NONE', *, *, #151701, .F. ) ;
#674597 = CARTESIAN_POINT ( 'NONE',  ( 5.976325832163348117, 1.475325196112046822, -140.2866743788452482 ) ) ;
#674598 = DIRECTION ( 'NONE',  ( 0.000000000000000000, 0.000000000000000000, -1.000000000000000000 ) ) ;
#674601 = EDGE_CURVE ( 'NONE', #337495, #629773, #466091, .T. ) ;
#674600 = CARTESIAN_POINT ( 'NONE',  ( -13.56501435014877721, 18.30998290106647630, 6.402378977695782680 ) ) ;
#674599 = DIRECTION ( 'NONE',  ( 0.000000000000000000, 0.000000000000000000, 1.000000000000000000 ) ) ;
#674602 = B_SPLINE_CURVE_WITH_KNOTS ( 'NONE', 3,
 ( #209492, #284975, #459817, #38181, #281028, #527205, #769945, #467600, #328977, #240890, #360322, #539005, #658544, #233064, #602575, #594722, #113581, #117532, #121431, #546758, #57795, #606482, #61690, #590788, #304564, #356430 ),
 .UNSPECIFIED., .F., .F.,
 ( 4, 2, 2, 2, 2, 2, 2, 2, 2, 2, 2, 2, 4 ),
 ( 0.000000000000000000, 0.2500000000000000000, 0.2656250000000000000, 0.2812500000000000555, 0.3125000000000000000, 0.3749999999999999445, 0.5000000000000000000, 0.7499999999999998890, 0.7656250000000000000, 0.7812499999999998890, 0.8124999999999998890, 0.8750000000000000000, 1.000000000000000000 ),
 .UNSPECIFIED. ) ;
#674603 = PRESENTATION_LAYER_ASSIGNMENT (  '', '', ( #64695 ) ) ;
#674604 = CARTESIAN_POINT ( 'NONE',  ( -9.698180102929091717, 30.25582389600091560, -11.27621697197142048 ) ) ;
#674606 = CARTESIAN_POINT ( 'NONE',  ( 4.057313683903421619, 4.713931234654057612, 27.41138837793355876 ) ) ;
#674605 = CARTESIAN_POINT ( 'NONE',  ( -2.957296430845859803, 1.188556631587234236E-14, -12.63914283096039881 ) ) ;
#674607 = CARTESIAN_POINT ( 'NONE',  ( -10.57072589237709970, 8.184976962635895248, -3.214497799270537914 ) ) ;
#674610 = LINE ( 'NONE', #380234, #447967 ) ;
#674609 = FILL_AREA_STYLE_COLOUR ( '', #463967 ) ;
#674608 = CARTESIAN_POINT ( 'NONE',  ( -16.75000000000000000, 82.29999999999999716, -26.20000000000000284 ) ) ;
#674611 = FILL_AREA_STYLE_COLOUR ( '', #65228 ) ;
#674612 = EDGE_CURVE ( 'NONE', #710643, #746899, #766432, .T. ) ;
#674613 = CARTESIAN_POINT ( 'NONE',  ( 11.00145626830280321, -9.339999999999955449, -27.52668384925377865 ) ) ;
#674614 = DIRECTION ( 'NONE',  ( 5.782411586589351722E-16, 0.000000000000000000, 1.000000000000000000 ) ) ;
#674615 = CARTESIAN_POINT ( 'NONE',  ( 12.66504042318471157, 25.51386327670439513, -8.037210404118024343 ) ) ;
#674616 = AXIS2_PLACEMENT_3D ( 'NONE', #428674, #6745, #54837 ) ;
#674617 = CARTESIAN_POINT ( 'NONE',  ( -10.00763990586569996, 8.839107272634390000, -2.222118697734260184 ) ) ;
#674618 = ORIENTED_EDGE ( 'NONE', *, *, #759441, .F. ) ;
#674619 = LINE ( 'NONE', #555022, #76961 ) ;
#674620 = ORIENTED_EDGE ( 'NONE', *, *, #55898, .T. ) ;
#674621 = AXIS2_PLACEMENT_3D ( 'NONE', #786745, #484360, #122584 ) ;
#674622 = CARTESIAN_POINT ( 'NONE',  ( -10.48902093492990062, 8.938689407885290095, -28.03849641579980201 ) ) ;
#674624 = VERTEX_POINT ( 'NONE', #227607 ) ;
#674623 = ORIENTED_EDGE ( 'NONE', *, *, #325414, .T. ) ;
#674625 = SURFACE_SIDE_STYLE ('',( #443739 ) ) ;
#674626 = AXIS2_PLACEMENT_3D ( 'NONE', #474563, #216459, #713393 ) ;
#674627 = CARTESIAN_POINT ( 'NONE',  ( 14.72565001700557374, 30.15671444932813117, 2.088388672556287684 ) ) ;
#674629 = ORIENTED_EDGE ( 'NONE', *, *, #268653, .F. ) ;
#674628 = CARTESIAN_POINT ( 'NONE',  ( -4.733857417363443787, -6.095547422601852894, -35.04333300323668965 ) ) ;
#674630 = ORIENTED_EDGE ( 'NONE', *, *, #60782, .T. ) ;
#674631 = B_SPLINE_CURVE_WITH_KNOTS ( 'NONE', 3,
 ( #135980, #8502, #199524, #430391 ),
 .UNSPECIFIED., .F., .F.,
 ( 4, 4 ),
 ( 0.000000000000000000, 1.000000000000000000 ),
 .UNSPECIFIED. ) ;
#674632 = CARTESIAN_POINT ( 'NONE',  ( -10.32683492011408433, 31.11110417764047043, -10.70339251392396918 ) ) ;
#674633 = CARTESIAN_POINT ( 'NONE',  ( 11.13844564849042840, 7.831896788727611636, -2.273289661675724549 ) ) ;
#674635 = VERTEX_POINT ( 'NONE', #712751 ) ;
#674634 = CARTESIAN_POINT ( 'NONE',  ( -10.00651351879210438, 8.613569957361828955, -1.989654846299378388 ) ) ;
#674637 = ORIENTED_EDGE ( 'NONE', *, *, #262054, .F. ) ;
#674636 = PRESENTATION_STYLE_ASSIGNMENT (( #69951 ) ) ;
#674639 = ORIENTED_EDGE ( 'NONE', *, *, #251376, .F. ) ;
#674638 = CARTESIAN_POINT ( 'NONE',  ( -12.37228960163639790, 7.839999999999999858, -2.600000000000000089 ) ) ;
#674640 = ORIENTED_EDGE ( 'NONE', *, *, #363070, .F. ) ;
#674642 = VERTEX_POINT ( 'NONE', #720561 ) ;
#674641 = SURFACE_SIDE_STYLE ('',( #181566 ) ) ;
#674643 = SURFACE_STYLE_FILL_AREA ( #18009 ) ;
#674645 = PRESENTATION_STYLE_ASSIGNMENT (( #555054 ) ) ;
#674644 =( NAMED_UNIT ( * ) PLANE_ANGLE_UNIT ( ) SI_UNIT ( $, .RADIAN. ) );
#674646 = VERTEX_POINT ( 'NONE', #716643 ) ;
#674647 = AXIS2_PLACEMENT_3D ( 'NONE', #624008, #302407, #496757 ) ;
#674649 = CARTESIAN_POINT ( 'NONE',  ( 23.91153105457101802, -15.35445420870310329, -92.12536819043030789 ) ) ;
#674648 = CARTESIAN_POINT ( 'NONE',  ( -13.23559631641694700, 20.53449513579182906, 6.784186074659514176 ) ) ;
#674653 = ORIENTED_EDGE ( 'NONE', *, *, #739107, .T. ) ;
#674652 = CARTESIAN_POINT ( 'NONE',  ( -1.944126793646422548E-16, 0.000000000000000000, 0.000000000000000000 ) ) ;
#674651 = DIRECTION ( 'NONE',  ( 0.000000000000000000, 0.000000000000000000, -1.000000000000000000 ) ) ;
#674650 = MECHANICAL_DESIGN_GEOMETRIC_PRESENTATION_REPRESENTATION (  '', ( #167037 ), #585867 ) ;
#674654 = CARTESIAN_POINT ( 'NONE',  ( -11.34597434434189545, 8.120000000000020535, -27.36502577388069568 ) ) ;
#674655 = EDGE_CURVE ( 'NONE', #729196, #405135, #614145, .T. ) ;
#674656 = VERTEX_POINT ( 'NONE', #608871 ) ;
#674657 = FACE_OUTER_BOUND ( 'NONE', #730044, .T. ) ;
#674658 = DIRECTION ( 'NONE',  ( -1.000000000000000000, 0.000000000000000000, 0.000000000000000000 ) ) ;
#674660 = ORIENTED_EDGE ( 'NONE', *, *, #17437, .T. ) ;
#674659 = CARTESIAN_POINT ( 'NONE',  ( -10.00763990586569996, -7.960892727365599164, -2.222118697734280168 ) ) ;
#674661 = AXIS2_PLACEMENT_3D ( 'NONE', #35581, #655939, #465006 ) ;
#674662 = LINE ( 'NONE', #384173, #123001 ) ;
#674663 = CARTESIAN_POINT ( 'NONE',  ( -58.62580291868003002, -8.398800009146814460, 0.8970034354700254786 ) ) ;
#674664 = ORIENTED_EDGE ( 'NONE', *, *, #288249, .T. ) ;
#674666 = ADVANCED_FACE ( 'NONE', ( #179626 ), #660890, .T. ) ;
#674665 = CARTESIAN_POINT ( 'NONE',  ( -10.21675981112949749, -9.043367657139757654, -2.721730803261243725 ) ) ;
#674668 = ORIENTED_EDGE ( 'NONE', *, *, #211038, .T. ) ;
#674667 = CARTESIAN_POINT ( 'NONE',  ( 7.729876570140258529, 14.44989999999998531, -6.017482454087793364 ) ) ;
#674669 = CARTESIAN_POINT ( 'NONE',  ( 9.634999999999898534, -4.194999999999803997, -26.55199999999999605 ) ) ;
#674670 = ORIENTED_EDGE ( 'NONE', *, *, #244468, .T. ) ;
#674672 = CARTESIAN_POINT ( 'NONE',  ( 12.70000000000000284, 88.90000000000001990, 0.000000000000000000 ) ) ;
#674671 = CARTESIAN_POINT ( 'NONE',  ( 12.26884314446260049, -9.616470791611691382, -28.34108699435821066 ) ) ;
#674673 = LINE ( 'NONE', #62166, #196249 ) ;
#674674 = CARTESIAN_POINT ( 'NONE',  ( 9.934854268263025645, -7.752482135711429301, -2.722516058852390231 ) ) ;
#674676 = ORIENTED_EDGE ( 'NONE', *, *, #494581, .T. ) ;
#674675 = CARTESIAN_POINT ( 'NONE',  ( 9.703370973397207777, 34.34431272020049875, 26.76337211148878481 ) ) ;
#674677 = CARTESIAN_POINT ( 'NONE',  ( 12.32237308183612079, -7.821052761031550560, -2.600000000000000089 ) ) ;
#674678 = CARTESIAN_POINT ( 'NONE',  ( 11.55417637949594045, 7.918454351032619520, -2.950920946684679969 ) ) ;
#674680 = CARTESIAN_POINT ( 'NONE',  ( -10.43438512232329884, 30.90286986363494393, -10.77606642896277833 ) ) ;
#674679 = PRESENTATION_STYLE_ASSIGNMENT (( #487616 ) ) ;
#674682 = ORIENTED_EDGE ( 'NONE', *, *, #181541, .T. ) ;
#674681 = CARTESIAN_POINT ( 'NONE',  ( 9.015444506498123900, 36.34065657274768313, 11.82911194258692689 ) ) ;
#674683 = EDGE_CURVE ( 'NONE', #173554, #121697, #4254, .T. ) ;
#674684 = SURFACE_STYLE_USAGE ( .BOTH. , #551173 ) ;
#674685 = CARTESIAN_POINT ( 'NONE',  ( 5.558565004789653763, 14.48034885443354014, 0.7504469726066312907 ) ) ;
#674686 = DIRECTION ( 'NONE',  ( 0.7071067811865486830, -2.207213838512365785E-17, 0.7071067811865464625 ) ) ;
#674687 = CARTESIAN_POINT ( 'NONE',  ( 8.136719532198730676, 60.86883655000000459, -37.14802800172017783 ) ) ;
#674688 = ORIENTED_EDGE ( 'NONE', *, *, #27017, .F. ) ;
#674690 = CARTESIAN_POINT ( 'NONE',  ( -13.64144604333573518, -15.48375333915367058, 5.809788714900120610 ) ) ;
#674689 = LINE ( 'NONE', #535608, #730967 ) ;
#674691 = CARTESIAN_POINT ( 'NONE',  ( -11.29592647779619341, -10.43523672687850734, -27.66271173491779578 ) ) ;
#674692 = CARTESIAN_POINT ( 'NONE',  ( 10.95639101100830182, 8.928574408181454203, -27.66504299143949197 ) ) ;
#674694 = FACE_OUTER_BOUND ( 'NONE', #357727, .T. ) ;
#674693 = CARTESIAN_POINT ( 'NONE',  ( -10.16625029293440008, 8.590512233583142532, -28.57770312866163565 ) ) ;
#674697 = SURFACE_STYLE_USAGE ( .BOTH. , #129839 ) ;
#674696 = DIRECTION ( 'NONE',  ( -0.000000000000000000, -1.000000000000000000, -0.000000000000000000 ) ) ;
#674695 = LINE ( 'NONE', #10219, #272081 ) ;
#674698 = CARTESIAN_POINT ( 'NONE',  ( 12.29328133648810706, 8.978761802197551489, -28.18414828229543545 ) ) ;
#674699 = ADVANCED_FACE ( 'NONE', ( #123826 ), #235463, .F. ) ;
#674701 = DIRECTION ( 'NONE',  ( 0.000000000000000000, 1.000000000000000000, 0.000000000000000000 ) ) ;
#674700 = CARTESIAN_POINT ( 'NONE',  ( 26.81837013029267069, 7.837005819744734758, 6.959560579147360926 ) ) ;
#674702 =( GEOMETRIC_REPRESENTATION_CONTEXT ( 3 ) GLOBAL_UNCERTAINTY_ASSIGNED_CONTEXT ( ( #431499 ) ) GLOBAL_UNIT_ASSIGNED_CONTEXT ( ( #672160, #254621, #183050 ) ) REPRESENTATION_CONTEXT ( 'NONE', 'WORKASPACE' ) );
#674703 = CARTESIAN_POINT ( 'NONE',  ( 11.48647293496950184, 7.764437517169497482, -2.480862836395729243 ) ) ;
#674705 = FILL_AREA_STYLE ('',( #177704 ) ) ;
#674704 = B_SPLINE_CURVE_WITH_KNOTS ( 'NONE', 3,
 ( #203102, #318709, #509057, #696112 ),
 .UNSPECIFIED., .F., .F.,
 ( 4, 4 ),
 ( 2.531866620360386255E-07, 0.0003656783539846994945 ),
 .UNSPECIFIED. ) ;
#674706 = CARTESIAN_POINT ( 'NONE',  ( -10.08133166050716234, -15.48375333915367058, 9.369903097728576213 ) ) ;
#674707 = VECTOR ( 'NONE', #706672, 1000.000000000000227 ) ;
#674708 = CARTESIAN_POINT ( 'NONE',  ( -10.43139101100859989, -9.371425591818525191, -28.03495700856050732 ) ) ;
#674709 = B_SPLINE_SURFACE_WITH_KNOTS ( 'NONE', 1, 3, ( 
 ( #267777, #259943, #323618, #442774, #450553, #383171, #625600, #752807, #565783, #263866, #148381, #390967, #633448, #573646, #697113, #544318 ),
 ( #122908, #298163, #659952, #484670, #219760, #663845, #480795, #604004, #667718, #186520, #540399, #59236, #462218, #100274, #365630, #118958 ) ),
 .UNSPECIFIED., .F., .F., .F.,
 ( 2, 2 ),
 ( 4, 2, 2, 2, 2, 2, 2, 4 ),
 ( 0.000000000000000000, 1.000000000000000000 ),
 ( 0.000000000000000000, 0.2500000000000000000, 0.3750000000000000000, 0.4375000000000000000, 0.4687500000000000000, 0.5000000000000000000, 0.7500000000000000000, 1.000000000000000000 ),
 .UNSPECIFIED. ) ;
#674711 = EDGE_CURVE ( 'NONE', #768076, #292533, #436102, .T. ) ;
#674710 =( NAMED_UNIT ( * ) SI_UNIT ( $, .STERADIAN. ) SOLID_ANGLE_UNIT ( ) );
#674713 = CARTESIAN_POINT ( 'NONE',  ( -11.78835626830300143, -8.120000000000000995, -2.115025773880709892 ) ) ;
#674712 =( LENGTH_UNIT ( ) NAMED_UNIT ( * ) SI_UNIT ( .MILLI., .METRE. ) );
#674715 = ORIENTED_EDGE ( 'NONE', *, *, #476539, .T. ) ;
#674714 = B_SPLINE_SURFACE_WITH_KNOTS ( 'NONE', 3, 1, ( 
 ( #647526, #289707 ),
 ( #134121, #611261 ),
 ( #671053, #253520 ),
 ( #181961, #734661 ) ),
 .UNSPECIFIED., .F., .F., .F.,
 ( 4, 4 ),
 ( 2, 2 ),
 ( 1.000000000000000000, 2.000000000000000000 ),
 ( 0.000000000000000000, 1.000000000000000000 ),
 .UNSPECIFIED. ) ;
#674717 = STYLED_ITEM ( 'NONE', ( #686560 ), #28718 ) ;
#674716 =( NAMED_UNIT ( * ) PLANE_ANGLE_UNIT ( ) SI_UNIT ( $, .RADIAN. ) );
#674718 = CARTESIAN_POINT ( 'NONE',  ( 12.91050981112930707, -8.683529208388245380, -3.091086994358270612 ) ) ;
#674719 = CARTESIAN_POINT ( 'NONE',  ( -32.22006833536018178, 2.138896873338389515, -15.10048813942333013 ) ) ;
#674721 = CARTESIAN_POINT ( 'NONE',  ( 14.99697787737247623, 25.22012566848171389, 0.3012857104726528457 ) ) ;
#674720 = CARTESIAN_POINT ( 'NONE',  ( 11.18401328629099645, -10.18000144521468897, -28.33497672930461064 ) ) ;
#674722 =( NAMED_UNIT ( * ) SI_UNIT ( $, .STERADIAN. ) SOLID_ANGLE_UNIT ( ) );
#674725 = EDGE_LOOP ( 'NONE', ( #440481, #55264, #161918, #405740 ) ) ;
#674724 = CARTESIAN_POINT ( 'NONE',  ( -12.37628448497605937, -10.07382189472125766, -28.45661787411859578 ) ) ;
#674723 = AXIS2_PLACEMENT_3D ( 'NONE', #329042, #559568, #388606 ) ;
#674726 = CARTESIAN_POINT ( 'NONE',  ( 5.185000000000000497, 11.60730293169023142, -33.17999999999999972 ) ) ;
#674729 =( GEOMETRIC_REPRESENTATION_CONTEXT ( 3 ) GLOBAL_UNCERTAINTY_ASSIGNED_CONTEXT ( ( #439876 ) ) GLOBAL_UNIT_ASSIGNED_CONTEXT ( ( #44857, #164308, #529992 ) ) REPRESENTATION_CONTEXT ( 'NONE', 'WORKASPACE' ) );
#674728 = CARTESIAN_POINT ( 'NONE',  ( 1.340045264147256443, 0.000000000000000000, -11.56262704403103569 ) ) ;
#674727 = PRESENTATION_STYLE_ASSIGNMENT (( #495494 ) ) ;
#674732 = EDGE_CURVE ( 'NONE', #776150, #377543, #418428, .T. ) ;
#674731 = PLANE ( 'NONE',  #230524 ) ;
#674730 = DIRECTION ( 'NONE',  ( -1.768625467619605645E-14, -1.000000000000000000, -6.440066131801458889E-13 ) ) ;
#674733 = CARTESIAN_POINT ( 'NONE',  ( 14.40000000000000213, -4.949999999999994849, -29.65000000000010161 ) ) ;
#674734 = CARTESIAN_POINT ( 'NONE',  ( 15.00000000000000533, -15.00000000000000000, -19.05000000000000071 ) ) ;
#674735 = CARTESIAN_POINT ( 'NONE',  ( 11.22437293496950161, 8.296824189783871262, -3.150413255823510283 ) ) ;
#674736 = DIRECTION ( 'NONE',  ( 9.106159978880877395E-17, -1.000000000000000000, 0.000000000000000000 ) ) ;
#674738 = VERTEX_POINT ( 'NONE', #410626 ) ;
#674737 = FACE_OUTER_BOUND ( 'NONE', #344904, .T. ) ;
#674742 = ORIENTED_EDGE ( 'NONE', *, *, #239387, .F. ) ;
#674741 = CARTESIAN_POINT ( 'NONE',  ( 13.18414910383227934, 9.964448784716635643, -25.90000000000033964 ) ) ;
#674740 = CARTESIAN_POINT ( 'NONE',  ( -12.16792293496969002, -7.840000000000000746, -2.276683849253808845 ) ) ;
#674739 = AXIS2_PLACEMENT_3D ( 'NONE', #18227, #313136, #499554 ) ;
#674744 = PRESENTATION_STYLE_ASSIGNMENT (( #424350 ) ) ;
#674743 = CARTESIAN_POINT ( 'NONE',  ( -13.43660000000000743, -13.95059083168859537, 2.223187760854699935 ) ) ;
#674745 = CARTESIAN_POINT ( 'NONE',  ( 14.80708395060656279, 25.13543718042243569, 1.398713063499526177 ) ) ;
#674746 = SURFACE_SIDE_STYLE ('',( #662951 ) ) ;
#674747 = CARTESIAN_POINT ( 'NONE',  ( -12.99800981112950460, 7.832941583223460569, -2.927391329572142098 ) ) ;
#674748 = EDGE_CURVE ( 'NONE', #135415, #695184, #354907, .T. ) ;
#674749 = ORIENTED_EDGE ( 'NONE', *, *, #352918, .T. ) ;
#674752 = ORIENTED_EDGE ( 'NONE', *, *, #449676, .F. ) ;
#674751 = CARTESIAN_POINT ( 'NONE',  ( 6.913999999999775881, 29.03619211529681365, -36.79057924027006266 ) ) ;
#674750 = B_SPLINE_CURVE_WITH_KNOTS ( 'NONE', 3,
 ( #228898, #411945, #352295, #594509 ),
 .UNSPECIFIED., .F., .F.,
 ( 4, 4 ),
 ( 0.000000000000000000, 0.0003756144161041930656 ),
 .UNSPECIFIED. ) ;
#674753 = VERTEX_POINT ( 'NONE', #60160 ) ;
#674755 = ORIENTED_EDGE ( 'NONE', *, *, #163621, .T. ) ;
#674754 = CYLINDRICAL_SURFACE ( 'NONE', #350057, 15.23999999999999844 ) ;
#674757 = ORIENTED_EDGE ( 'NONE', *, *, #639589, .T. ) ;
#674756 = ADVANCED_FACE ( 'NONE', ( #350976 ), #780186, .T. ) ;
#674758 = ORIENTED_EDGE ( 'NONE', *, *, #274506, .T. ) ;
#674759 = EDGE_LOOP ( 'NONE', ( #104200, #356473, #462506, #582373, #527960 ) ) ;
#674760 = VERTEX_POINT ( 'NONE', #374407 ) ;
#674761 = ORIENTED_EDGE ( 'NONE', *, *, #139230, .T. ) ;
#674763 = CARTESIAN_POINT ( 'NONE',  ( -10.50369800315509927, 8.179274761753621448, -28.48079368056840721 ) ) ;
#674762 = CARTESIAN_POINT ( 'NONE',  ( -11.27297175408008911, -8.680000000000005045, -3.084974226119279628 ) ) ;
#674764 = CARTESIAN_POINT ( 'NONE',  ( -13.48979746591119344, 20.85339999999998284, -6.263504875762120783 ) ) ;
#674766 = CARTESIAN_POINT ( 'NONE',  ( -58.25985814339000513, -7.926709233514005248, 0.8822496875280002593 ) ) ;
#674765 = COLOUR_RGB ( '',1.000000000000000000, 1.000000000000000000, 1.000000000000000000 ) ;
#674767 = B_SPLINE_CURVE_WITH_KNOTS ( 'NONE', 3,
 ( #35503, #759492, #457195, #95191 ),
 .UNSPECIFIED., .F., .F.,
 ( 4, 4 ),
 ( 0.000000000000000000, 1.000000000000000000 ),
 .UNSPECIFIED. ) ;
#674768 = DIRECTION ( 'NONE',  ( -0.000000000000000000, -1.000000000000000000, -0.000000000000000000 ) ) ;
#674770 = CARTESIAN_POINT ( 'NONE',  ( 5.060999062901236023, 14.44999999999999218, -8.091001004231639371 ) ) ;
#674769 = CARTESIAN_POINT ( 'NONE',  ( -4.745498512269577418, -9.398213867016950829, -35.36457778259149620 ) ) ;
#674771 = ORIENTED_EDGE ( 'NONE', *, *, #401469, .T. ) ;
#674773 = VERTEX_POINT ( 'NONE', #131749 ) ;
#674772 = SURFACE_STYLE_USAGE ( .BOTH. , #447801 ) ;
#674775 = ORIENTED_EDGE ( 'NONE', *, *, #596207, .F. ) ;
#674774 =( NAMED_UNIT ( * ) SI_UNIT ( $, .STERADIAN. ) SOLID_ANGLE_UNIT ( ) );
#674776 = DIRECTION ( 'NONE',  ( 7.916454399217178940E-17, -1.711537534969349944E-16, 1.000000000000000000 ) ) ;
#674777 = CARTESIAN_POINT ( 'NONE',  ( -10.86844479326960133, 8.232083566603039415, -1.712533562125459818 ) ) ;
#674778 = EDGE_LOOP ( 'NONE', ( #169828, #741675, #341759, #164211 ) ) ;
#674779 = EDGE_CURVE ( 'NONE', #780170, #572220, #191397, .T. ) ;
#674780 = LINE ( 'NONE', #50582, #392468 ) ;
#674782 = CARTESIAN_POINT ( 'NONE',  ( -12.84609685212538821, 8.960000000000020393, -27.52668384925377865 ) ) ;
#674781 = CARTESIAN_POINT ( 'NONE',  ( -2.350110802895332807, -0.9734477676387767175, 150.7331250000000296 ) ) ;
#674783 = ORIENTED_EDGE ( 'NONE', *, *, #784225, .F. ) ;
#674786 = SURFACE_STYLE_USAGE ( .BOTH. , #678700 ) ;
#674785 = FILL_AREA_STYLE_COLOUR ( '', #169644 ) ;
#674784 = CARTESIAN_POINT ( 'NONE',  ( -12.09999999999999609, 6.750000000000041744, 0.000000000000000000 ) ) ;
#674787 = CARTESIAN_POINT ( 'NONE',  ( 10.53431771741438006, 34.16334042055875386, 27.11288698701571320 ) ) ;
#674790 = VERTEX_POINT ( 'NONE', #612816 ) ;
#674789 = CARTESIAN_POINT ( 'NONE',  ( -14.17393666572766797, 25.93284149356565393, -4.506461062772149972 ) ) ;
#674788 = MECHANICAL_DESIGN_GEOMETRIC_PRESENTATION_REPRESENTATION (  '', ( #89952 ), #776383 ) ;
#674791 = CARTESIAN_POINT ( 'NONE',  ( 14.06793384932304569, 29.96388563881589207, -4.826941878594810831 ) ) ;
#674793 = CARTESIAN_POINT ( 'NONE',  ( 8.235000000000118447, -4.934999999999789999, -31.05000000000000782 ) ) ;
#674792 = CARTESIAN_POINT ( 'NONE',  ( 10.21188149385080379, -7.742933246839807993, -2.724322792373569335 ) ) ;
#674794 = CARTESIAN_POINT ( 'NONE',  ( 7.985000000000156639, 4.365000000000203606, -29.35000000000011156 ) ) ;
#674795 = VECTOR ( 'NONE', #712614, 1000.000000000000000 ) ;
#674797 = DIRECTION ( 'NONE',  ( 1.675751245191100408E-15, 0.8605049564858728850, 0.5094420672296763319 ) ) ;
#674796 = SURFACE_SIDE_STYLE ('',( #265023 ) ) ;
#674799 = VERTEX_POINT ( 'NONE', #127743 ) ;
#674798 = DIRECTION ( 'NONE',  ( -1.369355957462928904E-17, -0.3826822582059174471, 0.9238800188630662547 ) ) ;
#674801 = CARTESIAN_POINT ( 'NONE',  ( -12.85224296643950126, 8.966893851609587074, -27.85000000000001918 ) ) ;
#674800 = FILL_AREA_STYLE_COLOUR ( '', #291465 ) ;
#674802 = CARTESIAN_POINT ( 'NONE',  ( -12.69312293496970590, 7.840000000000022062, -28.17331615074622420 ) ) ;
#674804 = FACE_OUTER_BOUND ( 'NONE', #552911, .T. ) ;
#674803 = FACE_OUTER_BOUND ( 'NONE', #757525, .T. ) ;
#674806 =( LENGTH_UNIT ( ) NAMED_UNIT ( * ) SI_UNIT ( .MILLI., .METRE. ) );
#674805 = CARTESIAN_POINT ( 'NONE',  ( 12.60522293496950041, 8.120823424834288318, -3.085448699533479999 ) ) ;
#674807 = CARTESIAN_POINT ( 'NONE',  ( -149.3999999999999773, 0.3000000000000675460, -152.4000000000000341 ) ) ;
#674809 = VECTOR ( 'NONE', #743632, 1000.000000000000114 ) ;
#674808 = CARTESIAN_POINT ( 'NONE',  ( -4.587232419282924134, 0.02540000000001443534, -12.64793448769245288 ) ) ;
#674811 = CARTESIAN_POINT ( 'NONE',  ( 14.77714652693047626, 31.31148203989388179, 1.685850262867680138 ) ) ;
#674810 = CARTESIAN_POINT ( 'NONE',  ( -11.10710626830299930, -7.975535327887910420, -2.234719639004810077 ) ) ;
#674812 = B_SPLINE_CURVE_WITH_KNOTS ( 'NONE', 1,
 ( #404190, #646664 ),
 .UNSPECIFIED., .F., .F.,
 ( 2, 2 ),
 ( 0.000000000000000000, 1.000000000000000000 ),
 .UNSPECIFIED. ) ;
#674813 = SURFACE_STYLE_USAGE ( .BOTH. , #786237 ) ;
#674814 = CARTESIAN_POINT ( 'NONE',  ( 9.410000000000131593, -5.399999999999800515, -28.00000000000000000 ) ) ;
#674815 = FACE_OUTER_BOUND ( 'NONE', #59299, .T. ) ;
#674819 = CARTESIAN_POINT ( 'NONE',  ( -11.44609685212540739, 8.960000000000020393, -27.52668384925377865 ) ) ;
#674818 = CARTESIAN_POINT ( 'NONE',  ( 6.652340867015969827, 34.82426820714542259, -13.44419432279335602 ) ) ;
#674817 = CARTESIAN_POINT ( 'NONE',  ( 7.121261792728446061, 60.86883655000000459, -37.19722174137846338 ) ) ;
#674816 = CARTESIAN_POINT ( 'NONE',  ( -3.494075652890048289, 14.72517640034326902, 0.9512477043696354606 ) ) ;
#674820 = CARTESIAN_POINT ( 'NONE',  ( 11.73776351879179281, 8.398902637812280858, -1.953368629643161158 ) ) ;
#674821 = DIRECTION ( 'NONE',  ( 0.000000000000000000, 0.000000000000000000, -1.000000000000000000 ) ) ;
#674824 = CARTESIAN_POINT ( 'NONE',  ( -14.99624960766746717, 14.08723386075948447, 0.3354067747276952560 ) ) ;
#674823 = DIRECTION ( 'NONE',  ( 0.000000000000000000, 1.000000000000000000, 0.000000000000000000 ) ) ;
#674822 = CARTESIAN_POINT ( 'NONE',  ( 11.71864255904349683, 8.963810108927878773, -27.52448408183870754 ) ) ;
#674826 = CARTESIAN_POINT ( 'NONE',  ( 14.66333136844307461, 14.95816077560526303, 2.488637094593707300 ) ) ;
#674825 = AXIS2_PLACEMENT_3D ( 'NONE', #41596, #542371, #355931 ) ;
#674827 = CARTESIAN_POINT ( 'NONE',  ( 2.807024742493176905, 35.05912353608869836, 14.73502757698517840 ) ) ;
#674829 = CARTESIAN_POINT ( 'NONE',  ( -10.81055767767520592, 8.821789429500526580, -28.34012958541080351 ) ) ;
#674828 = DIRECTION ( 'NONE',  ( 0.000000000000000000, 0.000000000000000000, 1.000000000000000000 ) ) ;
#674830 =( NAMED_UNIT ( * ) SI_UNIT ( $, .STERADIAN. ) SOLID_ANGLE_UNIT ( ) );
#674833 = CARTESIAN_POINT ( 'NONE',  ( -12.46253934065850011, -9.429696714679279168, -27.51268702441305081 ) ) ;
#674832 = CARTESIAN_POINT ( 'NONE',  ( 12.50000000000052403, 28.49999999999999645, 65.70000000000000284 ) ) ;
#674831 = CARTESIAN_POINT ( 'NONE',  ( 26.04927484471674859, 10.10344364383576199, -7.049055108226354172 ) ) ;
#674834 = ORIENTED_EDGE ( 'NONE', *, *, #229833, .T. ) ;
#674835 = CARTESIAN_POINT ( 'NONE',  ( -10.15736886561988861, -15.42509455180400479, 7.138604423559304024 ) ) ;
#674836 = PLANE ( 'NONE',  #591505 ) ;
#674837 = CARTESIAN_POINT ( 'NONE',  ( 12.75000000000002487, 7.640000000000081393, -27.65103246527267444 ) ) ;
#674838 = CARTESIAN_POINT ( 'NONE',  ( 9.731391011008327041, 7.871425591818590028, -28.03495700856050732 ) ) ;
#674839 = ADVANCED_FACE ( 'NONE', ( #370502, #135669 ), #23875, .F. ) ;
#674840 = SURFACE_SIDE_STYLE ('',( #126054 ) ) ;
#674841 = CARTESIAN_POINT ( 'NONE',  ( 0.000000000000000000, 0.000000000000000000, 10.41400000000000325 ) ) ;
#674842 = CARTESIAN_POINT ( 'NONE',  ( 10.75710626830279892, -10.32446467211200059, -27.48471963900479764 ) ) ;
#674845 = CARTESIAN_POINT ( 'NONE',  ( -4.737318875497575910, 14.68716983250303976, 2.402659973355871781 ) ) ;
#674844 = PLANE ( 'NONE',  #650558 ) ;
#674843 = LINE ( 'NONE', #268997, #15316 ) ;
#674847 = CARTESIAN_POINT ( 'NONE',  ( 6.825171835169101975, 19.04745999999999739, -14.21229292274199452 ) ) ;
#674846 = CARTESIAN_POINT ( 'NONE',  ( 2.071115297332364324, 13.95035416366189729, -2.236385083211570125E-16 ) ) ;
#674848 = FILL_AREA_STYLE_COLOUR ( '', #577130 ) ;
#674851 = DIRECTION ( 'NONE',  ( -1.000000000000000000, 0.000000000000000000, 0.000000000000000000 ) ) ;
#674850 = SURFACE_STYLE_FILL_AREA ( #618956 ) ;
#674849 = CARTESIAN_POINT ( 'NONE',  ( -12.35634314446289039, 7.832941583223460569, -2.272608670427797684 ) ) ;
#674852 = CARTESIAN_POINT ( 'NONE',  ( -12.49999999999960920, 35.79999999999999716, 55.70000000000000284 ) ) ;
#674854 = CARTESIAN_POINT ( 'NONE',  ( -10.09513990586570564, 8.836339743169695282, -28.35703740411721796 ) ) ;
#674853 = CARTESIAN_POINT ( 'NONE',  ( -7.899850999999999068, -6.733253999999997852, -36.76510000000000389 ) ) ;
#674855 = DIRECTION ( 'NONE',  ( -1.000000000000000000, -3.122502256758252154E-17, -2.775557561562891351E-17 ) ) ;
#674856 = FILL_AREA_STYLE ('',( #555279 ) ) ;
#674857 = ORIENTED_EDGE ( 'NONE', *, *, #129127, .T. ) ;
#674858 = CIRCLE ( 'NONE', #51976, 2.499999999999998668 ) ;
#674859 = DIRECTION ( 'NONE',  ( -0.000000000000000000, 1.000000000000000000, -0.000000000000000000 ) ) ;
#674860 = CARTESIAN_POINT ( 'NONE',  ( -8.167553866998172651, -15.16113000873050609, 8.912893275275353133 ) ) ;
#674861 = CARTESIAN_POINT ( 'NONE',  ( -11.89300541199074424, -7.771776094899026432, -2.237294759278590561 ) ) ;
#674862 = CARTESIAN_POINT ( 'NONE',  ( -11.19260173788143931, 8.924289490216770204, -28.07547218757854779 ) ) ;
#674864 = CARTESIAN_POINT ( 'NONE',  ( 5.982052314069201238, -17.09686999126947171, -11.09839482820436984 ) ) ;
#674863 = CARTESIAN_POINT ( 'NONE',  ( 13.18744782382306546, 23.68900184297573475, -7.147835794937958731 ) ) ;
#674865 = CARTESIAN_POINT ( 'NONE',  ( -10.72813960163639635, -9.686430042638125570, -27.23965484629941969 ) ) ;
#674867 = EDGE_CURVE ( 'NONE', #731281, #186038, #744018, .T. ) ;
#674866 = CARTESIAN_POINT ( 'NONE',  ( -14.81514181553181331, 13.24200167256140404, -1.311248238161308866 ) ) ;
#674869 = CARTESIAN_POINT ( 'NONE',  ( 4.716360356658332087, 36.36099158332731207, 14.10539209589825305 ) ) ;
#674868 = CARTESIAN_POINT ( 'NONE',  ( -59.40042423404258187, 1.023346858594329722, 8.002675356474400203 ) ) ;
#674870 = SURFACE_SIDE_STYLE ('',( #230781 ) ) ;
#674871 = VECTOR ( 'NONE', #225042, 1000.000000000000000 ) ;
#674873 = ADVANCED_FACE ( 'NONE', ( #262897, #740118 ), #747948, .T. ) ;
#674872 = CARTESIAN_POINT ( 'NONE',  ( -14.34999999999999964, -8.400000000000000355, -2.600000000000000089 ) ) ;
#674874 = B_SPLINE_CURVE_WITH_KNOTS ( 'NONE', 1,
 ( #43146, #595758 ),
 .UNSPECIFIED., .F., .F.,
 ( 2, 2 ),
 ( 0.000000000000000000, 1.000000000000000000 ),
 .UNSPECIFIED. ) ;
#674876 = COLOUR_RGB ( '',1.000000000000000000, 1.000000000000000000, 1.000000000000000000 ) ;
#674875 = CARTESIAN_POINT ( 'NONE',  ( 11.89957235794520329, -9.769358377023811713, -28.41979970914895048 ) ) ;
#674877 = VECTOR ( 'NONE', #778493, 1000.000000000000000 ) ;
#674880 = ORIENTED_EDGE ( 'NONE', *, *, #598969, .T. ) ;
#674879 = EDGE_CURVE ( 'NONE', #472344, #175206, #12131, .T. ) ;
#674878 = CARTESIAN_POINT ( 'NONE',  ( 5.206826442430985580, 35.43794791430926239, 13.93180139435508380 ) ) ;
#674882 = ORIENTED_EDGE ( 'NONE', *, *, #739253, .F. ) ;
#674881 = B_SPLINE_CURVE_WITH_KNOTS ( 'NONE', 3,
 ( #577409, #458204, #96186, #279362 ),
 .UNSPECIFIED., .F., .F.,
 ( 4, 4 ),
 ( 0.000000000000000000, 1.000000000000000000 ),
 .UNSPECIFIED. ) ;
#674884 = EDGE_LOOP ( 'NONE', ( #266561, #715346, #55049, #122007 ) ) ;
#674883 = CARTESIAN_POINT ( 'NONE',  ( 0.3936999999999947208, -14.24456032413777073, 16.37835200638699362 ) ) ;
#674885 = VERTEX_POINT ( 'NONE', #445704 ) ;
#674886 = VERTEX_POINT ( 'NONE', #497379 ) ;
#674888 = EDGE_CURVE ( 'NONE', #633159, #443731, #642369, .T. ) ;
#674887 = VERTEX_POINT ( 'NONE', #143483 ) ;
#674892 = CARTESIAN_POINT ( 'NONE',  ( -11.90522293496970008, 8.679999999999999716, -3.084974226119260088 ) ) ;
#674891 = CIRCLE ( 'NONE', #154312, 1.600000000000000755 ) ;
#674890 = AXIS2_PLACEMENT_3D ( 'NONE', #82372, #493093, #702639 ) ;
#674889 = CARTESIAN_POINT ( 'NONE',  ( 11.34467354468361400, 30.25929816784767823, -9.617926571486636433 ) ) ;
#674893 = CARTESIAN_POINT ( 'NONE',  ( 12.30047912673411226, -7.877121983828009100, -2.839539933168882868 ) ) ;
#674894 = CARTESIAN_POINT ( 'NONE',  ( -12.86193760159659938, 8.685358185854690660, -2.105745123743940184 ) ) ;
#674895 = VERTEX_POINT ( 'NONE', #461243 ) ;
#674897 = STYLED_ITEM ( 'NONE', ( #337313 ), #409979 ) ;
#674896 = PRESENTATION_STYLE_ASSIGNMENT (( #563148 ) ) ;
#674898 = ORIENTED_EDGE ( 'NONE', *, *, #280010, .T. ) ;
#674900 = CARTESIAN_POINT ( 'NONE',  ( -9.375858167647766805, 14.46996826787979451, 1.146865579693441939 ) ) ;
#674899 = CARTESIAN_POINT ( 'NONE',  ( 12.92027093492970025, 7.829283628290620634, -27.85000000000000142 ) ) ;
#674901 = DIRECTION ( 'NONE',  ( -0.9320887055227679019, 0.000000000000000000, -0.3622300995733112594 ) ) ;
#674903 = ORIENTED_EDGE ( 'NONE', *, *, #79931, .F. ) ;
#674902 = CARTESIAN_POINT ( 'NONE',  ( -11.86313816627370166, 8.697763484381308530, -2.040476233833269593 ) ) ;
#674904 = COLOUR_RGB ( '',0.2509803921568627416, 0.2509803921568627416, 0.2509803921568627416 ) ;
#674905 = LINE ( 'NONE', #130053, #159242 ) ;
#674906 = CARTESIAN_POINT ( 'NONE',  ( 4.470399999999999707, 2.550694353264108465E-16, -2.082800000000001095 ) ) ;
#674907 = CARTESIAN_POINT ( 'NONE',  ( 12.23967647779589818, -9.899999999999945288, -28.50478265914427212 ) ) ;
#674908 = VECTOR ( 'NONE', #506966, 1000.000000000000000 ) ;
#674909 = CARTESIAN_POINT ( 'NONE',  ( -15.62099999999999866, 0.000000000000000000, 19.05000000000000071 ) ) ;
#674911 = CARTESIAN_POINT ( 'NONE',  ( -11.26805918436267184, 23.67398634402533375, 9.707740153335336686 ) ) ;
#674910 = CARTESIAN_POINT ( 'NONE',  ( -56.50000000000003553, -5.507996624047743595, -9.535354919999832646 ) ) ;
#674912 = DIRECTION ( 'NONE',  ( 0.000000000000000000, 0.000000000000000000, -1.000000000000000000 ) ) ;
#674913 = FILL_AREA_STYLE_COLOUR ( '', #350737 ) ;
#674917 = ORIENTED_EDGE ( 'NONE', *, *, #98643, .T. ) ;
#674916 = COLOUR_RGB ( '',0.2509803921568627416, 0.2509803921568627416, 0.2509803921568627416 ) ;
#674915 = AXIS2_PLACEMENT_3D ( 'NONE', #15170, #11224, #262011 ) ;
#674914 = CARTESIAN_POINT ( 'NONE',  ( 13.48558165412805998, 20.92093593131346196, -6.568108635010483809 ) ) ;
#674918 = ORIENTED_EDGE ( 'NONE', *, *, #601153, .F. ) ;
#674919 =( NAMED_UNIT ( * ) PLANE_ANGLE_UNIT ( ) SI_UNIT ( $, .RADIAN. ) );
#674920 = CARTESIAN_POINT ( 'NONE',  ( -1.413484026074639521, 14.68196250905026723, 2.601519633078602567 ) ) ;
#674921 = CARTESIAN_POINT ( 'NONE',  ( 1.108209038230193677, 1.108209038230234311, -151.1180937499999288 ) ) ;
#674922 = ADVANCED_FACE ( 'NONE', ( #214885 ), #27903, .T. ) ;
#674923 = DIRECTION ( 'NONE',  ( -1.000000000000000000, -0.000000000000000000, -0.000000000000000000 ) ) ;
#674924 =( NAMED_UNIT ( * ) PLANE_ANGLE_UNIT ( ) SI_UNIT ( $, .RADIAN. ) );
#674925 = CARTESIAN_POINT ( 'NONE',  ( 11.49708960163609817, 7.840000806387029897, -2.600950343531700071 ) ) ;
#674926 = CARTESIAN_POINT ( 'NONE',  ( -59.00979404766501091, 1.169409824196997461, 7.964133730975000880 ) ) ;
#674928 = EDGE_CURVE ( 'NONE', #769755, #595050, #144296, .T. ) ;
#674927 = CARTESIAN_POINT ( 'NONE',  ( 10.31960626830280248, -7.978210570499468801, -2.109870414589213539 ) ) ;
#674929 = CARTESIAN_POINT ( 'NONE',  ( 66.05270000004743736, -88.89999999998057945, 0.4999999999999922284 ) ) ;
#674930 = CIRCLE ( 'NONE', #332160, 14.99999999999999645 ) ;
#674931 = CARTESIAN_POINT ( 'NONE',  ( 10.94809583395347019, 24.58661150701205855, -10.25374230835485889 ) ) ;
#674933 = CARTESIAN_POINT ( 'NONE',  ( -10.71259314446289679, 8.829814758831149746, -2.230115530025880588 ) ) ;
#674932 = FACE_OUTER_BOUND ( 'NONE', #542858, .T. ) ;
#674935 =( NAMED_UNIT ( * ) SI_UNIT ( $, .STERADIAN. ) SOLID_ANGLE_UNIT ( ) );
#674934 = SURFACE_STYLE_FILL_AREA ( #428465 ) ;
#674937 = UNCERTAINTY_MEASURE_WITH_UNIT (LENGTH_MEASURE( 1.000000000000000082E-05 ), #117088, 'distance_accuracy_value', 'NONE');
#674936 = COLOUR_RGB ( '',0.2509803921568627416, 0.2509803921568627416, 0.2509803921568627416 ) ;
#674938 = SURFACE_STYLE_USAGE ( .BOTH. , #615129 ) ;
#674939 = CARTESIAN_POINT ( 'NONE',  ( 11.21728520469459767, 14.45824610123308851, 1.594517063554141467 ) ) ;
#674941 = AXIS2_PLACEMENT_3D ( 'NONE', #72682, #557780, #569506 ) ;
#674940 = CIRCLE ( 'NONE', #764009, 1.778000000000000025 ) ;
#674942 = CARTESIAN_POINT ( 'NONE',  ( 14.22896102871161439, 25.60072480520258864, 4.329483307279831550 ) ) ;
#674943 = CARTESIAN_POINT ( 'NONE',  ( 6.769405317096204300, 19.04999999999999716, -2.120107760201721980 ) ) ;
#674944 = VERTEX_POINT ( 'NONE', #711767 ) ;
#674945 = CYLINDRICAL_SURFACE ( 'NONE', #164428, 2.552699999999990865 ) ;
#674947 = ORIENTED_EDGE ( 'NONE', *, *, #353527, .T. ) ;
#674946 = EDGE_CURVE ( 'NONE', #445351, #720220, #197376, .T. ) ;
#674948 = CARTESIAN_POINT ( 'NONE',  ( 2.051649250338552388, 36.36907415299042157, 14.73081575573614366 ) ) ;
#674950 = SURFACE_STYLE_USAGE ( .BOTH. , #253429 ) ;
#674949 = CARTESIAN_POINT ( 'NONE',  ( 11.47489255904349648, 7.972023871235699666, -2.232960121870700032 ) ) ;
#674951 = DIRECTION ( 'NONE',  ( -1.069732617101113890E-16, 1.000000000000000000, 0.000000000000000000 ) ) ;
#674953 = CARTESIAN_POINT ( 'NONE',  ( -24.99999999999999289, 0.000000000000000000, 6.750000000000041744 ) ) ;
#674952 = CARTESIAN_POINT ( 'NONE',  ( -11.89226170416181816, 8.344535155381253233, -3.171969512371225264 ) ) ;
#674954 = CARTESIAN_POINT ( 'NONE',  ( -14.94305524820247477, 14.63998069884662634, -1.305797216115204717 ) ) ;
#674955 = ORIENTED_EDGE ( 'NONE', *, *, #452083, .F. ) ;
#674956 = CARTESIAN_POINT ( 'NONE',  ( 50.45612683829899225, 60.86883655000000459, -37.38065051728388255 ) ) ;
#674957 = DIRECTION ( 'NONE',  ( 0.000000000000000000, -0.000000000000000000, 1.000000000000000000 ) ) ;
#674959 = ORIENTED_EDGE ( 'NONE', *, *, #466853, .T. ) ;
#674958 = SURFACE_STYLE_FILL_AREA ( #495731 ) ;
#674960 = CARTESIAN_POINT ( 'NONE',  ( 11.86951531456853459, 29.61310129870127739, -9.171401539417129101 ) ) ;
#674962 = VERTEX_POINT ( 'NONE', #170839 ) ;
#674961 = AXIS2_PLACEMENT_3D ( 'NONE', #618233, #236946, #479318 ) ;
#674963 = DIRECTION ( 'NONE',  ( 0.000000000000000000, 0.000000000000000000, -1.000000000000000000 ) ) ;
#674965 = CARTESIAN_POINT ( 'NONE',  ( 11.51563960163609934, 7.871740232769059986, -2.785853755208550275 ) ) ;
#674964 = STYLED_ITEM ( 'NONE', ( #696057 ), #578100 ) ;
#674968 =( BOUNDED_CURVE ( )  B_SPLINE_CURVE ( 3, ( #601578, #549680, #609386, #422800 ),
 .UNSPECIFIED., .F., .T. ) 
 B_SPLINE_CURVE_WITH_KNOTS ( ( 4, 4 ),
 ( 2.550560005983698808, 3.141592653589792228 ),
 .UNSPECIFIED. ) 
 CURVE ( )  GEOMETRIC_REPRESENTATION_ITEM ( )  RATIONAL_B_SPLINE_CURVE ( ( 1.000000000000000000, 0.9711012659236686329, 0.9711012659236686329, 1.000000000000000000 ) ) 
 REPRESENTATION_ITEM ( '' )  );
#674967 = PRESENTATION_STYLE_ASSIGNMENT (( #547549 ) ) ;
#674966 = CARTESIAN_POINT ( 'NONE',  ( -13.54999999999999893, -9.900000000000002132, -27.00500000000000256 ) ) ;
#674969 = ORIENTED_EDGE ( 'NONE', *, *, #188806, .T. ) ;
#674970 = STYLED_ITEM ( 'NONE', ( #412832 ), #261 ) ;
#674971 = ORIENTED_EDGE ( 'NONE', *, *, #320453, .T. ) ;
#674973 = FACE_BOUND ( 'NONE', #775972, .T. ) ;
#674972 = PRESENTATION_STYLE_ASSIGNMENT (( #209325 ) ) ;
#674975 = CARTESIAN_POINT ( 'NONE',  ( -12.93472323919904632, -8.400000000000005684, -3.268938936408448015 ) ) ;
#674974 = CARTESIAN_POINT ( 'NONE',  ( 11.09672680953743829, 8.877918993898420652, -27.29464649430233791 ) ) ;
#674978 = CARTESIAN_POINT ( 'NONE',  ( -2.181362881223180228, 20.48746107063684008, 15.57738712706900763 ) ) ;
#674977 = CARTESIAN_POINT ( 'NONE',  ( -12.40145626830299186, 7.839999999999988312, -2.276683849253779979 ) ) ;
#674976 = CARTESIAN_POINT ( 'NONE',  ( 11.59863616560221899, 17.98078309396311880, -9.511684368418489299 ) ) ;
#674980 = CARTESIAN_POINT ( 'NONE',  ( -10.54735426826329991, -8.293897980662288560, -3.160766919878129855 ) ) ;
#674979 = CARTESIAN_POINT ( 'NONE',  ( 33.09524643759592522, 23.03752815313569258, -44.43555053092710239 ) ) ;
#674981 = CARTESIAN_POINT ( 'NONE',  ( 1.503141417657421375, 1.503141417657461787, -150.6468046874999800 ) ) ;
#674984 = CARTESIAN_POINT ( 'NONE',  ( 5.153801414147194393, 19.04999999999999716, -14.68127023781257101 ) ) ;
#674983 = B_SPLINE_CURVE_WITH_KNOTS ( 'NONE', 1,
 ( #356385, #296678 ),
 .UNSPECIFIED., .F., .F.,
 ( 2, 2 ),
 ( 0.000000000000000000, 1.000000000000000000 ),
 .UNSPECIFIED. ) ;
#674982 = CARTESIAN_POINT ( 'NONE',  ( 8.124401963560330842, 0.1830352069679045679, 12.81009317392678248 ) ) ;
#674985 = EDGE_CURVE ( 'NONE', #53647, #380873, #779496, .T. ) ;
#674987 = FILL_AREA_STYLE_COLOUR ( '', #494213 ) ;
#674986 = CARTESIAN_POINT ( 'NONE',  ( 7.560000000000161258, 6.950000000000200906, -26.96666666666666501 ) ) ;
#674990 = CARTESIAN_POINT ( 'NONE',  ( -9.788490929157910969, 8.938093217216648512, -2.788287798732999700 ) ) ;
#674989 = COLOUR_RGB ( '',1.000000000000000000, 1.000000000000000000, 1.000000000000000000 ) ;
#674988 =( NAMED_UNIT ( * ) PLANE_ANGLE_UNIT ( ) SI_UNIT ( $, .RADIAN. ) );
#674992 = SURFACE_STYLE_FILL_AREA ( #2639 ) ;
#674991 = CARTESIAN_POINT ( 'NONE',  ( -12.61463842074680386, 8.679999999999992610, -3.084974226119258311 ) ) ;
#674993 = CARTESIAN_POINT ( 'NONE',  ( 0.000000000000000000, 0.000000000000000000, 0.000000000000000000 ) ) ;
#674994 = CARTESIAN_POINT ( 'NONE',  ( 11.00425981112929819, 8.504476270697834295, -2.042649161749819253 ) ) ;
#674995 = CARTESIAN_POINT ( 'NONE',  ( 11.00860337913181652, 8.679176575519662151, -2.114551299851010313 ) ) ;
#674997 = B_SPLINE_CURVE_WITH_KNOTS ( 'NONE', 3,
 ( #328532, #495469, #18065, #324654, #491552, #261000, #189485, #555116, #690366, #439926, #145504, #432156, #264913, #746039 ),
 .UNSPECIFIED., .F., .F.,
 ( 4, 2, 2, 2, 2, 2, 4 ),
 ( 0.000000000000000000, 0.1830476197886797829, 0.2745714296830198409, 0.3660952395773598433, 0.5491428593660360180, 0.6406666692603740776, 0.7321904791547122482 ),
 .UNSPECIFIED. ) ;
#674996 = CARTESIAN_POINT ( 'NONE',  ( -21.53378463273584487, -14.45459832472203487, 1.493184632735848005 ) ) ;
#674998 = CARTESIAN_POINT ( 'NONE',  ( -10.78627293496970196, 9.035359386862367614, -27.72978443171023599 ) ) ;
#674999 = SURFACE_STYLE_USAGE ( .BOTH. , #656391 ) ;
#675001 = EDGE_CURVE ( 'NONE', #66569, #216961, #263037, .T. ) ;
#675000 = CARTESIAN_POINT ( 'NONE',  ( 5.115042416355734645, 19.04999999999999716, -15.16438048693400908 ) ) ;
#675002 = CARTESIAN_POINT ( 'NONE',  ( 11.06828133648810386, 7.821238197802503400, -27.51585171770463489 ) ) ;
#675004 = CARTESIAN_POINT ( 'NONE',  ( -11.35005508741338964, -8.928574408181431110, -2.415042991439489750 ) ) ;
#675003 = COLOUR_RGB ( '',0.2509803921568627416, 0.2509803921568627416, 0.2509803921568627416 ) ;
#675005 = DIRECTION ( 'NONE',  ( 0.000000000000000000, -1.000000000000000000, 0.000000000000000000 ) ) ;
#675006 = CARTESIAN_POINT ( 'NONE',  ( 11.04389101100829862, -8.613569957361816520, -1.989654846299423241 ) ) ;
#675008 = LINE ( 'NONE', #130153, #486663 ) ;
#675007 = DIRECTION ( 'NONE',  ( -1.232595164407830946E-32, 1.000000000000000000, -1.232595164407830946E-32 ) ) ;
#675011 = CARTESIAN_POINT ( 'NONE',  ( -11.90151508024048255, 19.19402425587900751, 8.919646493488537331 ) ) ;
#675010 = LINE ( 'NONE', #678924, #403036 ) ;
#675009 = CARTESIAN_POINT ( 'NONE',  ( 27.66088926390278857, -3.939392187604549012, -6.753382446041432452 ) ) ;
#675012 = ORIENTED_EDGE ( 'NONE', *, *, #701730, .F. ) ;
#675014 = CARTESIAN_POINT ( 'NONE',  ( 9.774531336488140099, -10.00759774727460005, -28.41867209221510038 ) ) ;
#675013 = CARTESIAN_POINT ( 'NONE',  ( -13.33493459860300057, 5.639574026921260419, -29.64567768463929909 ) ) ;
#675015 =( GEOMETRIC_REPRESENTATION_CONTEXT ( 3 ) GLOBAL_UNCERTAINTY_ASSIGNED_CONTEXT ( ( #163918 ) ) GLOBAL_UNIT_ASSIGNED_CONTEXT ( ( #249407, #313150, #177856 ) ) REPRESENTATION_CONTEXT ( 'NONE', 'WORKASPACE' ) );
#675017 = CARTESIAN_POINT ( 'NONE',  ( -58.10127950000000396, 4.974998939999996317, 1.100000339999999355 ) ) ;
#675016 = CIRCLE ( 'NONE', #332228, 3.052699999999991753 ) ;
#675020 = EDGE_CURVE ( 'NONE', #235779, #551240, #55332, .T. ) ;
#675019 = AXIS2_PLACEMENT_3D ( 'NONE', #778549, #714967, #667013 ) ;
#675018 = CARTESIAN_POINT ( 'NONE',  ( -14.95591008570822034, 15.26539999999999075, -0.2292283126537826565 ) ) ;
#675021 = CARTESIAN_POINT ( 'NONE',  ( 14.00000000000000000, -9.876302415862939554, -14.55267195770560029 ) ) ;
#675022 = ORIENTED_EDGE ( 'NONE', *, *, #570332, .F. ) ;
#675023 =( LENGTH_UNIT ( ) NAMED_UNIT ( * ) SI_UNIT ( .MILLI., .METRE. ) );
#675025 = ORIENTED_EDGE ( 'NONE', *, *, #375236, .T. ) ;
#675024 = PRESENTATION_LAYER_ASSIGNMENT (  '', '', ( #268605 ) ) ;
#675027 = SURFACE_SIDE_STYLE ('',( #742456 ) ) ;
#675026 = B_SPLINE_CURVE_WITH_KNOTS ( 'NONE', 3,
 ( #334227, #771278, #226521, #711638 ),
 .UNSPECIFIED., .F., .F.,
 ( 4, 4 ),
 ( 3.432892967385218719E-07, 0.0003657684566194550685 ),
 .UNSPECIFIED. ) ;
#675028 = FILL_AREA_STYLE_COLOUR ( '', #594927 ) ;
#675029 = ORIENTED_EDGE ( 'NONE', *, *, #212974, .F. ) ;
#675030 = CARTESIAN_POINT ( 'NONE',  ( 11.34597434434168939, 8.680000000000015703, -27.36502577388069568 ) ) ;
#675031 = CARTESIAN_POINT ( 'NONE',  ( 15.00000000000000000, -14.99999999999999645, 0.6350000000000000089 ) ) ;
#675032 = CARTESIAN_POINT ( 'NONE',  ( -11.69340638025899004, -7.802815991713989874, -2.150872293052379369 ) ) ;
#675033 = VERTEX_POINT ( 'NONE', #723491 ) ;
#675034 = ORIENTED_EDGE ( 'NONE', *, *, #43255, .T. ) ;
#675035 = CARTESIAN_POINT ( 'NONE',  ( 27.92561286786324715, 0.8965315599104596300, 0.6534620031426962017 ) ) ;
#675037 = ORIENTED_EDGE ( 'NONE', *, *, #625411, .F. ) ;
#675036 = CARTESIAN_POINT ( 'NONE',  ( 4.487124423299399645, 34.56486556709032953, 27.48672638259549927 ) ) ;
#675038 = LINE ( 'NONE', #78187, #388073 ) ;
#675040 = CARTESIAN_POINT ( 'NONE',  ( -10.09681056150206402, 31.83424761566197603, -11.09299090622629791 ) ) ;
#675039 = LINE ( 'NONE', #193773, #710603 ) ;
#675041 = CARTESIAN_POINT ( 'NONE',  ( -10.85347323919900298, -8.620937401049564741, -3.231400004324311404 ) ) ;
#675042 = EDGE_LOOP ( 'NONE', ( #55778, #302965 ) ) ;
#675043 = VECTOR ( 'NONE', #442829, 1000.000000000000000 ) ;
#675045 = CARTESIAN_POINT ( 'NONE',  ( -11.29592647779619341, -8.935236726878480695, -2.412711734917770467 ) ) ;
#675044 = AXIS2_PLACEMENT_3D ( 'NONE', #323939, #37020, #327821 ) ;
#675047 = MECHANICAL_DESIGN_GEOMETRIC_PRESENTATION_REPRESENTATION (  '', ( #268624 ), #484629 ) ;
#675046 = SURFACE_STYLE_USAGE ( .BOTH. , #138036 ) ;
#675049 = CARTESIAN_POINT ( 'NONE',  ( 2.930896937944168723, 14.72086831510851113, 1.115766842005448067 ) ) ;
#675048 = LINE ( 'NONE', #678956, #573365 ) ;
#675050 = CARTESIAN_POINT ( 'NONE',  ( -11.24380508741340101, -8.400000000000002132, -3.246632301492379469 ) ) ;
#675051 = CARTESIAN_POINT ( 'NONE',  ( -0.2692238176085274270, 36.34180447868556740, -14.99758894752389260 ) ) ;
#675053 = CARTESIAN_POINT ( 'NONE',  ( 5.411773275723892773, -15.42509455180399236, -13.03367279695210001 ) ) ;
#675052 = CARTESIAN_POINT ( 'NONE',  ( 21.33106337238265482, -18.04533363270158830, -7.965948719852230298 ) ) ;
#675054 = CARTESIAN_POINT ( 'NONE',  ( 12.83277093492969456, -8.399999999999982592, -1.940993498325313205 ) ) ;
#675055 =( LENGTH_UNIT ( ) NAMED_UNIT ( * ) SI_UNIT ( .MILLI., .METRE. ) );
#675058 = EDGE_CURVE ( 'NONE', #593654, #439064, #196779, .T. ) ;
#675057 = CARTESIAN_POINT ( 'NONE',  ( 13.55586056785168836, 20.75500592669086330, -6.119216960416974160 ) ) ;
#675056 = CARTESIAN_POINT ( 'NONE',  ( -1.592971205561818815, 14.72057770282814637, 1.126864877245268515 ) ) ;
#675060 = PRESENTATION_LAYER_ASSIGNMENT (  '', '', ( #217470 ) ) ;
#675059 = CARTESIAN_POINT ( 'NONE',  ( 7.811993499314990430, 14.44994999999999941, -4.998500808271599816 ) ) ;
#675063 = CARTESIAN_POINT ( 'NONE',  ( 11.70682610208258367, -7.927289082050338997, -3.016249304764448524 ) ) ;
#675062 = AXIS2_PLACEMENT_3D ( 'NONE', #279338, #100079, #40415 ) ;
#675061 = PRESENTATION_LAYER_ASSIGNMENT (  '', '', ( #383271 ) ) ;
#675064 = CARTESIAN_POINT ( 'NONE',  ( 8.935000000000000497, -5.324999999999939782, -32.38000000000000256 ) ) ;
#675065 = DIRECTION ( 'NONE',  ( 0.000000000000000000, -1.000000000000000000, 0.000000000000000000 ) ) ;
#675066 = DIRECTION ( 'NONE',  ( -0.000000000000000000, -1.000000000000000000, -0.000000000000000000 ) ) ;
#675068 = CARTESIAN_POINT ( 'NONE',  ( 11.74717207865704083, -9.271776094899449205, -27.85000000000000142 ) ) ;
#675067 = CYLINDRICAL_SURFACE ( 'NONE', #38687, 27.94000000000000483 ) ;
#675070 = CARTESIAN_POINT ( 'NONE',  ( 9.809516965004103639, 34.32060432408302120, 27.77006539184627343 ) ) ;
#675069 = CARTESIAN_POINT ( 'NONE',  ( 10.95639101100830182, 8.928574408181454203, -27.66504299143949197 ) ) ;
#675072 = EDGE_LOOP ( 'NONE', ( #688433, #759206, #243480, #558655 ) ) ;
#675071 = FILL_AREA_STYLE_COLOUR ( '', #715661 ) ;
#675074 = PRESENTATION_LAYER_ASSIGNMENT (  '', '', ( #751634 ) ) ;
#675073 = CARTESIAN_POINT ( 'NONE',  ( 0.000000000000000000, 0.02540000000000000244, 0.000000000000000000 ) ) ;
#675076 = CARTESIAN_POINT ( 'NONE',  ( -10.81263477126885419, 8.944207134694138972, -2.749953519555377479 ) ) ;
#675075 =( NAMED_UNIT ( * ) PLANE_ANGLE_UNIT ( ) SI_UNIT ( $, .RADIAN. ) );
#675077 = CARTESIAN_POINT ( 'NONE',  ( 26.73221260283549228, 8.126034178316395185, 6.942651817004442449 ) ) ;
#675079 = CARTESIAN_POINT ( 'NONE',  ( -4.411826642130920462, 0.02540000000000739236, -11.63703971810983973 ) ) ;
#675078 = DIRECTION ( 'NONE',  ( -3.342508610651247698E-34, 1.000000000000000000, 3.254229924975366840E-34 ) ) ;
#675080 = EDGE_CURVE ( 'NONE', #145190, #29812, #290331, .T. ) ;
#675081 = CARTESIAN_POINT ( 'NONE',  ( 2.083617859933335037, 0.000000000000000000, 11.98042013014103446 ) ) ;
#675082 = ADVANCED_FACE ( 'NONE', ( #178659, #115050 ), #472986, .F. ) ;
#675083 = CARTESIAN_POINT ( 'NONE',  ( 13.24552486876022783, 27.06485454545454061, -6.764776415451896341 ) ) ;
#675084 = EDGE_CURVE ( 'NONE', #629335, #571973, #627316, .T. ) ;
#675085 = DIRECTION ( 'NONE',  ( -0.9946771566527765618, 0.000000000000000000, 0.1030405455786598534 ) ) ;
#675086 = DIRECTION ( 'NONE',  ( 0.000000000000000000, 0.000000000000000000, 1.000000000000000000 ) ) ;
#675087 = CARTESIAN_POINT ( 'NONE',  ( -2.479278795433199623, 1.524290219794601553, -6.956000000000000405 ) ) ;
#675088 = B_SPLINE_CURVE_WITH_KNOTS ( 'NONE', 3,
 ( #304784, #121649, #610625, #737954, #734014, #558757, #376156, #543078, #308716, #483447, #550879, #6004, #248938, #189196, #223447, #577363, #402550, #562659, #141321, #17785 ),
 .UNSPECIFIED., .F., .F.,
 ( 4, 1, 2, 2, 1, 2, 2, 1, 1, 2, 2, 4 ),
 ( 0.000000000000000000, 0.1250000000000148215, 0.1875000000000204281, 0.2500000000000260347, 0.3750000000000403566, 0.4375000000000448530, 0.5000000000000494049, 0.6250000000000367484, 0.6875000000000193179, 0.7187500000000106581, 0.7500000000000018874, 1.000000000000000000 ),
 .UNSPECIFIED. ) ;
#675090 = CARTESIAN_POINT ( 'NONE',  ( 14.72973269610897873, 14.55658175434043677, 2.059394102088537792 ) ) ;
#675089 = B_SPLINE_CURVE_WITH_KNOTS ( 'NONE', 3,
 ( #240462, #482835, #606053, #602156 ),
 .UNSPECIFIED., .F., .F.,
 ( 4, 4 ),
 ( 0.000000000000000000, 1.000000000000000000 ),
 .UNSPECIFIED. ) ;
#675092 = SURFACE_STYLE_USAGE ( .BOTH. , #663271 ) ;
#675091 =( NAMED_UNIT ( * ) PLANE_ANGLE_UNIT ( ) SI_UNIT ( $, .RADIAN. ) );
#675093 = CARTESIAN_POINT ( 'NONE',  ( -12.52661466982170779, -7.821238197802480308, -2.934148282295409249 ) ) ;
#675094 = STYLED_ITEM ( 'NONE', ( #414274 ), #598082 ) ;
#675096 = ORIENTED_EDGE ( 'NONE', *, *, #751727, .T. ) ;
#675095 = AXIS2_PLACEMENT_3D ( 'NONE', #246256, #317815, #488610 ) ;
#675097 = SURFACE_STYLE_FILL_AREA ( #368977 ) ;
#675099 = CARTESIAN_POINT ( 'NONE',  ( -12.26463842074679178, 8.680000000000015703, -28.33497422611928940 ) ) ;
#675098 = CARTESIAN_POINT ( 'NONE',  ( 38.09999999999999432, 0.9473000000000015852, -114.3000000000000114 ) ) ;
#675100 = CARTESIAN_POINT ( 'NONE',  ( 12.92124305904787107, 19.83839311666988081, -7.365298039231706895 ) ) ;
#675101 = MECHANICAL_DESIGN_GEOMETRIC_PRESENTATION_REPRESENTATION (  '', ( #116379 ), #306801 ) ;
#675103 = CARTESIAN_POINT ( 'NONE',  ( 7.985000000000149534, -5.399999999999799627, -28.14999999999999858 ) ) ;
#675102 = CARTESIAN_POINT ( 'NONE',  ( 10.90745175781740173, -10.40743300504640168, -28.22389274505689727 ) ) ;
#675104 =( LENGTH_UNIT ( ) NAMED_UNIT ( * ) SI_UNIT ( .MILLI., .METRE. ) );
#675107 = CARTESIAN_POINT ( 'NONE',  ( 11.35145626830279753, 8.960000000000020393, -27.52668384925377865 ) ) ;
#675106 = CARTESIAN_POINT ( 'NONE',  ( 9.210000000000144738, -0.9583333333331329751, -27.70000000000000284 ) ) ;
#675105 = PLANE ( 'NONE',  #145770 ) ;
#675108 = AXIS2_PLACEMENT_3D ( 'NONE', #22424, #273193, #205601 ) ;
#675110 = VECTOR ( 'NONE', #774838, 1000.000000000000000 ) ;
#675109 = CARTESIAN_POINT ( 'NONE',  ( 38.02322362884557094, 60.86883655000000459, -65.01909890473051234 ) ) ;
#675111 = CARTESIAN_POINT ( 'NONE',  ( 8.135000000000150777, 2.035000000000200870, -28.15000000000004476 ) ) ;
#675112 = LINE ( 'NONE', #317271, #212858 ) ;
#675115 = CARTESIAN_POINT ( 'NONE',  ( 11.01864255904350109, 8.963256882862745911, -2.273527741127392865 ) ) ;
#675114 = CARTESIAN_POINT ( 'NONE',  ( -10.66918950933604826, -8.077581248715077322, -2.051613894978228547 ) ) ;
#675113 = CARTESIAN_POINT ( 'NONE',  ( 13.12539050449212752, 25.07000658311959640, 7.261144282479214063 ) ) ;
#675116 = EDGE_LOOP ( 'NONE', ( #506029, #620745, #109363, #428538 ) ) ;
#675118 = EDGE_CURVE ( 'NONE', #740589, #560802, #238436, .T. ) ;
#675117 = VERTEX_POINT ( 'NONE', #536544 ) ;
#675120 = CYLINDRICAL_SURFACE ( 'NONE', #265903, 0.6000000000000103029 ) ;
#675119 = CARTESIAN_POINT ( 'NONE',  ( 9.068500000000000227, 9.730119820340634718, -32.86349999999999483 ) ) ;
#675122 = CARTESIAN_POINT ( 'NONE',  ( 7.635000000000000675, 7.082992869973880445, -32.98523538966174584 ) ) ;
#675121 = STYLED_ITEM ( 'NONE', ( #516763 ), #626281 ) ;
#675126 = DIRECTION ( 'NONE',  ( 0.000000000000000000, 0.000000000000000000, 1.000000000000000000 ) ) ;
#675125 = CARTESIAN_POINT ( 'NONE',  ( -12.45918960163639433, 8.400000000000027001, -27.20336769850759495 ) ) ;
#675124 =( GEOMETRIC_REPRESENTATION_CONTEXT ( 3 ) GLOBAL_UNCERTAINTY_ASSIGNED_CONTEXT ( ( #743965 ) ) GLOBAL_UNIT_ASSIGNED_CONTEXT ( ( #240811, #483182, #1777 ) ) REPRESENTATION_CONTEXT ( 'NONE', 'WORKASPACE' ) );
#675123 = CARTESIAN_POINT ( 'NONE',  ( 19.17699999999998539, 10.92199999999999704, 6.032499999999999751 ) ) ;
#675128 = CARTESIAN_POINT ( 'NONE',  ( -18.50000000000000000, 37.58000000000000540, 2.900000000000000355 ) ) ;
#675127 = CARTESIAN_POINT ( 'NONE',  ( 5.561514035267861367, 35.27427263077463238, 13.79404576306259855 ) ) ;
#675130 = PRESENTATION_LAYER_ASSIGNMENT (  '', '', ( #382795 ) ) ;
#675129 = CARTESIAN_POINT ( 'NONE',  ( -11.99272293496968445, -10.45999999999999908, -28.17331615074622420 ) ) ;
#675131 = CARTESIAN_POINT ( 'NONE',  ( 14.84318523862915384, 13.51528172468353262, 0.9412656223093563979 ) ) ;
#675134 = ORIENTED_EDGE ( 'NONE', *, *, #86, .T. ) ;
#675133 = CARTESIAN_POINT ( 'NONE',  ( 15.33853835951145150, 18.92300000000000537, -0.3076893615597778853 ) ) ;
#675132 = DIRECTION ( 'NONE',  ( 1.131240564625439637E-16, 4.690997416412392070E-17, 1.000000000000000000 ) ) ;
#675136 = VECTOR ( 'NONE', #672036, 1000.000000000000114 ) ;
#675135 = CARTESIAN_POINT ( 'NONE',  ( -69.37377854767593988, 141.6860249133791001, 125.2682624394100515 ) ) ;
#675137 = CARTESIAN_POINT ( 'NONE',  ( 14.73737279013696089, 14.51831190110449477, 2.794653145943765793 ) ) ;
#675139 = ORIENTED_EDGE ( 'NONE', *, *, #571337, .F. ) ;
#675138 = ORIENTED_EDGE ( 'NONE', *, *, #523497, .T. ) ;
#675140 = DIRECTION ( 'NONE',  ( -6.982962677686265922E-15, -0.000000000000000000, -1.000000000000000000 ) ) ;
#675142 = CARTESIAN_POINT ( 'NONE',  ( -12.84060997140198701, 31.34458504161008463, 7.504989595337161923 ) ) ;
#675141 = B_SPLINE_CURVE_WITH_KNOTS ( 'NONE', 3,
 ( #150665, #448996, #687736, #762958 ),
 .UNSPECIFIED., .F., .F.,
 ( 4, 4 ),
 ( 0.000000000000000000, 1.000000000000000000 ),
 .UNSPECIFIED. ) ;
#675143 = EDGE_CURVE ( 'NONE', #74277, #704485, #234503, .T. ) ;
#675144 = CARTESIAN_POINT ( 'NONE',  ( 8.224275874030521294, -17.06754059759464326, -9.646433806897068308 ) ) ;
#675146 = ADVANCED_FACE ( 'NONE', ( #298171 ), #540408, .F. ) ;
#675145 =( NAMED_UNIT ( * ) SI_UNIT ( $, .STERADIAN. ) SOLID_ANGLE_UNIT ( ) );
#675148 = VECTOR ( 'NONE', #6208, 1000.000000000000114 ) ;
#675147 = FACE_OUTER_BOUND ( 'NONE', #694368, .T. ) ;
#675149 = PRESENTATION_STYLE_ASSIGNMENT (( #734757 ) ) ;
#675151 = CARTESIAN_POINT ( 'NONE',  ( -10.19735426826329849, 8.506102019337731690, -28.41076691987809610 ) ) ;
#675150 = LINE ( 'NONE', #372978, #417364 ) ;
#675152 = CARTESIAN_POINT ( 'NONE',  ( 10.35763990586539940, -8.839107272634381118, -2.222118697734300596 ) ) ;
#675153 =( GEOMETRIC_REPRESENTATION_CONTEXT ( 3 ) GLOBAL_UNCERTAINTY_ASSIGNED_CONTEXT ( ( #225914 ) ) GLOBAL_UNIT_ASSIGNED_CONTEXT ( ( #450091, #442297, #505688 ) ) REPRESENTATION_CONTEXT ( 'NONE', 'WORKASPACE' ) );
#675154 = PRESENTATION_STYLE_ASSIGNMENT (( #484177 ) ) ;
#675157 = CARTESIAN_POINT ( 'NONE',  ( 16.62429999999999808, -12.70000000000000284, 10.49748463273582111 ) ) ;
#675156 = PLANE ( 'NONE',  #502195 ) ;
#675155 = CARTESIAN_POINT ( 'NONE',  ( -1.600134121687778022, 3.492469996457114423, 31.65380679147487086 ) ) ;
#675160 = CARTESIAN_POINT ( 'NONE',  ( 10.27028974850279930, 8.836060402920375978, -27.34328719605302638 ) ) ;
#675159 = CARTESIAN_POINT ( 'NONE',  ( -19.05000000000000426, -20.57400000000000162, 17.78000000000000114 ) ) ;
#675158 = CARTESIAN_POINT ( 'NONE',  ( -14.78898032377359151, 13.22409583157900492, -2.507347066050794826 ) ) ;
#675161 = CARTESIAN_POINT ( 'NONE',  ( -56.50000000000000711, -10.84320666000000344, 1.911949440000001887 ) ) ;
#675163 = STYLED_ITEM ( 'NONE', ( #736030 ), #361122 ) ;
#675162 = SURFACE_STYLE_USAGE ( .BOTH. , #309459 ) ;
#675164 = CARTESIAN_POINT ( 'NONE',  ( -1.103448275862229933, 14.44994999999999941, -19.06120689655170253 ) ) ;
#675165 = CARTESIAN_POINT ( 'NONE',  ( 26.88971784195867443, -7.588588431312492943, 2.754923076923074809 ) ) ;
#675170 = ORIENTED_EDGE ( 'NONE', *, *, #582383, .T. ) ;
#675169 = ORIENTED_EDGE ( 'NONE', *, *, #164563, .F. ) ;
#675168 = EDGE_CURVE ( 'NONE', #496311, #173857, #129683, .T. ) ;
#675167 = CARTESIAN_POINT ( 'NONE',  ( -121.7805816216083485, 7.094678347390374284, 152.3999999999999773 ) ) ;
#675166 =( GEOMETRIC_REPRESENTATION_CONTEXT ( 3 ) GLOBAL_UNCERTAINTY_ASSIGNED_CONTEXT ( ( #74244 ) ) GLOBAL_UNIT_ASSIGNED_CONTEXT ( ( #342183, #707860, #703989 ) ) REPRESENTATION_CONTEXT ( 'NONE', 'WORKASPACE' ) );
#675171 =( LENGTH_UNIT ( ) NAMED_UNIT ( * ) SI_UNIT ( .MILLI., .METRE. ) );
#675173 = ADVANCED_FACE ( 'NONE', ( #321725 ), #436987, .F. ) ;
#675172 = DIRECTION ( 'NONE',  ( -6.439027471636202625E-17, -0.7071067811865491270, 0.7071067811865459074 ) ) ;
#675174 = FILL_AREA_STYLE ('',( #18534 ) ) ;
#675175 = AXIS2_PLACEMENT_3D ( 'NONE', #439803, #260867, #193320 ) ;
#675176 = CARTESIAN_POINT ( 'NONE',  ( -2.125762979015845211, 4.141682424639624751E-14, -148.0175078124999857 ) ) ;
#675177 = VERTEX_POINT ( 'NONE', #126854 ) ;
#675178 = VECTOR ( 'NONE', #70819, 1000.000000000000000 ) ;
#675179 = EDGE_LOOP ( 'NONE', ( #719686, #695166, #624970, #267651 ) ) ;
#675180 = CARTESIAN_POINT ( 'NONE',  ( -3.825373704912300443, 18.92299999999999827, -0.1675519589987686797 ) ) ;
#675181 = CARTESIAN_POINT ( 'NONE',  ( 7.615504052146520486, 9.129999999999999005, 56.50000000000000000 ) ) ;
#675182 = DIRECTION ( 'NONE',  ( -1.000000000000000000, 1.972152263052529514E-31, -9.106159978880879860E-17 ) ) ;
#675183 = PRESENTATION_STYLE_ASSIGNMENT (( #734784 ) ) ;
#675185 = ORIENTED_EDGE ( 'NONE', *, *, #117406, .T. ) ;
#675184 = CARTESIAN_POINT ( 'NONE',  ( -12.81341273068021103, 31.21159301065761937, 7.551329938044107237 ) ) ;
#675187 = ORIENTED_EDGE ( 'NONE', *, *, #80921, .T. ) ;
#675186 = CARTESIAN_POINT ( 'NONE',  ( 2.020060252157619196, 13.90298276188732274, -0.02540000000000021754 ) ) ;
#675188 = CARTESIAN_POINT ( 'NONE',  ( 11.92860426826299935, 8.115480996348511056, -3.094738429372850153 ) ) ;
#675190 = EDGE_CURVE ( 'NONE', #593094, #137891, #369553, .T. ) ;
#675189 = CARTESIAN_POINT ( 'NONE',  ( 11.62294812127071886, 8.649027383305391226, -27.14688530136349698 ) ) ;
#675191 = CONICAL_SURFACE ( 'NONE', #230640, 3.500000000000003109, 0.7853981633974538301 ) ;
#675192 = VERTEX_POINT ( 'NONE', #309973 ) ;
#675193 = CARTESIAN_POINT ( 'NONE',  ( 12.09204243255056532, 8.778075627569201345, -27.42359310332681233 ) ) ;
#675198 = ORIENTED_EDGE ( 'NONE', *, *, #652806, .T. ) ;
#675197 =( LENGTH_UNIT ( ) NAMED_UNIT ( * ) SI_UNIT ( .MILLI., .METRE. ) );
#675196 =( GEOMETRIC_REPRESENTATION_CONTEXT ( 3 ) GLOBAL_UNCERTAINTY_ASSIGNED_CONTEXT ( ( #449597 ) ) GLOBAL_UNIT_ASSIGNED_CONTEXT ( ( #378119, #366342, #15822 ) ) REPRESENTATION_CONTEXT ( 'NONE', 'WORKASPACE' ) );
#675195 = B_SPLINE_SURFACE_WITH_KNOTS ( 'NONE', 3, 1, ( 
 ( #307161, #609057 ),
 ( #68192, #549329 ),
 ( #370676, #620851 ),
 ( #311100, #255288 ),
 ( #728495, #76019 ),
 ( #183695, #318940 ),
 ( #251325, #493619 ),
 ( #545417, #442002 ),
 ( #187628, #736381 ),
 ( #501488, #16225 ),
 ( #139770, #191585 ),
 ( #434201, #366730 ),
 ( #676755, #624815 ),
 ( #497556, #4435 ),
 ( #744199, #382404 ),
 ( #490, #315050 ),
 ( #131930, #426382 ),
 ( #124012, #64224 ),
 ( #247371, #374597 ) ),
 .UNSPECIFIED., .F., .F., .F.,
 ( 4, 1, 1, 1, 1, 1, 1, 1, 1, 1, 1, 1, 1, 1, 1, 1, 4 ),
 ( 2, 2 ),
 ( 0.000000000000000000, 0.07858080745829382208, 0.1532056500718987635, 0.2237774216421945517, 0.2908859337531405354, 0.3551150766185787733, 0.4162997101151385548, 0.4749225650214854988, 0.5319239058664751996, 0.5878514657303791635, 0.6432848167023592634, 0.6988190061812954434, 0.7552991510695590271, 0.8134291052141940925, 0.8728874272362546760, 0.9350495957315781981, 1.000000000000000000 ),
 ( 0.000000000000000000, 1.000000000000000000 ),
 .UNSPECIFIED. ) ;
#675194 = FILL_AREA_STYLE ('',( #62654 ) ) ;
#675200 = ORIENTED_EDGE ( 'NONE', *, *, #145526, .T. ) ;
#675199 = DIRECTION ( 'NONE',  ( -1.000000000000000000, 0.000000000000000000, 0.000000000000000000 ) ) ;
#675201 = CARTESIAN_POINT ( 'NONE',  ( -10.58250626830299979, 7.975535327887899761, -2.965280360995160347 ) ) ;
#675204 = DIRECTION ( 'NONE',  ( 1.000000000000000000, 1.306687496969514185E-17, -1.393799996767481797E-16 ) ) ;
#675203 = CARTESIAN_POINT ( 'NONE',  ( 26.13073016363240342, 9.890831616184179609, -6.811809620913326313 ) ) ;
#675202 = CARTESIAN_POINT ( 'NONE',  ( -59.44972493942101011, -2.583920953067862403, 6.184586615761000772 ) ) ;
#675205 = CARTESIAN_POINT ( 'NONE',  ( 6.009957548976216479, 35.46817610785722508, 13.74337823116543333 ) ) ;
#675206 = CARTESIAN_POINT ( 'NONE',  ( 10.40307601316919950, -7.717824634105549642, -3.187057723027990175 ) ) ;
#675207 = CARTESIAN_POINT ( 'NONE',  ( 11.36047175407989407, -9.339999999999950120, -27.52668384925382838 ) ) ;
#675208 = DIRECTION ( 'NONE',  ( -1.000000000000000000, 1.705482648051470049E-18, -3.146741282193139810E-16 ) ) ;
#675211 = CARTESIAN_POINT ( 'NONE',  ( -14.23174963650798652, 13.30424149511245346, -4.320119575339211870 ) ) ;
#675210 = DIRECTION ( 'NONE',  ( 1.131240564625439637E-16, 4.690997416412392070E-17, 1.000000000000000000 ) ) ;
#675209 = CARTESIAN_POINT ( 'NONE',  ( 13.64864065050518249, 20.67266964061848000, 6.222123674693216699 ) ) ;
#675212 =( LENGTH_UNIT ( ) NAMED_UNIT ( * ) SI_UNIT ( .MILLI., .METRE. ) );
#675215 = ORIENTED_EDGE ( 'NONE', *, *, #638543, .F. ) ;
#675214 = EDGE_LOOP ( 'NONE', ( #81010, #785017, #319771, #599230 ) ) ;
#675213 = FACE_OUTER_BOUND ( 'NONE', #274746, .T. ) ;
#675217 = DIRECTION ( 'NONE',  ( 0.000000000000000000, 0.000000000000000000, -1.000000000000000000 ) ) ;
#675216 =( NAMED_UNIT ( * ) SI_UNIT ( $, .STERADIAN. ) SOLID_ANGLE_UNIT ( ) );
#675218 = CARTESIAN_POINT ( 'NONE',  ( 20.89685515572736563, 60.86883655000000459, -36.89162850102434987 ) ) ;
#675219 = COLOUR_RGB ( '',0.2509803921568627416, 0.2509803921568627416, 0.2509803921568627416 ) ;
#675220 = CARTESIAN_POINT ( 'NONE',  ( 10.29953133648809960, 8.507597747274658673, -27.28132790778489891 ) ) ;
#675221 = UNCERTAINTY_MEASURE_WITH_UNIT (LENGTH_MEASURE( 1.000000000000000082E-05 ), #769978, 'distance_accuracy_value', 'NONE');
#675222 =( GEOMETRIC_REPRESENTATION_CONTEXT ( 3 ) GLOBAL_UNCERTAINTY_ASSIGNED_CONTEXT ( ( #306938 ) ) GLOBAL_UNIT_ASSIGNED_CONTEXT ( ( #167567, #151946, #107805 ) ) REPRESENTATION_CONTEXT ( 'NONE', 'WORKASPACE' ) );
#675224 = SURFACE_STYLE_FILL_AREA ( #551676 ) ;
#675223 = CARTESIAN_POINT ( 'NONE',  ( 8.923759493670885945, 18.92299999999999827, -0.4829215189873397596 ) ) ;
#675225 = CARTESIAN_POINT ( 'NONE',  ( 20.39057892027234331, -19.10153840043457762, -8.192759545631295381 ) ) ;
#675226 = EDGE_CURVE ( 'NONE', #681760, #500342, #444762, .T. ) ;
#675227 = CARTESIAN_POINT ( 'NONE',  ( -1.293103448276019307, 14.45000000000000284, -17.86005747126430165 ) ) ;
#675228 = CARTESIAN_POINT ( 'NONE',  ( -10.11590157526003608, 31.51452596781686211, -10.90296834980218676 ) ) ;
#675230 = AXIS2_PLACEMENT_3D ( 'NONE', #677513, #506139, #24826 ) ;
#675229 = CARTESIAN_POINT ( 'NONE',  ( -11.75933077028922646, 8.174681043935841274, -2.075996454270939928 ) ) ;
#675233 = EDGE_CURVE ( 'NONE', #323100, #118581, #309655, .T. ) ;
#675232 = CARTESIAN_POINT ( 'NONE',  ( -12.08535232433644779, -9.649461233447620856, -27.32776589369109388 ) ) ;
#675231 = CARTESIAN_POINT ( 'NONE',  ( 5.241926514447825425E-13, 35.79999999999999716, 63.20000000000000284 ) ) ;
#675234 = PRESENTATION_STYLE_ASSIGNMENT (( #555623 ) ) ;
#675236 = CARTESIAN_POINT ( 'NONE',  ( 14.78546100148338915, 29.75115533310655991, 1.611314746601926418 ) ) ;
#675235 = AXIS2_PLACEMENT_3D ( 'NONE', #752879, #208074, #148458 ) ;
#675237 = SURFACE_STYLE_FILL_AREA ( #432663 ) ;
#675238 = FILL_AREA_STYLE_COLOUR ( '', #283365 ) ;
#675239 = SURFACE_SIDE_STYLE ('',( #750472 ) ) ;
#675241 = CARTESIAN_POINT ( 'NONE',  ( 12.73079225405489900, -8.110632609864229181, -2.098800978231289971 ) ) ;
#675240 = DIRECTION ( 'NONE',  ( 0.9987929133716495489, 0.04911940755518852397, -0.000000000000000000 ) ) ;
#675242 = AXIS2_PLACEMENT_3D ( 'NONE', #511443, #273111, #515384 ) ;
#675243 = EDGE_LOOP ( 'NONE', ( #468351, #16239, #431427, #57032 ) ) ;
#675244 = CARTESIAN_POINT ( 'NONE',  ( 4.819690612143721964, 14.44999999999998685, -5.394284195401063187 ) ) ;
#675246 = CARTESIAN_POINT ( 'NONE',  ( -0.8805198562989964284, 2.125762979015886955, -145.7354765624999970 ) ) ;
#675245 = PRESENTATION_STYLE_ASSIGNMENT (( #253707 ) ) ;
#675248 = ORIENTED_EDGE ( 'NONE', *, *, #495006, .T. ) ;
#675247 = CARTESIAN_POINT ( 'NONE',  ( 9.682790314287585076, 0.04205365027161071106, -11.49286597176615032 ) ) ;
#675250 = CARTESIAN_POINT ( 'NONE',  ( 10.71197216493608551, 34.08606476520252215, 26.96817249562728591 ) ) ;
#675249 = PRESENTATION_LAYER_ASSIGNMENT (  '', '', ( #116506 ) ) ;
#675251 = CARTESIAN_POINT ( 'NONE',  ( -12.47743817879909400, 7.766119999999992807, -2.234029211366049594 ) ) ;
#675253 = CARTESIAN_POINT ( 'NONE',  ( 10.97036466982150316, 8.835920732795697674, -27.34344949613808140 ) ) ;
#675252 = DIRECTION ( 'NONE',  ( 6.853261035420756584E-15, 0.000000000000000000, 1.000000000000000000 ) ) ;
#675254 = CARTESIAN_POINT ( 'NONE',  ( 10.42489255904350287, -8.827352630392036659, -2.232234356925180130 ) ) ;
#675255 = CARTESIAN_POINT ( 'NONE',  ( 11.01182268269075060, -9.899999999999948841, -27.18706123975703193 ) ) ;
#675256 = CIRCLE ( 'NONE', #27251, 3.052700000026304039 ) ;
#675257 = CARTESIAN_POINT ( 'NONE',  ( 10.99930657253210065, 8.506735027912709413, -2.030599342028010401 ) ) ;
#675259 = CARTESIAN_POINT ( 'NONE',  ( -10.22072589237709650, -8.615023037364087699, -3.214497799270568557 ) ) ;
#675258 = CARTESIAN_POINT ( 'NONE',  ( -38.03518364023309317, -1.757702143208560441, -15.14956721781206284 ) ) ;
#675260 =( LENGTH_UNIT ( ) NAMED_UNIT ( * ) SI_UNIT ( .MILLI., .METRE. ) );
#675263 = CARTESIAN_POINT ( 'NONE',  ( 25.49699243753575573, 11.42571727056817110, -8.121294901179300751 ) ) ;
#675262 = CARTESIAN_POINT ( 'NONE',  ( -13.15000000000000036, 8.400000000000000355, -27.85000000000000142 ) ) ;
#675261 = CARTESIAN_POINT ( 'NONE',  ( -11.72823312019712461, 9.147077982984225031, -2.584722912230378533 ) ) ;
#675264 = LINE ( 'NONE', #201783, #349966 ) ;
#675265 = CARTESIAN_POINT ( 'NONE',  ( 0.000000000000000000, 2.540000000000000036, 0.000000000000000000 ) ) ;
#675268 = ADVANCED_FACE ( 'NONE', ( #190446 ), #169772, .F. ) ;
#675267 = CARTESIAN_POINT ( 'NONE',  ( 6.968895798085607218, 1.355930341964683983E-14, -11.36139447902536936 ) ) ;
#675266 =( BOUNDED_CURVE ( )  B_SPLINE_CURVE ( 2, ( #333514, #214029, #691390, #504356, #389154 ),
 .UNSPECIFIED., .F., .F. ) 
 B_SPLINE_CURVE_WITH_KNOTS ( ( 3, 2, 3 ),
 ( 0.000000000000000000, 0.8499021344123600663, 1.000000000000000000 ),
 .UNSPECIFIED. ) 
 CURVE ( )  GEOMETRIC_REPRESENTATION_ITEM ( )  RATIONAL_B_SPLINE_CURVE ( ( 0.9362380622269403929, 0.9477116193437518099, 1.000000000000000000, 0.9907655552165858248, 0.9828041125226232300 ) ) 
 REPRESENTATION_ITEM ( '' )  );
#675269 = ORIENTED_EDGE ( 'NONE', *, *, #530208, .T. ) ;
#675270 = CARTESIAN_POINT ( 'NONE',  ( -12.14744800315509998, 8.978761802197510633, -2.600000000000000089 ) ) ;
#675271 = ORIENTED_EDGE ( 'NONE', *, *, #331904, .T. ) ;
#675273 = VERTEX_POINT ( 'NONE', #15127 ) ;
#675272 = CARTESIAN_POINT ( 'NONE',  ( 12.99896908741317603, 19.76464776197564888, 7.227235414964265026 ) ) ;
#675274 = PRESENTATION_LAYER_ASSIGNMENT (  '', '', ( #90959 ) ) ;
#675275 = ORIENTED_EDGE ( 'NONE', *, *, #780773, .T. ) ;
#675277 = VERTEX_POINT ( 'NONE', #500360 ) ;
#675276 = CARTESIAN_POINT ( 'NONE',  ( -3.294517826640966707, -3.333921680392926135E-15, -12.76289974701594687 ) ) ;
#675278 = EDGE_CURVE ( 'NONE', #131339, #631126, #519172, .T. ) ;
#675280 = VERTEX_POINT ( 'NONE', #198277 ) ;
#675279 = ORIENTED_EDGE ( 'NONE', *, *, #684186, .F. ) ;
#675282 = ADVANCED_FACE ( 'NONE', ( #766553 ), #571727, .F. ) ;
#675281 = CARTESIAN_POINT ( 'NONE',  ( -8.589990366770448915, 20.56054060723405996, 27.86225042072061697 ) ) ;
#675284 = CARTESIAN_POINT ( 'NONE',  ( 10.08995239827860146, -9.116850034373198852, -2.787670900142700248 ) ) ;
#675283 = CARTESIAN_POINT ( 'NONE',  ( -6.442797886960502041, -9.284394164564062635, -33.34484521060284834 ) ) ;
#675285 = CARTESIAN_POINT ( 'NONE',  ( 11.32509314446260795, -7.972894203382780987, -2.103692666574319414 ) ) ;
#675286 = CARTESIAN_POINT ( 'NONE',  ( 12.69999999999998863, 0.9473000000000015852, 137.1473000000000013 ) ) ;
#675287 = CARTESIAN_POINT ( 'NONE',  ( -12.79780922571051960, -10.18190505446390226, -27.36172612275800375 ) ) ;
#675288 = CARTESIAN_POINT ( 'NONE',  ( 12.50000000000001599, 27.00000000000000355, 31.50000000000005684 ) ) ;
#675289 = CARTESIAN_POINT ( 'NONE',  ( 5.764238123108992973, 36.34464206672399200, -13.71056847326531525 ) ) ;
#675290 = VERTEX_POINT ( 'NONE', #154314 ) ;
#675291 = CARTESIAN_POINT ( 'NONE',  ( -12.54649200100862139, -15.30984999999999552, 5.324217679919001078 ) ) ;
#675292 = CARTESIAN_POINT ( 'NONE',  ( -13.24275763418263097, 23.58802337662337223, 6.770191964951771446 ) ) ;
#675293 = ORIENTED_EDGE ( 'NONE', *, *, #415850, .T. ) ;
#675294 = CARTESIAN_POINT ( 'NONE',  ( -58.22857921157007155, 1.041117223803907921, 6.203268405170000221 ) ) ;
#675295 = PRESENTATION_LAYER_ASSIGNMENT (  '', '', ( #230734 ) ) ;
#675296 = CARTESIAN_POINT ( 'NONE',  ( 11.05958960163609639, 8.400000000000027001, -27.20336769850759495 ) ) ;
#675297 = COLOUR_RGB ( '',0.4274509803921568429, 0.4588235294117646856, 0.4941176470588235503 ) ;
#675298 = VERTEX_POINT ( 'NONE', #389062 ) ;
#675299 = FILL_AREA_STYLE ('',( #309587 ) ) ;
#675300 = DIRECTION ( 'NONE',  ( -0.000000000000000000, 0.000000000000000000, -1.000000000000000000 ) ) ;
#675301 = SURFACE_STYLE_USAGE ( .BOTH. , #417125 ) ;
#675302 = CARTESIAN_POINT ( 'NONE',  ( -10.04175697970215353, 31.56158987341769162, -11.14285047735106993 ) ) ;
#675303 = EDGE_CURVE ( 'NONE', #44507, #417895, #265870, .T. ) ;
#675304 = MECHANICAL_DESIGN_GEOMETRIC_PRESENTATION_REPRESENTATION (  '', ( #103375 ), #243296 ) ;
#675306 = CARTESIAN_POINT ( 'NONE',  ( 19.17699999999999960, 14.92249999999999588, 4.826000000000002288 ) ) ;
#675305 = CARTESIAN_POINT ( 'NONE',  ( -58.40127950000000823, -6.196042580000005628, 1.179880760466000655 ) ) ;
#675307 = UNCERTAINTY_MEASURE_WITH_UNIT (LENGTH_MEASURE( 1.000000000000000082E-05 ), #588201, 'distance_accuracy_value', 'NONE');
#675308 = CARTESIAN_POINT ( 'NONE',  ( -12.17650101610519542, -2.770708399750582807, -97.34999999999999432 ) ) ;
#675309 = CARTESIAN_POINT ( 'NONE',  ( 14.80416543491253378, 25.28425376522971035, 1.429271657146854668 ) ) ;
#675310 = CARTESIAN_POINT ( 'NONE',  ( 27.12657170164527543, 6.692735443411620189, 6.597525590222881320 ) ) ;
#675311 = EDGE_LOOP ( 'NONE', ( #60098, #785779, #273670, #384407 ) ) ;
#675313 = ADVANCED_FACE ( 'NONE', ( #691304 ), #249256, .F. ) ;
#675312 = SURFACE_SIDE_STYLE ('',( #182202 ) ) ;
#675315 = PLANE ( 'NONE',  #259369 ) ;
#675314 = CARTESIAN_POINT ( 'NONE',  ( -12.66513063586202037, 25.52051436436189036, 8.037068245269249900 ) ) ;
#675318 = VERTEX_POINT ( 'NONE', #591299 ) ;
#675317 = CARTESIAN_POINT ( 'NONE',  ( -1.087371141602601954, 34.96652357684512680, -14.96053555450340689 ) ) ;
#675316 = B_SPLINE_CURVE_WITH_KNOTS ( 'NONE', 3,
 ( #414510, #537487, #533553, #56244 ),
 .UNSPECIFIED., .F., .F.,
 ( 4, 4 ),
 ( 0.000000000000000000, 1.000000000000000000 ),
 .UNSPECIFIED. ) ;
#675319 = CARTESIAN_POINT ( 'NONE',  ( 9.634999999999999787, 3.245000000000210161, -31.93819660112505332 ) ) ;
#675320 = PRESENTATION_LAYER_ASSIGNMENT (  '', '', ( #91018 ) ) ;
#675321 = CARTESIAN_POINT ( 'NONE',  ( -12.35425450626399702, -8.970256386748943100, -2.560875597525188230 ) ) ;
#675322 = PRESENTATION_LAYER_ASSIGNMENT (  '', '', ( #713330 ) ) ;
#675323 = CARTESIAN_POINT ( 'NONE',  ( -10.17397293496970079, -8.295890263930658648, -3.150237369555690226 ) ) ;
#675324 = FILL_AREA_STYLE ('',( #596808 ) ) ;
#675325 = CARTESIAN_POINT ( 'NONE',  ( 12.89999999999999858, 2.003999944000006028, -19.55800000000000693 ) ) ;
#675327 = CARTESIAN_POINT ( 'NONE',  ( 5.785079057908167677, 0.000000000000000000, 11.32626531875461318 ) ) ;
#675326 = CARTESIAN_POINT ( 'NONE',  ( 10.59172175407990224, -9.475535327887859793, -28.21528036099519454 ) ) ;
#675328 = UNCERTAINTY_MEASURE_WITH_UNIT (LENGTH_MEASURE( 1.000000000000000082E-05 ), #677206, 'distance_accuracy_value', 'NONE');
#675329 = VERTEX_POINT ( 'NONE', #185558 ) ;
#675331 = CARTESIAN_POINT ( 'NONE',  ( 26.92314833222064507, 7.469192682548100315, 5.135028732313040578 ) ) ;
#675330 = CARTESIAN_POINT ( 'NONE',  ( -10.55333960163640761, -8.613569957361828955, -3.210345153700590259 ) ) ;
#675333 = CARTESIAN_POINT ( 'NONE',  ( -10.42092647779619696, 8.935236726878514446, -28.03728826508220351 ) ) ;
#675332 = FACE_OUTER_BOUND ( 'NONE', #546418, .T. ) ;
#675334 = ORIENTED_EDGE ( 'NONE', *, *, #287955, .F. ) ;
#675336 = CARTESIAN_POINT ( 'NONE',  ( -3.857471443462434646, 34.82362447306508813, -14.36405385199010354 ) ) ;
#675335 = CARTESIAN_POINT ( 'NONE',  ( -9.731391011008573955, -9.371425591818525191, -28.03495700856050732 ) ) ;
#675338 = CARTESIAN_POINT ( 'NONE',  ( 10.97228960163609912, -9.339999999999999858, -27.85000000000000142 ) ) ;
#675337 = VECTOR ( 'NONE', #255945, 1000.000000000000000 ) ;
#675340 = ORIENTED_EDGE ( 'NONE', *, *, #700149, .F. ) ;
#675339 = ADVANCED_FACE ( 'NONE', ( #257139 ), #691014, .F. ) ;
#675342 = DIRECTION ( 'NONE',  ( 1.000000000000000000, 0.000000000000000000, 0.000000000000000000 ) ) ;
#675341 = CARTESIAN_POINT ( 'NONE',  ( 8.284999999999998366, 8.741500000000215209, -32.86350000000021510 ) ) ;
#675343 = CARTESIAN_POINT ( 'NONE',  ( 11.98114255904349612, -9.618094945536014961, -28.33827387724202040 ) ) ;
#675344 = CARTESIAN_POINT ( 'NONE',  ( 14.70448472979537868, 30.20925342302200889, -2.962954238028474130 ) ) ;
#675345 = CARTESIAN_POINT ( 'NONE',  ( 13.65000000000000036, 8.400000000000000355, -2.600000000000000089 ) ) ;
#675347 = CIRCLE ( 'NONE', #281959, 1.727199999999998070 ) ;
#675346 = CARTESIAN_POINT ( 'NONE',  ( -0.4399409051224563161, 0.000000000000000000, -25.84450000000000003 ) ) ;
#675348 = CARTESIAN_POINT ( 'NONE',  ( 25.84973854402979399, -10.60355225634777199, -1.526586338951469779 ) ) ;
#675350 = CARTESIAN_POINT ( 'NONE',  ( 5.892831217858005566, 35.21259475826831675, 13.79400617376057703 ) ) ;
#675349 = CARTESIAN_POINT ( 'NONE',  ( 11.16603960163609877, -8.928574408181409794, -2.784957008560519753 ) ) ;
#675351 = ORIENTED_EDGE ( 'NONE', *, *, #198518, .T. ) ;
#675352 = CARTESIAN_POINT ( 'NONE',  ( -59.37832442981500947, 0.9921906100839976705, 4.011935080000000653 ) ) ;
#675353 = LINE ( 'NONE', #134424, #549816 ) ;
#675354 = DIRECTION ( 'NONE',  ( 0.000000000000000000, -1.000000000000000000, 8.962846341238021300E-16 ) ) ;
#675356 = CARTESIAN_POINT ( 'NONE',  ( 12.74552804997356148, 8.971022789486681859, -27.85000000000000142 ) ) ;
#675355 = CARTESIAN_POINT ( 'NONE',  ( 1.774948418109063342, 36.15147343629151777, 14.76670874342187290 ) ) ;
#675357 = UNCERTAINTY_MEASURE_WITH_UNIT (LENGTH_MEASURE( 1.000000000000000082E-05 ), #22160, 'distance_accuracy_value', 'NONE');
#675360 = PRESENTATION_STYLE_ASSIGNMENT (( #373181 ) ) ;
#675359 = CARTESIAN_POINT ( 'NONE',  ( 10.94124311716377917, -10.23568796895920308, -28.44533585198005810 ) ) ;
#675358 = CARTESIAN_POINT ( 'NONE',  ( 9.154003786296671663, 4.761299228427906982, 27.68964422630102717 ) ) ;
#675361 = FILL_AREA_STYLE_COLOUR ( '', #462140 ) ;
#675362 = AXIS2_PLACEMENT_3D ( 'NONE', #494243, #263712, #259796 ) ;
#675363 = ADVANCED_FACE ( 'NONE', ( #320773 ), #432154, .T. ) ;
#675364 = PRESENTATION_LAYER_ASSIGNMENT (  '', '', ( #522952 ) ) ;
#675366 = SURFACE_STYLE_USAGE ( .BOTH. , #70655 ) ;
#675365 = CARTESIAN_POINT ( 'NONE',  ( 11.93418960163610443, -9.899999999999948841, -28.49663230149229776 ) ) ;
#675367 = CARTESIAN_POINT ( 'NONE',  ( 25.78963143011660009, 10.74888471601757445, -6.698595402680303401 ) ) ;
#675368 = CARTESIAN_POINT ( 'NONE',  ( 11.13530922571020731, 7.836189891072164571, -27.52448408183870754 ) ) ;
#675369 = CARTESIAN_POINT ( 'NONE',  ( 13.22007089599009610, 18.77753009069960655, -7.087311386012265402 ) ) ;
#675370 = EDGE_CURVE ( 'NONE', #158390, #601102, #243873, .T. ) ;
#675371 = B_SPLINE_CURVE_WITH_KNOTS ( 'NONE', 3,
 ( #690658, #89947, #145806, #332757, #388397, #273053, #758076, #455811 ),
 .UNSPECIFIED., .F., .F.,
 ( 4, 2, 2, 4 ),
 ( 0.7321916374632688740, 0.8660958187316343260, 0.9330479093658171630, 1.000000000000000000 ),
 .UNSPECIFIED. ) ;
#675375 = ADVANCED_FACE ( 'NONE', ( #376449 ), #373704, .T. ) ;
#675374 = VERTEX_POINT ( 'NONE', #368585 ) ;
#675373 = FACE_OUTER_BOUND ( 'NONE', #621127, .T. ) ;
#675372 = CARTESIAN_POINT ( 'NONE',  ( 14.85132744704725916, 30.95274059488274787, 2.106675672679966027 ) ) ;
#675376 = CARTESIAN_POINT ( 'NONE',  ( 11.90309381905943731, 7.939740160933024704, -2.933830265734303833 ) ) ;
#675377 = CARTESIAN_POINT ( 'NONE',  ( -12.55559129420868381, 18.92299999999998050, 0.6321791143452106798 ) ) ;
#675378 = CARTESIAN_POINT ( 'NONE',  ( -13.27206540628060338, 27.06243175338121532, 6.712556380971570036 ) ) ;
#675379 =( NAMED_UNIT ( * ) SI_UNIT ( $, .STERADIAN. ) SOLID_ANGLE_UNIT ( ) );
#675381 = ORIENTED_EDGE ( 'NONE', *, *, #163234, .T. ) ;
#675380 =( GEOMETRIC_REPRESENTATION_CONTEXT ( 3 ) GLOBAL_UNCERTAINTY_ASSIGNED_CONTEXT ( ( #556303 ) ) GLOBAL_UNIT_ASSIGNED_CONTEXT ( ( #439325, #653148, #716726 ) ) REPRESENTATION_CONTEXT ( 'NONE', 'WORKASPACE' ) );
#675384 = EDGE_CURVE ( 'NONE', #295927, #169001, #674695, .T. ) ;
#675383 = ORIENTED_EDGE ( 'NONE', *, *, #307345, .T. ) ;
#675382 = ORIENTED_EDGE ( 'NONE', *, *, #316244, .F. ) ;
#675385 =( NAMED_UNIT ( * ) PLANE_ANGLE_UNIT ( ) SI_UNIT ( $, .RADIAN. ) );
#675387 = ORIENTED_EDGE ( 'NONE', *, *, #92189, .F. ) ;
#675386 = CARTESIAN_POINT ( 'NONE',  ( 1.246351692077517503, 36.28543607594176734, -14.94813069242415438 ) ) ;
#675388 = CARTESIAN_POINT ( 'NONE',  ( 1.193404327619170369, -2.742468513340695857, 17.93314348173338146 ) ) ;
#675391 = ORIENTED_EDGE ( 'NONE', *, *, #15946, .T. ) ;
#675390 = EDGE_CURVE ( 'NONE', #338795, #569043, #193443, .T. ) ;
#675389 = VECTOR ( 'NONE', #516805, 1000.000000000000000 ) ;
#675392 = CARTESIAN_POINT ( 'NONE',  ( -12.67297175408008769, -8.680000000000005045, -3.084974226119279628 ) ) ;
#675394 = EDGE_CURVE ( 'NONE', #344928, #127738, #602226, .T. ) ;
#675393 = CARTESIAN_POINT ( 'NONE',  ( -10.89898700524021358, -9.337003815661212514, -28.13876200206523492 ) ) ;
#675395 = ORIENTED_EDGE ( 'NONE', *, *, #633868, .F. ) ;
#675396 = CARTESIAN_POINT ( 'NONE',  ( 14.41441315956431701, 29.34000668325393590, -4.150264743942291723 ) ) ;
#675397 = CARTESIAN_POINT ( 'NONE',  ( 13.54999999999999716, -10.38283765935603320, -27.02469011416091860 ) ) ;
#675398 =( LENGTH_UNIT ( ) NAMED_UNIT ( * ) SI_UNIT ( .MILLI., .METRE. ) );
#675399 = CARTESIAN_POINT ( 'NONE',  ( 13.77641960972889024, 26.66700542917660499, 5.933835555517259053 ) ) ;
#675401 = ORIENTED_EDGE ( 'NONE', *, *, #393470, .T. ) ;
#675400 = CARTESIAN_POINT ( 'NONE',  ( 4.628226780812592978, 19.04999999999999716, -14.63175578208912953 ) ) ;
#675403 = CARTESIAN_POINT ( 'NONE',  ( 11.23151351879179849, -9.686430042638125570, -28.46034515370059026 ) ) ;
#675402 = CIRCLE ( 'NONE', #129193, 0.2999999999999999334 ) ;
#675404 = DIRECTION ( 'NONE',  ( 0.000000000000000000, 0.000000000000000000, 1.000000000000000000 ) ) ;
#675406 = DIRECTION ( 'NONE',  ( -0.05233595624294432730, -6.003074256748392030E-16, -0.9986295347545739443 ) ) ;
#675405 = CARTESIAN_POINT ( 'NONE',  ( 9.855650591185025178, 34.33611330234053582, 27.19929094008104187 ) ) ;
#675409 = ORIENTED_EDGE ( 'NONE', *, *, #406245, .T. ) ;
#675408 = CARTESIAN_POINT ( 'NONE',  ( -11.52897768092160291, -14.50000000000001776, -0.8130114285593158518 ) ) ;
#675407 = SURFACE_STYLE_USAGE ( .BOTH. , #432844 ) ;
#675410 = EDGE_LOOP ( 'NONE', ( #15807, #662541, #195354, #431191, #8350, #573636, #464238, #329904, #593589, #662104, #359084 ) ) ;
#675411 = EDGE_CURVE ( 'NONE', #762361, #167368, #205184, .T. ) ;
#675412 = CARTESIAN_POINT ( 'NONE',  ( 9.715973239198758549, 7.853191556305570309, -28.04133740195510072 ) ) ;
#675414 = EDGE_CURVE ( 'NONE', #591422, #164037, #623479, .T. ) ;
#675413 = ADVANCED_FACE ( 'NONE', ( #97409 ), #566831, .F. ) ;
#675415 = CARTESIAN_POINT ( 'NONE',  ( 10.68342647779590493, -10.11626186052249743, -27.23196186331300694 ) ) ;
#675417 = CARTESIAN_POINT ( 'NONE',  ( 11.97980951317477150, 8.055797904749255167, -28.38978712174195707 ) ) ;
#675416 = CARTESIAN_POINT ( 'NONE',  ( 0.7575772004126667403, 19.05000000000000071, -11.61409893906812307 ) ) ;
#675418 = EDGE_CURVE ( 'NONE', #737150, #442205, #459395, .T. ) ;
#675419 =( GEOMETRIC_REPRESENTATION_CONTEXT ( 3 ) GLOBAL_UNCERTAINTY_ASSIGNED_CONTEXT ( ( #453581 ) ) GLOBAL_UNIT_ASSIGNED_CONTEXT ( ( #48684, #597303, #764719 ) ) REPRESENTATION_CONTEXT ( 'NONE', 'WORKASPACE' ) );
#675420 = CARTESIAN_POINT ( 'NONE',  ( -59.40183838328603372, -8.398800009146814460, 0.7702570060160254251 ) ) ;
#675422 = CARTESIAN_POINT ( 'NONE',  ( -1.070169923843746540, 15.03029596812747215, -0.02539999999999992264 ) ) ;
#675421 =( GEOMETRIC_REPRESENTATION_CONTEXT ( 3 ) GLOBAL_UNCERTAINTY_ASSIGNED_CONTEXT ( ( #615796 ) ) GLOBAL_UNIT_ASSIGNED_CONTEXT ( ( #725442, #9201, #621688 ) ) REPRESENTATION_CONTEXT ( 'NONE', 'WORKASPACE' ) );
#675423 = CARTESIAN_POINT ( 'NONE',  ( -11.75938960163640701, -8.400000000000005684, -1.953367698507618044 ) ) ;
#675425 = CARTESIAN_POINT ( 'NONE',  ( 1.923615332899719199, 14.71619390299133201, 1.294275438879797013 ) ) ;
#675424 = SURFACE_STYLE_FILL_AREA ( #261730 ) ;
#675427 = ADVANCED_FACE ( 'NONE', ( #690365 ), #702052, .T. ) ;
#675426 = CARTESIAN_POINT ( 'NONE',  ( 11.30515759582429958, 8.832739062801490348, -2.971124654384449837 ) ) ;
#675429 = CARTESIAN_POINT ( 'NONE',  ( 10.36589444248694036, -7.807164413624001043, -2.392556932520504720 ) ) ;
#675428 = CARTESIAN_POINT ( 'NONE',  ( 11.98050541199035912, -8.714111952550041451, -3.144057861081380079 ) ) ;
#675431 = CARTESIAN_POINT ( 'NONE',  ( 13.74324319338846578, 18.91300000000000026, 0.6607688351214965339 ) ) ;
#675430 = FILL_AREA_STYLE_COLOUR ( '', #569497 ) ;
#675432 = CARTESIAN_POINT ( 'NONE',  ( -35.00000000000000000, 2.328573858269529312E-17, -15.25100000000002609 ) ) ;
#675433 = LINE ( 'NONE', #249967, #562153 ) ;
#675434 = DIRECTION ( 'NONE',  ( 0.000000000000000000, 0.000000000000000000, 1.000000000000000000 ) ) ;
#675435 = CARTESIAN_POINT ( 'NONE',  ( -7.302685913656677741, 19.04999999999999716, -10.85029842832212132 ) ) ;
#675436 = CARTESIAN_POINT ( 'NONE',  ( 11.86074552606680932, 8.364520291622463688, -1.834550350271237695 ) ) ;
#675437 = ADVANCED_FACE ( 'NONE', ( #634476 ), #310199, .F. ) ;
#675438 =( GEOMETRIC_REPRESENTATION_CONTEXT ( 3 ) GLOBAL_UNCERTAINTY_ASSIGNED_CONTEXT ( ( #243859 ) ) GLOBAL_UNIT_ASSIGNED_CONTEXT ( ( #187848, #736609, #191813 ) ) REPRESENTATION_CONTEXT ( 'NONE', 'WORKASPACE' ) );
#675441 = CARTESIAN_POINT ( 'NONE',  ( -12.92625626830299979, 8.959999999999997300, -2.923316150746160691 ) ) ;
#675440 = CYLINDRICAL_SURFACE ( 'NONE', #252805, 2.500000000000000444 ) ;
#675439 = FACE_OUTER_BOUND ( 'NONE', #416287, .T. ) ;
#675442 = PRESENTATION_STYLE_ASSIGNMENT (( #425026 ) ) ;
#675443 = ADVANCED_FACE ( 'NONE', ( #336378 ), #33794, .F. ) ;
#675444 = CARTESIAN_POINT ( 'NONE',  ( 14.18164499682567303, 24.28440909910195344, 4.481864435574545169 ) ) ;
#675445 = CARTESIAN_POINT ( 'NONE',  ( -12.34260105620607284, -8.945007607449094067, -2.404613069902517886 ) ) ;
#675446 = MECHANICAL_DESIGN_GEOMETRIC_PRESENTATION_REPRESENTATION (  '', ( #230905 ), #90585 ) ;
#675447 = CARTESIAN_POINT ( 'NONE',  ( 12.08002293496939927, -8.120000000000000995, -2.115025773880729876 ) ) ;
#675449 = ORIENTED_EDGE ( 'NONE', *, *, #296927, .T. ) ;
#675448 = B_SPLINE_CURVE_WITH_KNOTS ( 'NONE', 3,
 ( #409801, #652240, #107270, #715849 ),
 .UNSPECIFIED., .F., .F.,
 ( 4, 4 ),
 ( 0.000000000000000000, 1.000000000000000000 ),
 .UNSPECIFIED. ) ;
#675451 = DIRECTION ( 'NONE',  ( 1.000000000000000000, 0.000000000000000000, 0.000000000000000000 ) ) ;
#675450 = PRESENTATION_STYLE_ASSIGNMENT (( #536323 ) ) ;
#675452 = CARTESIAN_POINT ( 'NONE',  ( 14.34489305535146642, 24.61925450051889186, 4.384524997545923952 ) ) ;
#675453 = CARTESIAN_POINT ( 'NONE',  ( 6.180986579804617520, 35.57119950936579045, 13.66731158250073008 ) ) ;
#675455 = CARTESIAN_POINT ( 'NONE',  ( -4.271163487055029684, 14.68236582549397262, 2.586117599484281993 ) ) ;
#675454 = CARTESIAN_POINT ( 'NONE',  ( -1.634490085453023767, 0.000000000000000000, 12.27219977616013757 ) ) ;
#675457 = CARTESIAN_POINT ( 'NONE',  ( 11.04937293496960038, -9.795890263930751019, -27.29976263044429885 ) ) ;
#675456 = LINE ( 'NONE', #354741, #413055 ) ;
#675458 = CYLINDRICAL_SURFACE ( 'NONE', #252554, 0.4747053650658816792 ) ;
#675459 = AXIS2_PLACEMENT_3D ( 'NONE', #228081, #4732, #613290 ) ;
#675460 = ORIENTED_EDGE ( 'NONE', *, *, #496709, .T. ) ;
#675461 = CARTESIAN_POINT ( 'NONE',  ( 12.36800819941630181, -10.27934221088024813, -27.19636588230908814 ) ) ;
#675464 = MECHANICAL_DESIGN_GEOMETRIC_PRESENTATION_REPRESENTATION (  '', ( #598579 ), #141801 ) ;
#675463 = CARTESIAN_POINT ( 'NONE',  ( -10.84500626830300618, 8.821789429500528357, -28.34012958541078930 ) ) ;
#675462 = CARTESIAN_POINT ( 'NONE',  ( 10.40000000000000568, 16.74999994400000247, -6.938893903907228378E-15 ) ) ;
#675466 = ORIENTED_EDGE ( 'NONE', *, *, #624199, .T. ) ;
#675465 = DIRECTION ( 'NONE',  ( -0.000000000000000000, 1.000000000000000000, -0.000000000000000000 ) ) ;
#675469 = ORIENTED_EDGE ( 'NONE', *, *, #607737, .F. ) ;
#675468 = CARTESIAN_POINT ( 'NONE',  ( 2.245064030267284849, -2.245064030267289734, 145.5737499999999898 ) ) ;
#675467 = COLOUR_RGB ( '',1.000000000000000000, 1.000000000000000000, 1.000000000000000000 ) ;
#675470 = ORIENTED_EDGE ( 'NONE', *, *, #558414, .F. ) ;
#675471 = CARTESIAN_POINT ( 'NONE',  ( 1.096848701319207164E-16, -7.603545310508402733E-19, 22.85999999999999943 ) ) ;
#675472 = UNCERTAINTY_MEASURE_WITH_UNIT (LENGTH_MEASURE( 1.000000000000000082E-05 ), #729052, 'distance_accuracy_value', 'NONE');
#675473 = CARTESIAN_POINT ( 'NONE',  ( 11.31365859385138251, 31.40806700261983408, -9.654400069998308354 ) ) ;
#675474 = CARTESIAN_POINT ( 'NONE',  ( -13.37366676596020554, 24.28239999999999199, -6.793013854913838578 ) ) ;
#675475 = DIRECTION ( 'NONE',  ( -1.040834085586123392E-17, 1.387778780781441361E-17, 1.000000000000000000 ) ) ;
#675476 = CARTESIAN_POINT ( 'NONE',  ( -11.41756014287093990, 7.801085632568709904, -27.64042986556030002 ) ) ;
#675478 = CARTESIAN_POINT ( 'NONE',  ( -12.28478960163639933, -9.899999999999961275, -28.49663230149241144 ) ) ;
#675477 = MECHANICAL_DESIGN_GEOMETRIC_PRESENTATION_REPRESENTATION (  '', ( #752010 ), #256581 ) ;
#675479 = EDGE_CURVE ( 'NONE', #109216, #450967, #386135, .T. ) ;
#675480 = VECTOR ( 'NONE', #102671, 1000.000000000000000 ) ;
#675484 = CARTESIAN_POINT ( 'NONE',  ( -13.46200000000000330, 13.85751151164149952, 1.569462716690765092 ) ) ;
#675483 = CARTESIAN_POINT ( 'NONE',  ( 13.01102819451401338, 20.22531517821128588, -7.464123882113686825 ) ) ;
#675482 = DIRECTION ( 'NONE',  ( 0.000000000000000000, -1.000000000000000000, 0.000000000000000000 ) ) ;
#675481 = CARTESIAN_POINT ( 'NONE',  ( -9.906391011008569336, 7.871425591818590028, -27.66504299143949197 ) ) ;
#675486 = EDGE_CURVE ( 'NONE', #561928, #342929, #243397, .T. ) ;
#675485 = CARTESIAN_POINT ( 'NONE',  ( 11.17453133648809960, -10.00759774727460005, -28.41867209221510038 ) ) ;
#675487 = ORIENTED_EDGE ( 'NONE', *, *, #165299, .T. ) ;
#675488 = VECTOR ( 'NONE', #250861, 1000.000000000000114 ) ;
#675490 = CARTESIAN_POINT ( 'NONE',  ( -59.45126816674255821, -8.369456104850069522, 0.8169667126829064374 ) ) ;
#675489 = CARTESIAN_POINT ( 'NONE',  ( 11.27383386035127621, 8.910667040675342321, -2.851751806782619969 ) ) ;
#675493 = CARTESIAN_POINT ( 'NONE',  ( 2.110722093313353476, 14.14279742730767175, -2.388405641662023715E-16 ) ) ;
#675492 = CARTESIAN_POINT ( 'NONE',  ( 10.29930657253209958, -9.792298828939898669, -27.28078129577919952 ) ) ;
#675491 = CARTESIAN_POINT ( 'NONE',  ( -9.169220703474339373, 30.31119895435188383, 11.71034833994703028 ) ) ;
#675494 = PRESENTATION_LAYER_ASSIGNMENT (  '', '', ( #65551 ) ) ;
#675496 = SURFACE_STYLE_FILL_AREA ( #432926 ) ;
#675495 = CARTESIAN_POINT ( 'NONE',  ( -13.46200000000000330, 13.87313570850218625, 2.717379738803221034 ) ) ;
#675497 = ORIENTED_EDGE ( 'NONE', *, *, #40548, .T. ) ;
#675498 = LINE ( 'NONE', #365461, #581577 ) ;
#675499 = CARTESIAN_POINT ( 'NONE',  ( -12.34312293496969914, 7.840000000000022062, -28.17331615074622064 ) ) ;
#675500 = DIRECTION ( 'NONE',  ( -1.000000000000000000, 1.189401091024602137E-16, -1.817107209999173784E-16 ) ) ;
#675501 = FILL_AREA_STYLE ('',( #432937 ) ) ;
#675503 = AXIS2_PLACEMENT_3D ( 'NONE', #715772, #278626, #401857 ) ;
#675502 = CARTESIAN_POINT ( 'NONE',  ( 6.306685959196846269, -12.70000000000000284, 16.62429999999999808 ) ) ;
#675504 = ORIENTED_EDGE ( 'NONE', *, *, #592974, .T. ) ;
#675505 = CARTESIAN_POINT ( 'NONE',  ( 14.49972241426946873, 29.37698255865631225, 3.841658133609654691 ) ) ;
#675506 = ORIENTED_EDGE ( 'NONE', *, *, #693797, .F. ) ;
#675507 = CARTESIAN_POINT ( 'NONE',  ( 14.20000000000000107, 8.399999999999996803, -29.35000000000000142 ) ) ;
#675508 = CARTESIAN_POINT ( 'NONE',  ( -13.43660000000000565, -13.60229274067700089, -2.044097837561150488 ) ) ;
#675509 = CARTESIAN_POINT ( 'NONE',  ( -9.763816291482335430, 30.62950742384530045, -11.38718156682732996 ) ) ;
#675510 = ORIENTED_EDGE ( 'NONE', *, *, #132862, .T. ) ;
#675511 = CARTESIAN_POINT ( 'NONE',  ( -10.76875000000000071, -10.74949458457730067, -27.55274766481349857 ) ) ;
#675512 = VECTOR ( 'NONE', #686024, 1000.000000000000000 ) ;
#675513 = CARTESIAN_POINT ( 'NONE',  ( 9.210893773430466780, 4.745880249977888710, 27.00383309527125419 ) ) ;
#675514 = CARTESIAN_POINT ( 'NONE',  ( 60.37500000000000000, 39.87500000000002132, -1.000000000000000000 ) ) ;
#675515 = CARTESIAN_POINT ( 'NONE',  ( -12.58360337913208582, -9.619999999644953448, -28.33497422673422150 ) ) ;
#675516 = CARTESIAN_POINT ( 'NONE',  ( 6.467498113777089053, 19.60780012936089989, 26.96199725616365583 ) ) ;
#675518 = CARTESIAN_POINT ( 'NONE',  ( 0.000000000000000000, 2.082800000000063712, -154.5907499999999573 ) ) ;
#675517 = LINE ( 'NONE', #555935, #554070 ) ;
#675522 = EDGE_CURVE ( 'NONE', #338698, #68060, #736781, .T. ) ;
#675521 = ORIENTED_EDGE ( 'NONE', *, *, #309540, .F. ) ;
#675520 = ORIENTED_EDGE ( 'NONE', *, *, #114257, .F. ) ;
#675519 = DIRECTION ( 'NONE',  ( 0.000000000000000000, 0.3420201433256696566, -0.9396926207859082059 ) ) ;
#675523 = CARTESIAN_POINT ( 'NONE',  ( 1.108209038230193677, 1.108209038230234311, -156.6743437499999345 ) ) ;
#675525 = ORIENTED_EDGE ( 'NONE', *, *, #393367, .T. ) ;
#675524 = LINE ( 'NONE', #488458, #699406 ) ;
#675528 = FILL_AREA_STYLE ('',( #126721 ) ) ;
#675527 = CARTESIAN_POINT ( 'NONE',  ( -10.50354816051769724, -10.12086668011510859, -28.48119789640563226 ) ) ;
#675526 = CARTESIAN_POINT ( 'NONE',  ( -13.15000000000000036, 8.400000000000000355, -27.50000000000000000 ) ) ;
#675530 = EDGE_CURVE ( 'NONE', #580858, #177635, #526762, .T. ) ;
#675529 = CARTESIAN_POINT ( 'NONE',  ( 8.135000000000149001, 4.365000000000210711, -29.95000000000005969 ) ) ;
#675533 = EDGE_LOOP ( 'NONE', ( #43888, #655907, #62754 ) ) ;
#675532 = VECTOR ( 'NONE', #488426, 1000.000000000000000 ) ;
#675531 = STYLED_ITEM ( 'NONE', ( #29543 ), #754990 ) ;
#675534 = DIRECTION ( 'NONE',  ( 0.000000000000000000, 0.000000000000000000, 1.000000000000000000 ) ) ;
#675535 = CARTESIAN_POINT ( 'NONE',  ( -2.888929473821177929, 0.02540000000001318980, -12.96779160255723085 ) ) ;
#675536 = ORIENTED_EDGE ( 'NONE', *, *, #516077, .F. ) ;
#675537 = DIRECTION ( 'NONE',  ( -0.9134421267112476928, 0.000000000000000000, 0.4069686488529954960 ) ) ;
#675539 = EDGE_CURVE ( 'NONE', #19126, #463326, #661011, .T. ) ;
#675538 = CARTESIAN_POINT ( 'NONE',  ( 27.00212856931562655, -7.178346099635287025, -2.519749198717950112 ) ) ;
#675540 = CARTESIAN_POINT ( 'NONE',  ( 12.16772293496950219, 7.839452125293174589, -2.277634658353278052 ) ) ;
#675543 = FILL_AREA_STYLE_COLOUR ( '', #162481 ) ;
#675542 =( NAMED_UNIT ( * ) SI_UNIT ( $, .STERADIAN. ) SOLID_ANGLE_UNIT ( ) );
#675541 = DIRECTION ( 'NONE',  ( -0.000000000000000000, -0.000000000000000000, 1.000000000000000000 ) ) ;
#675546 = CARTESIAN_POINT ( 'NONE',  ( 139.6999999999999886, 12.69999999999999929, 12.69999999999998863 ) ) ;
#675545 = PLANE ( 'NONE',  #523242 ) ;
#675544 = CARTESIAN_POINT ( 'NONE',  ( -12.12125256665901318, 7.647858983405826372, -2.600000419226630832 ) ) ;
#675548 = SURFACE_SIDE_STYLE ('',( #432980 ) ) ;
#675547 = CARTESIAN_POINT ( 'NONE',  ( 14.78941201657304205, 29.72416907766826100, 1.574619177470202525 ) ) ;
#675550 = ADVANCED_FACE ( 'NONE', ( #239481 ), #56372, .T. ) ;
#675549 = CARTESIAN_POINT ( 'NONE',  ( 13.95118559522030743, 19.87403721694150249, 5.154662915525054068 ) ) ;
#675551 = MECHANICAL_DESIGN_GEOMETRIC_PRESENTATION_REPRESENTATION (  '', ( #13263 ), #178679 ) ;
#675552 = B_SPLINE_CURVE_WITH_KNOTS ( 'NONE', 3,
 ( #567508, #448394, #384899, #261687 ),
 .UNSPECIFIED., .F., .F.,
 ( 4, 4 ),
 ( 0.000000000000000000, 1.000000000000000000 ),
 .UNSPECIFIED. ) ;
#675553 = CARTESIAN_POINT ( 'NONE',  ( 11.25789949245164046, -8.399999999999982592, -3.259183412060887353 ) ) ;
#675554 = CARTESIAN_POINT ( 'NONE',  ( -11.59217211258479807, 8.997681152712555530, -28.06114235504089294 ) ) ;
#675556 = CARTESIAN_POINT ( 'NONE',  ( 6.470824262000872906, 0.02540000000000000244, 10.07614768914947057 ) ) ;
#675555 = DIRECTION ( 'NONE',  ( 0.000000000000000000, -0.7300945159970411158, 0.6833461770662409007 ) ) ;
#675558 = DIRECTION ( 'NONE',  ( -9.551916061763162037E-17, 0.000000000000000000, -1.000000000000000000 ) ) ;
#675557 = CARTESIAN_POINT ( 'NONE',  ( 13.78574373856969792, 23.61849239875685669, -5.912236091133186378 ) ) ;
#675559 = PLANE ( 'NONE',  #448799 ) ;
#675560 = ORIENTED_EDGE ( 'NONE', *, *, #688773, .F. ) ;
#675561 = DIRECTION ( 'NONE',  ( 0.000000000000000000, -1.000000000000000000, 0.000000000000000000 ) ) ;
#675562 = CARTESIAN_POINT ( 'NONE',  ( 5.343155540313573759, 35.42728635333738652, 13.88008723723559612 ) ) ;
#675565 = SURFACE_SIDE_STYLE ('',( #432995 ) ) ;
#675564 = CARTESIAN_POINT ( 'NONE',  ( 35.39999988556408539, 51.74999994399998116, -11.42364646943307349 ) ) ;
#675563 = CARTESIAN_POINT ( 'NONE',  ( 25.00000000000000000, 35.79999999999999716, 13.19999999999999929 ) ) ;
#675566 = FILL_AREA_STYLE_COLOUR ( '', #783623 ) ;
#675567 = CARTESIAN_POINT ( 'NONE',  ( -58.15339608233051649, -29.53753180364746100, -9.000000000000000000 ) ) ;
#675570 = CARTESIAN_POINT ( 'NONE',  ( 13.59414669472842796, 23.84587517523397437, -6.340296245451812140 ) ) ;
#675569 = CARTESIAN_POINT ( 'NONE',  ( 11.59217211258459557, 7.802318847287478043, -28.06114235504089294 ) ) ;
#675568 = CARTESIAN_POINT ( 'NONE',  ( 4.403505090727514393, 35.51241609814017153, 14.20617029460275837 ) ) ;
#675571 = DIRECTION ( 'NONE',  ( 0.7521468843542780114, 0.000000000000000000, -0.6589954964612068089 ) ) ;
#675572 = ADVANCED_FACE ( 'NONE', ( #664891 ), #426311, .F. ) ;
#675576 = CARTESIAN_POINT ( 'NONE',  ( 4.928223045285814230, -10.50581571875632214, -33.17999999999999972 ) ) ;
#675575 = CARTESIAN_POINT ( 'NONE',  ( 14.87273242551693642, 24.69714735095135083, 0.08994914921758580262 ) ) ;
#675574 = DIRECTION ( 'NONE',  ( 0.000000000000000000, -1.000000000000000000, -8.673617379884029556E-16 ) ) ;
#675573 = CARTESIAN_POINT ( 'NONE',  ( -62.87499999999997158, -41.62499999999998579, 6.500000000000000000 ) ) ;
#675577 = SURFACE_SIDE_STYLE ('',( #611798 ) ) ;
#675578 = EDGE_CURVE ( 'NONE', #61185, #772996, #44190, .T. ) ;
#675580 = ORIENTED_EDGE ( 'NONE', *, *, #724838, .F. ) ;
#675579 = EDGE_CURVE ( 'NONE', #595547, #97471, #628420, .T. ) ;
#675582 = CARTESIAN_POINT ( 'NONE',  ( -5.371032283836644439, 2.681620243487567112, 14.11091879499941903 ) ) ;
#675581 = VECTOR ( 'NONE', #468748, 1000.000000000000000 ) ;
#675584 = CARTESIAN_POINT ( 'NONE',  ( 10.53408148282886003, 34.16341194150585636, 27.75977237018721056 ) ) ;
#675583 = CARTESIAN_POINT ( 'NONE',  ( 12.31397302107590264, 7.940700610068450516, -3.033752241760553581 ) ) ;
#675585 = DIRECTION ( 'NONE',  ( 1.000000000000000000, 0.000000000000000000, 0.000000000000000000 ) ) ;
#675586 = EDGE_LOOP ( 'NONE', ( #552308, #685330, #596776, #227695 ) ) ;
#675587 = CARTESIAN_POINT ( 'NONE',  ( 13.85095783453653162, 26.35589893492290514, 5.418219000223007065 ) ) ;
#675588 = DIRECTION ( 'NONE',  ( 0.000000000000000000, -0.001697042020904707170, 0.9999985600231527938 ) ) ;
#675589 = AXIS2_PLACEMENT_3D ( 'NONE', #41842, #530898, #284703 ) ;
#675590 = VERTEX_POINT ( 'NONE', #131861 ) ;
#675591 = AXIS2_PLACEMENT_3D ( 'NONE', #155662, #505589, #28274 ) ;
#675592 = EDGE_CURVE ( 'NONE', #133923, #197358, #501164, .T. ) ;
#675594 = MECHANICAL_DESIGN_GEOMETRIC_PRESENTATION_REPRESENTATION (  '', ( #383241 ), #129401 ) ;
#675593 = MECHANICAL_DESIGN_GEOMETRIC_PRESENTATION_REPRESENTATION (  '', ( #637440 ), #726569 ) ;
#675595 = ORIENTED_EDGE ( 'NONE', *, *, #3156, .T. ) ;
#675597 = VERTEX_POINT ( 'NONE', #616900 ) ;
#675596 = CARTESIAN_POINT ( 'NONE',  ( -11.38002293496970019, 8.120000000000000995, -2.115025773880680138 ) ) ;
#675598 = ORIENTED_EDGE ( 'NONE', *, *, #428217, .F. ) ;
#675599 = VERTEX_POINT ( 'NONE', #441924 ) ;
#675601 = CARTESIAN_POINT ( 'NONE',  ( 10.86272205640314326, 7.780519336298407751, -2.494359192824435745 ) ) ;
#675600 = PRESENTATION_STYLE_ASSIGNMENT (( #369485 ) ) ;
#675602 = CARTESIAN_POINT ( 'NONE',  ( -9.409459766511458767, 31.06784838756170686, -11.68169794707550935 ) ) ;
#675603 = ORIENTED_EDGE ( 'NONE', *, *, #672686, .T. ) ;
#675604 = DIRECTION ( 'NONE',  ( 0.000000000000000000, 0.000000000000000000, 1.000000000000000000 ) ) ;
#675607 = ORIENTED_EDGE ( 'NONE', *, *, #222714, .T. ) ;
#675606 = CARTESIAN_POINT ( 'NONE',  ( -13.58362761898737148, 27.38422376202830577, -6.362887994952287407 ) ) ;
#675605 = CARTESIAN_POINT ( 'NONE',  ( -16.75000000000000000, 84.79999999999999716, -28.80000000000000071 ) ) ;
#675608 = CARTESIAN_POINT ( 'NONE',  ( -12.23494800315508968, 8.400000000000027001, -28.51829656459083395 ) ) ;
#675609 = EDGE_CURVE ( 'NONE', #784960, #632807, #147535, .T. ) ;
#675611 = VERTEX_POINT ( 'NONE', #557125 ) ;
#675610 =( LENGTH_UNIT ( ) NAMED_UNIT ( * ) SI_UNIT ( .MILLI., .METRE. ) );
#675612 = ORIENTED_EDGE ( 'NONE', *, *, #75623, .T. ) ;
#675613 = CARTESIAN_POINT ( 'NONE',  ( 11.63693760159629953, -8.114641814145279852, -3.094254876256040010 ) ) ;
#675614 = CARTESIAN_POINT ( 'NONE',  ( 11.50443018545850649, 7.840000000000022062, -28.17331615074622420 ) ) ;
#675615 =( GEOMETRIC_REPRESENTATION_CONTEXT ( 3 ) GLOBAL_UNCERTAINTY_ASSIGNED_CONTEXT ( ( #329814 ) ) GLOBAL_UNIT_ASSIGNED_CONTEXT ( ( #719722, #409759, #174828 ) ) REPRESENTATION_CONTEXT ( 'NONE', 'WORKASPACE' ) );
#675617 = CARTESIAN_POINT ( 'NONE',  ( -9.949531336488389499, -8.507597747274639133, -2.031327907784850062 ) ) ;
#675616 = CARTESIAN_POINT ( 'NONE',  ( 6.145463309638196314, -1.694065894508600678E-18, 11.28009497839432207 ) ) ;
#675618 = COLOUR_RGB ( '',0.4274509803921568429, 0.4588235294117646856, 0.4941176470588235503 ) ;
#675619 =( GEOMETRIC_REPRESENTATION_CONTEXT ( 3 ) GLOBAL_UNCERTAINTY_ASSIGNED_CONTEXT ( ( #313888 ) ) GLOBAL_UNIT_ASSIGNED_CONTEXT ( ( #705279, #100613, #768814 ) ) REPRESENTATION_CONTEXT ( 'NONE', 'WORKASPACE' ) );
#675620 =( GEOMETRIC_REPRESENTATION_CONTEXT ( 3 ) GLOBAL_UNCERTAINTY_ASSIGNED_CONTEXT ( ( #280241 ) ) GLOBAL_UNIT_ASSIGNED_CONTEXT ( ( #439025, #506305, #399000 ) ) REPRESENTATION_CONTEXT ( 'NONE', 'WORKASPACE' ) );
#675621 = DIRECTION ( 'NONE',  ( 1.708137978780677608E-17, 0.3007067445350480872, -0.9537166527806533178 ) ) ;
#675622 = CARTESIAN_POINT ( 'NONE',  ( 5.163929662472979132, 0.000000000000000000, 11.48346709685264777 ) ) ;
#675623 = CARTESIAN_POINT ( 'NONE',  ( 14.02421966705604817, 13.11127240426367635, 4.952520093228165443 ) ) ;
#675624 = CYLINDRICAL_SURFACE ( 'NONE', #641036, 3.000000000000002665 ) ;
#675626 = DIRECTION ( 'NONE',  ( -0.000000000000000000, 1.000000000000000000, -0.000000000000000000 ) ) ;
#675625 = CARTESIAN_POINT ( 'NONE',  ( -14.44044838149276622, 26.94740173094160340, -4.058753651842727628 ) ) ;
#675628 = EDGE_CURVE ( 'NONE', #373258, #191457, #23987, .T. ) ;
#675627 = CARTESIAN_POINT ( 'NONE',  ( -11.05651351879210509, -8.186430042638166427, -1.989654846299413471 ) ) ;
#675630 = ORIENTED_EDGE ( 'NONE', *, *, #200473, .T. ) ;
#675629 = DIRECTION ( 'NONE',  ( -1.000000000000000000, 0.000000000000000000, 0.000000000000000000 ) ) ;
#675631 = PLANE ( 'NONE',  #200385 ) ;
#675632 = COLOUR_RGB ( '',0.4941176470588235503, 0.4941176470588235503, 0.4941176470588235503 ) ;
#675633 = DIRECTION ( 'NONE',  ( -0.000000000000000000, -0.000000000000000000, -1.000000000000000000 ) ) ;
#675634 = CIRCLE ( 'NONE', #319829, 9.999999999999994671 ) ;
#675635 = FILL_AREA_STYLE ('',( #504241 ) ) ;
#675636 = PRESENTATION_STYLE_ASSIGNMENT (( #202149 ) ) ;
#675637 = CIRCLE ( 'NONE', #650022, 2.552699999999990865 ) ;
#675638 = CARTESIAN_POINT ( 'NONE',  ( -10.13414378443972730, 29.41434337089122053, -10.88601597904477636 ) ) ;
#675641 = VERTEX_POINT ( 'NONE', #139695 ) ;
#675640 = DIRECTION ( 'NONE',  ( 0.000000000000000000, 0.000000000000000000, 1.000000000000000000 ) ) ;
#675639 = VECTOR ( 'NONE', #277294, 1000.000000000000000 ) ;
#675642 = CARTESIAN_POINT ( 'NONE',  ( 12.73055657253204132, -8.110340943744850151, -2.098295797693670028 ) ) ;
#675644 = EDGE_CURVE ( 'NONE', #662848, #534378, #91592, .T. ) ;
#675643 = CARTESIAN_POINT ( 'NONE',  ( -6.198119070753258519, 0.2081879740757687780, -138.1253515172192010 ) ) ;
#675645 = AXIS2_PLACEMENT_3D ( 'NONE', #402590, #525555, #156057 ) ;
#675647 = ORIENTED_EDGE ( 'NONE', *, *, #13706, .F. ) ;
#675646 = PLANE ( 'NONE',  #655999 ) ;
#675648 = CARTESIAN_POINT ( 'NONE',  ( 3.350625290533510103, -3.388131789017201356E-18, 12.80920715560313816 ) ) ;
#675649 = DIRECTION ( 'NONE',  ( 7.243696839537480325E-31, 2.854487158891015280E-16, -1.000000000000000000 ) ) ;
#675652 = ORIENTED_EDGE ( 'NONE', *, *, #201548, .T. ) ;
#675651 = CARTESIAN_POINT ( 'NONE',  ( 7.042076892471980543, 0.5250000000002139622, -30.85283075698890087 ) ) ;
#675650 = CARTESIAN_POINT ( 'NONE',  ( -58.79059472738894954, 1.853589336914684305, -0.5100639835006852696 ) ) ;
#675653 = VERTEX_POINT ( 'NONE', #509203 ) ;
#675655 = CARTESIAN_POINT ( 'NONE',  ( -12.15199081399011405, -17.06754059759465392, 5.718718866937537726 ) ) ;
#675654 = CARTESIAN_POINT ( 'NONE',  ( -17.01799999999985147, 1.472870458866528980E-16, 14.41831000000017937 ) ) ;
#675658 = VERTEX_POINT ( 'NONE', #143593 ) ;
#675657 = AXIS2_PLACEMENT_3D ( 'NONE', #369035, #2802, #663331 ) ;
#675656 = CARTESIAN_POINT ( 'NONE',  ( -10.73588018545870071, -9.475535327887870451, -27.48471963900479764 ) ) ;
#675661 = CARTESIAN_POINT ( 'NONE',  ( -11.95524976311417475, 18.92299999999999471, 0.4479922756588342048 ) ) ;
#675660 =( NAMED_UNIT ( * ) PLANE_ANGLE_UNIT ( ) SI_UNIT ( $, .RADIAN. ) );
#675659 = CARTESIAN_POINT ( 'NONE',  ( -12.92764571353077763, -9.120562470088774631, -2.178443561082814117 ) ) ;
#675662 = CARTESIAN_POINT ( 'NONE',  ( -58.25985814339000513, -2.519275047062182527, 6.394601737791000495 ) ) ;
#675663 = CARTESIAN_POINT ( 'NONE',  ( 6.420883126564427279, -14.22399999999998599, -11.44982655436317209 ) ) ;
#675664 = EDGE_CURVE ( 'NONE', #723161, #774796, #203253, .T. ) ;
#675665 = CARTESIAN_POINT ( 'NONE',  ( 14.00000000000000000, 11.25706799407637959, -0.2999999999999964917 ) ) ;
#675666 = CARTESIAN_POINT ( 'NONE',  ( 9.812392559043548346, 7.976178855117440847, -3.094184266297591801 ) ) ;
#675668 = AXIS2_PLACEMENT_3D ( 'NONE', #761189, #717226, #96886 ) ;
#675667 = B_SPLINE_CURVE_WITH_KNOTS ( 'NONE', 3,
 ( #309408, #458821, #148841, #276097, #506607, #391434 ),
 .UNSPECIFIED., .F., .F.,
 ( 4, 1, 1, 4 ),
 ( 0.000000000000000000, 0.4277406555374375086, 0.7348092816337414845, 0.9999999999999998890 ),
 .UNSPECIFIED. ) ;
#675670 = PRESENTATION_LAYER_ASSIGNMENT (  '', '', ( #586305 ) ) ;
#675669 = CARTESIAN_POINT ( 'NONE',  ( -13.67245410112860071, 10.75031211773480067, -29.64999999999999858 ) ) ;
#675672 =( GEOMETRIC_REPRESENTATION_CONTEXT ( 3 ) GLOBAL_UNCERTAINTY_ASSIGNED_CONTEXT ( ( #527196 ) ) GLOBAL_UNIT_ASSIGNED_CONTEXT ( ( #435014, #550136, #72924 ) ) REPRESENTATION_CONTEXT ( 'NONE', 'WORKASPACE' ) );
#675671 = CARTESIAN_POINT ( 'NONE',  ( 8.840000000000131308, -4.664999999999802860, -27.18333333333333357 ) ) ;
#675673 = CARTESIAN_POINT ( 'NONE',  ( 11.83530922571020305, 7.835638288754043224, -2.275441360020710846 ) ) ;
#675675 = EDGE_CURVE ( 'NONE', #448399, #215481, #660724, .T. ) ;
#675674 = DIRECTION ( 'NONE',  ( -1.000000000000000000, 1.705482648046229979E-18, -2.188726930262370089E-16 ) ) ;
#675677 = SURFACE_SIDE_STYLE ('',( #433109 ) ) ;
#675676 = CARTESIAN_POINT ( 'NONE',  ( 5.324955304610721640, 35.79187228543946020, 13.88707960941392727 ) ) ;
#675679 =( NAMED_UNIT ( * ) PLANE_ANGLE_UNIT ( ) SI_UNIT ( $, .RADIAN. ) );
#675678 = PRESENTATION_STYLE_ASSIGNMENT (( #433110 ) ) ;
#675680 = ORIENTED_EDGE ( 'NONE', *, *, #622066, .F. ) ;
#675682 =( NAMED_UNIT ( * ) PLANE_ANGLE_UNIT ( ) SI_UNIT ( $, .RADIAN. ) );
#675681 = CYLINDRICAL_SURFACE ( 'NONE', #180024, 0.5999999999999928724 ) ;
#675683 =( GEOMETRIC_REPRESENTATION_CONTEXT ( 3 ) GLOBAL_UNCERTAINTY_ASSIGNED_CONTEXT ( ( #696094 ) ) GLOBAL_UNIT_ASSIGNED_CONTEXT ( ( #553591, #763144, #91107 ) ) REPRESENTATION_CONTEXT ( 'NONE', 'WORKASPACE' ) );
#675684 = CARTESIAN_POINT ( 'NONE',  ( 12.76474296643920603, -9.899999999999950617, -27.19540736434248274 ) ) ;
#675685 = CYLINDRICAL_SURFACE ( 'NONE', #131126, 2.599999999999998312 ) ;
#675686 = CARTESIAN_POINT ( 'NONE',  ( -11.15953424831497642, 18.91299999999999670, 0.3979926955469598182 ) ) ;
#675687 = CARTESIAN_POINT ( 'NONE',  ( 27.74428709508310931, -3.301232849887890008, -7.229126714028581091 ) ) ;
#675688 = CARTESIAN_POINT ( 'NONE',  ( 22.83222926021561605, 16.10395095973029811, -2.219328715108147332 ) ) ;
#675689 = FACE_OUTER_BOUND ( 'NONE', #599385, .T. ) ;
#675690 = DIRECTION ( 'NONE',  ( 0.000000000000000000, 0.000000000000000000, 1.000000000000000000 ) ) ;
#675692 = EDGE_CURVE ( 'NONE', #294467, #785395, #167694, .T. ) ;
#675691 = DIRECTION ( 'NONE',  ( 0.000000000000000000, -1.000000000000000000, 0.000000000000000000 ) ) ;
#675693 =( NAMED_UNIT ( * ) PLANE_ANGLE_UNIT ( ) SI_UNIT ( $, .RADIAN. ) );
#675695 = DIRECTION ( 'NONE',  ( 5.913743478487578411E-15, 0.000000000000000000, 1.000000000000000000 ) ) ;
#675694 = CARTESIAN_POINT ( 'NONE',  ( -12.12125256665729367, -9.152141016594143252, -2.600000419226740966 ) ) ;
#675696 = PRESENTATION_LAYER_ASSIGNMENT (  '', '', ( #446856 ) ) ;
#675697 = VERTEX_POINT ( 'NONE', #445821 ) ;
#675699 = ORIENTED_EDGE ( 'NONE', *, *, #583767, .T. ) ;
#675698 = CARTESIAN_POINT ( 'NONE',  ( 5.448801614505645929, 14.71366272070889458, 1.390937390445865729 ) ) ;
#675701 = FILL_AREA_STYLE ('',( #492553 ) ) ;
#675700 =( LENGTH_UNIT ( ) NAMED_UNIT ( * ) SI_UNIT ( .MILLI., .METRE. ) );
#675702 = CARTESIAN_POINT ( 'NONE',  ( 13.81800514578571537, 20.93651804979623776, 5.501748974779637535 ) ) ;
#675705 = CARTESIAN_POINT ( 'NONE',  ( -14.39117644155948739, 25.97298441558440274, -4.230134823844632130 ) ) ;
#675704 = FACE_OUTER_BOUND ( 'NONE', #392227, .T. ) ;
#675703 = CARTESIAN_POINT ( 'NONE',  ( -10.32000626830300583, -10.32178942950050704, -27.35987041458921709 ) ) ;
#675707 = CARTESIAN_POINT ( 'NONE',  ( -11.85237007694650124, -8.856182082530700939, -3.194280464154334087 ) ) ;
#675706 = VECTOR ( 'NONE', #207062, 1000.000000000000114 ) ;
#675709 = CARTESIAN_POINT ( 'NONE',  ( -0.9137931034484330084, 14.44994999999999941, -18.49224137931029688 ) ) ;
#675708 =( NAMED_UNIT ( * ) PLANE_ANGLE_UNIT ( ) SI_UNIT ( $, .RADIAN. ) );
#675710 = EDGE_CURVE ( 'NONE', #420721, #576670, #564942, .T. ) ;
#675712 =( GEOMETRIC_REPRESENTATION_CONTEXT ( 3 ) GLOBAL_UNCERTAINTY_ASSIGNED_CONTEXT ( ( #258955 ) ) GLOBAL_UNIT_ASSIGNED_CONTEXT ( ( #245157, #718513, #416384 ) ) REPRESENTATION_CONTEXT ( 'NONE', 'WORKASPACE' ) );
#675711 = SURFACE_STYLE_FILL_AREA ( #671730 ) ;
#675713 = CYLINDRICAL_SURFACE ( 'NONE', #604654, 27.94000000000000483 ) ;
#675715 = ORIENTED_EDGE ( 'NONE', *, *, #173616, .T. ) ;
#675714 = CARTESIAN_POINT ( 'NONE',  ( -11.33825593160621636, -9.362715767717567417, -27.33524435098360073 ) ) ;
#675717 = ORIENTED_EDGE ( 'NONE', *, *, #360703, .T. ) ;
#675716 = EDGE_CURVE ( 'NONE', #721599, #768988, #526642, .T. ) ;
#675718 = VERTEX_POINT ( 'NONE', #553169 ) ;
#675719 = ORIENTED_EDGE ( 'NONE', *, *, #503346, .F. ) ;
#675720 = AXIS2_PLACEMENT_3D ( 'NONE', #489514, #601034, #653053 ) ;
#675721 = ORIENTED_EDGE ( 'NONE', *, *, #676529, .T. ) ;
#675722 = CARTESIAN_POINT ( 'NONE',  ( 5.376890806770494196E-14, 4.662444425015348060, 152.2999999999999829 ) ) ;
#675723 = CARTESIAN_POINT ( 'NONE',  ( 10.64818018545850187, 8.820957051631369339, -2.109155325978609774 ) ) ;
#675725 = EDGE_LOOP ( 'NONE', ( #490062, #438844, #602224, #424490 ) ) ;
#675724 = CARTESIAN_POINT ( 'NONE',  ( 4.861038112794472177, 34.60963245865060145, 26.94829876710453576 ) ) ;
#675727 = LINE ( 'NONE', #615917, #746328 ) ;
#675726 = MECHANICAL_DESIGN_GEOMETRIC_PRESENTATION_REPRESENTATION (  '', ( #78331 ), #142098 ) ;
#675728 =( GEOMETRIC_REPRESENTATION_CONTEXT ( 3 ) GLOBAL_UNCERTAINTY_ASSIGNED_CONTEXT ( ( #85405 ) ) GLOBAL_UNIT_ASSIGNED_CONTEXT ( ( #398698, #279396, #776214 ) ) REPRESENTATION_CONTEXT ( 'NONE', 'WORKASPACE' ) );
#675731 = DIRECTION ( 'NONE',  ( 0.000000000000000000, 0.000000000000000000, -1.000000000000000000 ) ) ;
#675730 = CARTESIAN_POINT ( 'NONE',  ( -2.448289950888265398, 1.314212737115280749, 151.5792940300541147 ) ) ;
#675729 = B_SPLINE_CURVE_WITH_KNOTS ( 'NONE', 3,
 ( #623470, #321508, #172637, #57107, #717511, #713594, #594040, #721408 ),
 .UNSPECIFIED., .F., .F.,
 ( 4, 2, 2, 4 ),
 ( 0.01010035400665452478, 0.01059054018132678417, 0.01083563326866291213, 0.01108072635599904009 ),
 .UNSPECIFIED. ) ;
#675734 = PRESENTATION_STYLE_ASSIGNMENT (( #186593 ) ) ;
#675733 = DIRECTION ( 'NONE',  ( 0.000000000000000000, 0.000000000000000000, 1.000000000000000000 ) ) ;
#675732 = CARTESIAN_POINT ( 'NONE',  ( -8.553296400030369284, 17.94074534530605192, 27.70037074025598400 ) ) ;
#675735 = ORIENTED_EDGE ( 'NONE', *, *, #468467, .F. ) ;
#675736 = ORIENTED_EDGE ( 'NONE', *, *, #204158, .F. ) ;
#675739 = ORIENTED_EDGE ( 'NONE', *, *, #739431, .F. ) ;
#675738 = STYLED_ITEM ( 'NONE', ( #735058 ), #36993 ) ;
#675737 = CARTESIAN_POINT ( 'NONE',  ( -1.427544303797473546, 19.04745999999999739, -11.43964556962025370 ) ) ;
#675740 = CARTESIAN_POINT ( 'NONE',  ( 8.885266270763688468, 18.91300000000000381, -0.5002558182621853478 ) ) ;
#675741 = ADVANCED_FACE ( 'NONE', ( #159236 ), #640457, .T. ) ;
#675742 = SURFACE_STYLE_FILL_AREA ( #663924 ) ;
#675743 = CARTESIAN_POINT ( 'NONE',  ( -10.47969669602867349, -14.83850667830734515, 7.391012984898942761 ) ) ;
#675745 = CARTESIAN_POINT ( 'NONE',  ( -10.98078133648840016, 8.110619098901260315, -27.34877757655690189 ) ) ;
#675744 = CARTESIAN_POINT ( 'NONE',  ( -2.350110802895332363, -5.500096473139777060E-15, 150.8125000000000568 ) ) ;
#675746 = VERTEX_POINT ( 'NONE', #28007 ) ;
#675747 = ORIENTED_EDGE ( 'NONE', *, *, #598599, .T. ) ;
#675748 = CARTESIAN_POINT ( 'NONE',  ( 40.70438905498692606, 60.86883655000000459, -24.60087488139712519 ) ) ;
#675749 = CARTESIAN_POINT ( 'NONE',  ( 14.79659944888521572, 31.68135542669796934, -2.461911435595786291 ) ) ;
#675750 = ORIENTED_EDGE ( 'NONE', *, *, #499288, .F. ) ;
#675752 = CIRCLE ( 'NONE', #218718, 0.3999999999999993006 ) ;
#675751 = LINE ( 'NONE', #7337, #782695 ) ;
#675753 = DIRECTION ( 'NONE',  ( 0.000000000000000000, 0.000000000000000000, 1.000000000000000000 ) ) ;
#675754 = CIRCLE ( 'NONE', #206202, 1.000000000000000000 ) ;
#675756 = ORIENTED_EDGE ( 'NONE', *, *, #311292, .F. ) ;
#675755 = DIRECTION ( 'NONE',  ( 0.000000000000000000, 0.000000000000000000, -1.000000000000000000 ) ) ;
#675757 = DIRECTION ( 'NONE',  ( 0.000000000000000000, -1.000000000000000000, 0.000000000000000000 ) ) ;
#675758 = CARTESIAN_POINT ( 'NONE',  ( -12.02168960163639966, 7.839999999999999858, -27.85000000000000142 ) ) ;
#675760 = CARTESIAN_POINT ( 'NONE',  ( -11.02243897104235515, 29.82540734281245776, 63.67631276224154391 ) ) ;
#675759 = CARTESIAN_POINT ( 'NONE',  ( 10.90293960163611153, 8.614605431199121810, -3.209981837625651924 ) ) ;
#675762 = CARTESIAN_POINT ( 'NONE',  ( -7.706148303613653994, -15.10094596719695659, 9.861409772670270968 ) ) ;
#675761 = FILL_AREA_STYLE ('',( #310074 ) ) ;
#675763 = COLOUR_RGB ( '',0.2509803921568627416, 0.2509803921568627416, 0.2509803921568627416 ) ;
#675764 = UNCERTAINTY_MEASURE_WITH_UNIT (LENGTH_MEASURE( 1.000000000000000082E-05 ), #503455, 'distance_accuracy_value', 'NONE');
#675765 = AXIS2_PLACEMENT_3D ( 'NONE', #520962, #163118, #222793 ) ;
#675766 = PLANE ( 'NONE',  #780059 ) ;
#675767 = CARTESIAN_POINT ( 'NONE',  ( -11.52631712074121495, 7.752603787300349047, -2.971456341289693714 ) ) ;
#675769 = CARTESIAN_POINT ( 'NONE',  ( -12.44384314446289963, 8.683529208388280907, -27.35891300564179218 ) ) ;
#675768 = CARTESIAN_POINT ( 'NONE',  ( -10.67000626830300369, 7.978210570499477683, -2.109870414589173127 ) ) ;
#675770 = MECHANICAL_DESIGN_GEOMETRIC_PRESENTATION_REPRESENTATION (  '', ( #548897 ), #332999 ) ;
#675771 = ORIENTED_EDGE ( 'NONE', *, *, #538332, .T. ) ;
#675772 = COLOUR_RGB ( '',0.2509803921568627416, 0.2509803921568627416, 0.2509803921568627416 ) ;
#675773 = CARTESIAN_POINT ( 'NONE',  ( 10.75730626830280023, 7.975535327887929071, -27.48471963900479764 ) ) ;
#675774 = CARTESIAN_POINT ( 'NONE',  ( 11.18382269179851285, -8.881591496710127487, -2.187853543855404315 ) ) ;
#675776 = CONICAL_SURFACE ( 'NONE', #701284, 13.14449999999999719, 0.5235987755982988157 ) ;
#675775 = CARTESIAN_POINT ( 'NONE',  ( 13.01395626830280072, 8.679999999999999716, -28.33497422611930361 ) ) ;
#675777 = CARTESIAN_POINT ( 'NONE',  ( 15.15828987757190838, 18.92299999999999471, 0.4499884077490221013 ) ) ;
#675778 = CARTESIAN_POINT ( 'NONE',  ( 14.34999999999991438, -8.187065408261089416, -2.411235749172960574 ) ) ;
#675780 = EDGE_LOOP ( 'NONE', ( #166865, #741696, #385714, #401156, #148730, #686708, #328722, #315060, #371322, #476678, #642861 ) ) ;
#675779 = CARTESIAN_POINT ( 'NONE',  ( 13.54999999999999893, -8.974999999999999645, -27.85000000000000142 ) ) ;
#675781 = CARTESIAN_POINT ( 'NONE',  ( -12.50950000000000095, 1.531971913393381794E-15, -9.525000000000002132 ) ) ;
#675782 = STYLED_ITEM ( 'NONE', ( #426194 ), #443046 ) ;
#675783 =( LENGTH_UNIT ( ) NAMED_UNIT ( * ) SI_UNIT ( .MILLI., .METRE. ) );
#675784 = CARTESIAN_POINT ( 'NONE',  ( -107.3922089405735818, 7.571009310075206500, 152.3999999999999773 ) ) ;
#675785 = EDGE_CURVE ( 'NONE', #219939, #440389, #698772, .T. ) ;
#675786 = CARTESIAN_POINT ( 'NONE',  ( 11.28114255904358920, 8.681905054463955551, -28.33827387724202040 ) ) ;
#675788 = CARTESIAN_POINT ( 'NONE',  ( -58.20361854109501110, 0.9988988188279973590, 4.891113870327000512 ) ) ;
#675787 = CARTESIAN_POINT ( 'NONE',  ( 6.973481768003906289, 14.73420855689816378, 0.6063235614086959213 ) ) ;
#675789 = VERTEX_POINT ( 'NONE', #270848 ) ;
#675790 = CARTESIAN_POINT ( 'NONE',  ( 10.69937293496940001, -9.795890263930610686, -27.29976263044429885 ) ) ;
#675792 = CARTESIAN_POINT ( 'NONE',  ( 6.251415570723737325, 19.04745999999999739, -14.58397925097056991 ) ) ;
#675791 = CARTESIAN_POINT ( 'NONE',  ( -12.00181436550329828, -14.49999999999999822, -29.64999999999999858 ) ) ;
#675794 = CARTESIAN_POINT ( 'NONE',  ( 7.000000000000006217, 1.999999999999995781, 75.50000000000005684 ) ) ;
#675793 = FACE_BOUND ( 'NONE', #206098, .T. ) ;
#675795 = FACE_OUTER_BOUND ( 'NONE', #717089, .T. ) ;
#675796 =( NAMED_UNIT ( * ) PLANE_ANGLE_UNIT ( ) SI_UNIT ( $, .RADIAN. ) );
#675800 = CIRCLE ( 'NONE', #91524, 2.552700000007505743 ) ;
#675799 = CARTESIAN_POINT ( 'NONE',  ( -13.59564303522492246, 24.79161827164616483, 6.030308405948775707 ) ) ;
#675798 = SURFACE_STYLE_USAGE ( .BOTH. , #82884 ) ;
#675797 = DIRECTION ( 'NONE',  ( 1.000000000000000000, 1.232595164407830809E-32, 1.232595164407830946E-32 ) ) ;
#675801 = CARTESIAN_POINT ( 'NONE',  ( -14.57202605154414776, 18.70884777480181427, 3.557569797579942517 ) ) ;
#675802 = CARTESIAN_POINT ( 'NONE',  ( -7.119851000000001484, -9.899584646138579913, -35.37591240979045892 ) ) ;
#675803 = CARTESIAN_POINT ( 'NONE',  ( -14.18371362134728741, 24.84219393990303359, -4.880833868667667552 ) ) ;
#675804 = STYLED_ITEM ( 'NONE', ( #26459 ), #493348 ) ;
#675805 =( NAMED_UNIT ( * ) PLANE_ANGLE_UNIT ( ) SI_UNIT ( $, .RADIAN. ) );
#675806 = CARTESIAN_POINT ( 'NONE',  ( 10.13420810774074710, -15.16113000873049543, -8.526764111840970273 ) ) ;
#675807 = DIRECTION ( 'NONE',  ( 0.000000000000000000, -0.7071067811865449082, -0.7071067811865501263 ) ) ;
#675810 =( NAMED_UNIT ( * ) SI_UNIT ( $, .STERADIAN. ) SOLID_ANGLE_UNIT ( ) );
#675809 = CARTESIAN_POINT ( 'NONE',  ( -10.07441029158281154, 2.539999999999995151, -11.43520254638501399 ) ) ;
#675808 = MECHANICAL_DESIGN_GEOMETRIC_PRESENTATION_REPRESENTATION (  '', ( #371025 ), #701321 ) ;
#675812 = CARTESIAN_POINT ( 'NONE',  ( 11.19350653635978787, 8.500979004592760901, -28.44473205374357505 ) ) ;
#675811 = CARTESIAN_POINT ( 'NONE',  ( -10.91255508741339675, -10.11356995736179520, -28.46034515370060802 ) ) ;
#675814 = EDGE_CURVE ( 'NONE', #611708, #487655, #376301, .T. ) ;
#675813 = CARTESIAN_POINT ( 'NONE',  ( 14.99987678793871737, 25.04014079113064639, -0.06209487508329852856 ) ) ;
#675815 = CARTESIAN_POINT ( 'NONE',  ( 12.69999999999998863, -3.469446951953614189E-15, -16.19999999999999218 ) ) ;
#675817 = DIRECTION ( 'NONE',  ( 0.9578158729381320846, 0.000000000000000000, 0.2873825908919394601 ) ) ;
#675816 = B_SPLINE_CURVE_WITH_KNOTS ( 'NONE', 3,
 ( #531272, #229227, #471658, #654756 ),
 .UNSPECIFIED., .F., .F.,
 ( 4, 4 ),
 ( 0.000000000000000000, 1.000000000000000000 ),
 .UNSPECIFIED. ) ;
#675818 = AXIS2_PLACEMENT_3D ( 'NONE', #285589, #527835, #770571 ) ;
#675819 = CARTESIAN_POINT ( 'NONE',  ( -11.48134314446289928, 8.967058416776554353, -28.17739132957220249 ) ) ;
#675821 = ORIENTED_EDGE ( 'NONE', *, *, #760009, .T. ) ;
#675820 = ADVANCED_FACE ( 'NONE', ( #333135 ), #496151, .T. ) ;
#675822 = ORIENTED_EDGE ( 'NONE', *, *, #396046, .T. ) ;
#675823 = ORIENTED_EDGE ( 'NONE', *, *, #754562, .F. ) ;
#675824 = DIRECTION ( 'NONE',  ( 0.9967542642393613095, 0.08050426523265362400, 0.000000000000000000 ) ) ;
#675825 = VECTOR ( 'NONE', #627073, 1000.000000000000000 ) ;
#675826 = CARTESIAN_POINT ( 'NONE',  ( -13.05213842074680031, 7.839999999999993641, -2.923316150746161579 ) ) ;
#675827 = ORIENTED_EDGE ( 'NONE', *, *, #514962, .T. ) ;
#675829 = EDGE_CURVE ( 'NONE', #322645, #574415, #623393, .T. ) ;
#675828 = ORIENTED_EDGE ( 'NONE', *, *, #171326, .T. ) ;
#675830 = CARTESIAN_POINT ( 'NONE',  ( -58.40127950000003665, -4.928800024047818695, 0.8798814204660254656 ) ) ;
#675831 = ORIENTED_EDGE ( 'NONE', *, *, #195248, .F. ) ;
#675834 = CARTESIAN_POINT ( 'NONE',  ( 6.173814145188161184, 1.485823522620569825, -138.6591823572197768 ) ) ;
#675833 = FILL_AREA_STYLE_COLOUR ( '', #43335 ) ;
#675832 = CARTESIAN_POINT ( 'NONE',  ( 11.90562293496950019, 8.120000000000000995, -28.33497422611930361 ) ) ;
#675838 = CARTESIAN_POINT ( 'NONE',  ( 5.476350955964735867, 34.66285028530384693, 27.77393918656825988 ) ) ;
#675837 = CARTESIAN_POINT ( 'NONE',  ( 7.027705098312619469, -4.924999999999790212, -31.83454915028145038 ) ) ;
#675836 = FACE_OUTER_BOUND ( 'NONE', #79252, .T. ) ;
#675835 =( LENGTH_UNIT ( ) NAMED_UNIT ( * ) SI_UNIT ( .MILLI., .METRE. ) );
#675839 = CIRCLE ( 'NONE', #345578, 1.249999999999999334 ) ;
#675841 = ORIENTED_EDGE ( 'NONE', *, *, #333237, .F. ) ;
#675840 = CARTESIAN_POINT ( 'NONE',  ( -12.35117381940453107, 8.493835470945757748, -3.222317386215873825 ) ) ;
#675842 = CARTESIAN_POINT ( 'NONE',  ( -11.60490244054817666, 18.92299999999999116, -0.1395374983263529545 ) ) ;
#675843 = PLANE ( 'NONE',  #452184 ) ;
#675844 = CARTESIAN_POINT ( 'NONE',  ( 16.94195489716787151, 60.86883655000000459, -41.51505721670072546 ) ) ;
#675845 = VECTOR ( 'NONE', #199983, 1000.000000000000000 ) ;
#675846 = AXIS2_PLACEMENT_3D ( 'NONE', #294927, #489254, #660633 ) ;
#675847 = CARTESIAN_POINT ( 'NONE',  ( -13.43660000000000920, -13.39308173865652840, 2.170721254071580120 ) ) ;
#675849 = EDGE_LOOP ( 'NONE', ( #235881, #620691 ) ) ;
#675848 = DIRECTION ( 'NONE',  ( 1.000000000000000000, 9.367506770274760775E-17, 5.140468056807920141E-17 ) ) ;
#675852 = EDGE_LOOP ( 'NONE', ( #369203, #705926, #52697, #698640 ) ) ;
#675851 = CARTESIAN_POINT ( 'NONE',  ( -14.76056419100387274, 25.25348884074972489, -1.825346974701648639 ) ) ;
#675850 = CARTESIAN_POINT ( 'NONE',  ( 9.135000000000099263, 2.685000000000193676, -26.40200000000000102 ) ) ;
#675853 = CARTESIAN_POINT ( 'NONE',  ( 11.29616086369975392, 19.64127341772150714, -9.804516400747617766 ) ) ;
#675855 = EDGE_LOOP ( 'NONE', ( #240765, #480533, #574931, #45623 ) ) ;
#675854 = CARTESIAN_POINT ( 'NONE',  ( 14.38403430614526890, 31.76330080734053496, 3.782431650815701207 ) ) ;
#675856 = ORIENTED_EDGE ( 'NONE', *, *, #200963, .F. ) ;
#675857 = CARTESIAN_POINT ( 'NONE',  ( -14.40792497549787932, 11.19299281353277919, -29.67377492649310256 ) ) ;
#675858 = EDGE_LOOP ( 'NONE', ( #714710, #176919, #475842, #214257 ) ) ;
#675859 = CARTESIAN_POINT ( 'NONE',  ( -1.567244251809583488, -0.6491738246507623433, -147.4966093749999914 ) ) ;
#675861 = EDGE_CURVE ( 'NONE', #25798, #217912, #388766, .T. ) ;
#675860 = MECHANICAL_DESIGN_GEOMETRIC_PRESENTATION_REPRESENTATION (  '', ( #764376 ), #345601 ) ;
#675862 = ADVANCED_FACE ( 'NONE', ( #194098 ), #134445, .F. ) ;
#675863 = DIRECTION ( 'NONE',  ( 1.000000000000000000, 0.000000000000000000, 0.000000000000000000 ) ) ;
#675864 = CARTESIAN_POINT ( 'NONE',  ( 10.11603960163609806, -8.928574408181409794, -2.784957008560519753 ) ) ;
#675866 = VERTEX_POINT ( 'NONE', #74631 ) ;
#675865 = COLOUR_RGB ( '',1.000000000000000000, 1.000000000000000000, 1.000000000000000000 ) ;
#675867 = SURFACE_STYLE_FILL_AREA ( #433312 ) ;
#675868 = CARTESIAN_POINT ( 'NONE',  ( 13.93382409757739282, 25.66580544588993362, -5.554146758688462526 ) ) ;
#675869 = CARTESIAN_POINT ( 'NONE',  ( -11.89005569816860586, -10.64925034141995042, -28.04602071841729583 ) ) ;
#675870 = UNCERTAINTY_MEASURE_WITH_UNIT (LENGTH_MEASURE( 1.000000000000000082E-05 ), #164657, 'distance_accuracy_value', 'NONE');
#675871 = PLANE ( 'NONE',  #248435 ) ;
#675872 = CARTESIAN_POINT ( 'NONE',  ( -14.65662495634758855, 26.35367382500676925, 3.191135593881850419 ) ) ;
#675873 = UNCERTAINTY_MEASURE_WITH_UNIT (LENGTH_MEASURE( 1.000000000000000082E-05 ), #133140, 'distance_accuracy_value', 'NONE');
#675874 = COLOUR_RGB ( '',0.2509803921568627416, 0.2509803921568627416, 0.2509803921568627416 ) ;
#675875 = CARTESIAN_POINT ( 'NONE',  ( -106.9455947852403455, 6.535596955128213814, 152.2999999999999829 ) ) ;
#675876 = DIRECTION ( 'NONE',  ( -2.234830161448584704E-17, 2.100942876460800054E-15, -1.000000000000000000 ) ) ;
#675877 = CARTESIAN_POINT ( 'NONE',  ( 14.34999999999999609, 8.219240427020499951, -1.856535478511669668 ) ) ;
#675878 = CARTESIAN_POINT ( 'NONE',  ( -11.08315660749571663, 8.400000000000027001, -27.19046276716676402 ) ) ;
#675880 = ORIENTED_EDGE ( 'NONE', *, *, #521254, .T. ) ;
#675879 = PRESENTATION_LAYER_ASSIGNMENT (  '', '', ( #180788 ) ) ;
#675881 = CARTESIAN_POINT ( 'NONE',  ( 21.33685172088319248, 22.31061377039742055, 26.83340533229175406 ) ) ;
#675882 = CARTESIAN_POINT ( 'NONE',  ( 13.83520824012058625, 18.54640892770882488, -5.795430869949743879 ) ) ;
#675883 = CARTESIAN_POINT ( 'NONE',  ( 1.567244251809583266, 4.099876070652726341E-14, -143.9743437499999459 ) ) ;
#675884 = ADVANCED_FACE ( 'NONE', ( #683184 ), #138350, .F. ) ;
#675886 = ORIENTED_EDGE ( 'NONE', *, *, #328109, .T. ) ;
#675885 = CARTESIAN_POINT ( 'NONE',  ( 3.277793484190213213, -10.41399999999998904, -12.07844448283801952 ) ) ;
#675887 = CARTESIAN_POINT ( 'NONE',  ( 13.78203783273559324, 20.50940778237099948, 5.920780582710398754 ) ) ;
#675888 =( NAMED_UNIT ( * ) SI_UNIT ( $, .STERADIAN. ) SOLID_ANGLE_UNIT ( ) );
#675889 = SURFACE_SIDE_STYLE ('',( #433339 ) ) ;
#675890 = CARTESIAN_POINT ( 'NONE',  ( 10.77489255904348475, 7.972023871235699666, -2.232960121870700032 ) ) ;
#675893 = DIRECTION ( 'NONE',  ( 0.000000000000000000, -1.000000000000000000, 0.000000000000000000 ) ) ;
#675892 = CARTESIAN_POINT ( 'NONE',  ( -14.80536623245686734, 26.56030583833875625, -1.416819997371860262 ) ) ;
#675891 = CARTESIAN_POINT ( 'NONE',  ( -11.43755508741340243, -9.686430042638134452, -27.23965484629939837 ) ) ;
#675895 = B_SPLINE_CURVE_WITH_KNOTS ( 'NONE', 3,
 ( #424253, #2287, #181576, #6250, #726411, #662860, #782162, #603034, #58238, #245264, #666753, #428180, #487583, #670661, #543319, #786084, #125860, #249178, #368529, #483688, #555060, #432096 ),
 .UNSPECIFIED., .F., .F.,
 ( 4, 2, 2, 2, 1, 2, 2, 2, 2, 1, 2, 4 ),
 ( 0.000000000000000000, 0.01334131999278437980, 0.01500898499188264672, 0.01584281749143189727, 0.01667664999098114262, 0.02001197998917765564, 0.02668263998557044575, 0.03001796998376691020, 0.03168563498286513375, 0.03335329998196335383, 0.04002395997835606067, 0.05336527997114152294 ),
 .UNSPECIFIED. ) ;
#675894 = SURFACE_STYLE_FILL_AREA ( #19282 ) ;
#675897 = ORIENTED_EDGE ( 'NONE', *, *, #173227, .T. ) ;
#675896 = CONICAL_SURFACE ( 'NONE', #612134, 2.552699999999990865, 0.7853981633974520538 ) ;
#675899 = FACE_OUTER_BOUND ( 'NONE', #345104, .T. ) ;
#675898 = DIRECTION ( 'NONE',  ( -0.000000000000000000, 1.000000000000000000, -0.000000000000000000 ) ) ;
#675901 = CARTESIAN_POINT ( 'NONE',  ( 14.34965533983729280, -8.220831985508528561, -1.838711916882159070 ) ) ;
#675900 = LINE ( 'NONE', #671938, #749616 ) ;
#675902 = CARTESIAN_POINT ( 'NONE',  ( -13.73877294943581262, -6.025156058867374931, -0.2999999999999759526 ) ) ;
#675905 = DIRECTION ( 'NONE',  ( -0.000000000000000000, 0.000000000000000000, 1.000000000000000000 ) ) ;
#675904 = CARTESIAN_POINT ( 'NONE',  ( -11.26335626830299930, 8.120000000000000995, -3.084974226119260088 ) ) ;
#675903 = DIRECTION ( 'NONE',  ( 3.024258349735610370E-15, 1.000000000000000000, 0.000000000000000000 ) ) ;
#675907 = CARTESIAN_POINT ( 'NONE',  ( -9.700000000000001066, 0.000000000000000000, 0.000000000000000000 ) ) ;
#675906 = CARTESIAN_POINT ( 'NONE',  ( 4.317999999999814875, 52.07408655000001119, -46.48200000000016985 ) ) ;
#675908 = ADVANCED_FACE ( 'NONE', ( #766261 ), #189625, .F. ) ;
#675910 = CARTESIAN_POINT ( 'NONE',  ( -11.31304885370488833, -8.950616238643995359, -2.462908912241965620 ) ) ;
#675909 = CARTESIAN_POINT ( 'NONE',  ( -11.35385551140772087, -7.745982946457818485, -2.248197524039140749 ) ) ;
#675911 = PRODUCT_RELATED_PRODUCT_CATEGORY ( 'part', '', ( #695345 ) ) ;
#675912 = EDGE_CURVE ( 'NONE', #111143, #95370, #549393, .T. ) ;
#675913 = CARTESIAN_POINT ( 'NONE',  ( 3.804538365676511269, 36.21322691331373989, 14.50949647038433277 ) ) ;
#675914 = CIRCLE ( 'NONE', #231423, 1.399999999999998579 ) ;
#675917 = CARTESIAN_POINT ( 'NONE',  ( -11.21285813745470250, 9.119185894306145457, -2.463923721317799576 ) ) ;
#675916 = CARTESIAN_POINT ( 'NONE',  ( -11.48244487781014556, 8.845536835833692990, -27.49277706891767181 ) ) ;
#675915 = B_SPLINE_CURVE_WITH_KNOTS ( 'NONE', 3,
 ( #215917, #387143, #323684, #577651 ),
 .UNSPECIFIED., .F., .F.,
 ( 4, 4 ),
 ( 25.00000000000000000, 26.00000000000000000 ),
 .UNSPECIFIED. ) ;
#675919 = SURFACE_SIDE_STYLE ('',( #138897 ) ) ;
#675918 = CARTESIAN_POINT ( 'NONE',  ( -11.14688960163639919, 8.959999999999999076, -2.600000000000000089 ) ) ;
#675920 = CARTESIAN_POINT ( 'NONE',  ( -2.142664592601280244E-13, 2.137023748934713474, -150.6219999999999573 ) ) ;
#675921 = CARTESIAN_POINT ( 'NONE',  ( 8.923759493670885945, 18.91300000000000026, 0.7086328718354449885 ) ) ;
#675922 = ORIENTED_EDGE ( 'NONE', *, *, #212839, .T. ) ;
#675923 = CARTESIAN_POINT ( 'NONE',  ( 12.18134418271170105, 7.833500563853045051, -2.928351692089331770 ) ) ;
#675925 = SURFACE_STYLE_FILL_AREA ( #484959 ) ;
#675924 = CARTESIAN_POINT ( 'NONE',  ( 4.965783184800456773, 35.05645289048760560, 14.15418679262589485 ) ) ;
#675926 = CARTESIAN_POINT ( 'NONE',  ( -10.14520626830300287, 8.821789429500528357, -28.34012958541078930 ) ) ;
#675927 = VECTOR ( 'NONE', #427860, 1000.000000000000000 ) ;
#675929 = EDGE_CURVE ( 'NONE', #649534, #603569, #513639, .T. ) ;
#675928 = CARTESIAN_POINT ( 'NONE',  ( 9.862555087413202415, 8.613569957361866258, -28.46034515370060802 ) ) ;
#675930 = CARTESIAN_POINT ( 'NONE',  ( 13.02229816051741906, 8.979132675739380787, -27.85000000000000142 ) ) ;
#675931 = FILL_AREA_STYLE_COLOUR ( '', #454111 ) ;
#675933 = CARTESIAN_POINT ( 'NONE',  ( 24.57121802701443158, 13.30034271615413921, -3.801522785285768258 ) ) ;
#675932 = FILL_AREA_STYLE_COLOUR ( '', #660440 ) ;
#675934 = CARTESIAN_POINT ( 'NONE',  ( -59.47478758374300867, 1.041867043357997735, 7.911935065099000575 ) ) ;
#675935 = MECHANICAL_DESIGN_GEOMETRIC_PRESENTATION_REPRESENTATION (  '', ( #751947 ), #14888 ) ;
#675936 = CARTESIAN_POINT ( 'NONE',  ( -11.29104816051770044, 7.853366586897390533, -2.408723844170699735 ) ) ;
#675938 = CARTESIAN_POINT ( 'NONE',  ( 12.64800981112930067, 8.967058416776554353, -28.17739132957220249 ) ) ;
#675937 = CARTESIAN_POINT ( 'NONE',  ( 11.72443760159639936, -7.829283628290584218, -2.270496749162661754 ) ) ;
#675940 = COLOUR_RGB ( '',0.4274509803921568429, 0.4588235294117646856, 0.4941176470588235503 ) ;
#675939 = CARTESIAN_POINT ( 'NONE',  ( -13.43660000000000565, 13.37519221950697457, 2.419893263355723967 ) ) ;
#675941 = CARTESIAN_POINT ( 'NONE',  ( -11.13844564848910146, -7.832452047957835894, -2.272326037110436570 ) ) ;
#675943 = CARTESIAN_POINT ( 'NONE',  ( -58.89136790087007256, 1.885519652318454753, 0.4189669882244925758 ) ) ;
#675942 = CARTESIAN_POINT ( 'NONE',  ( -19.05000000000000426, -15.24000000000000554, 0.000000000000000000 ) ) ;
#675945 = ADVANCED_FACE ( 'NONE', ( #394299 ), #107782, .F. ) ;
#675944 = CARTESIAN_POINT ( 'NONE',  ( -13.91224989992000260, 10.88950464606131163, -2.854052083713392474 ) ) ;
#675946 = PRESENTATION_LAYER_ASSIGNMENT (  '', '', ( #231449 ) ) ;
#675947 = FILL_AREA_STYLE_COLOUR ( '', #550398 ) ;
#675948 = PRESENTATION_STYLE_ASSIGNMENT (( #731587 ) ) ;
#675950 = ORIENTED_EDGE ( 'NONE', *, *, #699614, .T. ) ;
#675949 = LINE ( 'NONE', #612183, #327440 ) ;
#675951 = FILL_AREA_STYLE ('',( #743377 ) ) ;
#675952 = ORIENTED_EDGE ( 'NONE', *, *, #31092, .F. ) ;
#675953 = ORIENTED_EDGE ( 'NONE', *, *, #243329, .T. ) ;
#675955 = MECHANICAL_DESIGN_GEOMETRIC_PRESENTATION_REPRESENTATION (  '', ( #741222 ), #396695 ) ;
#675954 = B_SPLINE_CURVE_WITH_KNOTS ( 'NONE', 3,
 ( #63270, #731450, #496592, #306201, #377558, #552288, #194554, #361896, #3476, #178813, #186672, #250355, #59389, #616005, #429328 ),
 .UNSPECIFIED., .F., .F.,
 ( 4, 1, 1, 1, 1, 1, 1, 1, 1, 1, 1, 1, 4 ),
 ( 0.8481913463247512386, 0.8544742570288331729, 0.8613105679325968600, 0.8686999186208803625, 0.8766419073858299216, 0.8926080989047819880, 0.9074799620607232331, 0.9195450770005314522, 0.9383326931676043703, 0.9499691261735058179, 0.9691706316455520609, 0.9779088176557708678, 1.000000000000000000 ),
 .UNSPECIFIED. ) ;
#675957 = ORIENTED_EDGE ( 'NONE', *, *, #99123, .F. ) ;
#675956 = DIRECTION ( 'NONE',  ( -1.000000000000000000, 0.000000000000000000, 0.000000000000000000 ) ) ;
#675959 = CARTESIAN_POINT ( 'NONE',  ( 10.31235562263996997, 34.22353958172616473, 27.02703489238857060 ) ) ;
#675958 = DIRECTION ( 'NONE',  ( -0.000000000000000000, -0.000000000000000000, -1.000000000000000000 ) ) ;
#675961 = CARTESIAN_POINT ( 'NONE',  ( 27.60818529415925937, 4.293235292109299550, -3.897806291053493410 ) ) ;
#675960 = LINE ( 'NONE', #119273, #289830 ) ;
#675962 = CONICAL_SURFACE ( 'NONE', #193399, 2.552700000019475723, 0.7853981633974391752 ) ;
#675963 = CARTESIAN_POINT ( 'NONE',  ( 10.08667293496940864, -9.035359386862328535, -2.479784431710222226 ) ) ;
#675964 = ORIENTED_EDGE ( 'NONE', *, *, #643512, .T. ) ;
#675965 = ORIENTED_EDGE ( 'NONE', *, *, #641401, .T. ) ;
#675967 = EDGE_CURVE ( 'NONE', #179223, #221913, #398236, .T. ) ;
#675966 = PRESENTATION_STYLE_ASSIGNMENT (( #7564 ) ) ;
#675968 = CARTESIAN_POINT ( 'NONE',  ( -58.85769005950800903, -8.385265255460005562, 0.9320794263430006721 ) ) ;
#675969 = DIRECTION ( 'NONE',  ( 0.7071067811865487940, -8.413789376180703607E-17, 0.7071067811865463515 ) ) ;
#675972 = ORIENTED_EDGE ( 'NONE', *, *, #674322, .F. ) ;
#675971 = CARTESIAN_POINT ( 'NONE',  ( -10.44588842074679746, -9.264640613137625991, -27.72978443171019336 ) ) ;
#675970 = DIRECTION ( 'NONE',  ( -0.000000000000000000, -0.000000000000000000, 1.000000000000000000 ) ) ;
#675975 = CARTESIAN_POINT ( 'NONE',  ( 4.454403683994581975, -15.19045940240533099, -13.41630599693307957 ) ) ;
#675974 = DIRECTION ( 'NONE',  ( 0.000000000000000000, 0.000000000000000000, 1.000000000000000000 ) ) ;
#675973 = DIRECTION ( 'NONE',  ( 0.000000000000000000, 1.000000000000000000, 0.000000000000000000 ) ) ;
#675976 = CARTESIAN_POINT ( 'NONE',  ( 11.07307629977259467, 7.833106148390457157, -27.52270368217130780 ) ) ;
#675979 = ORIENTED_EDGE ( 'NONE', *, *, #37881, .T. ) ;
#675978 = VECTOR ( 'NONE', #342588, 1000.000000000000000 ) ;
#675977 = CARTESIAN_POINT ( 'NONE',  ( 11.67228960163609841, -7.839999999999999858, -2.600000000000000089 ) ) ;
#675980 = CARTESIAN_POINT ( 'NONE',  ( -13.36807366102247485, 30.17430400614481911, -6.519261966543885123 ) ) ;
#675981 = PRESENTATION_STYLE_ASSIGNMENT (( #508462 ) ) ;
#675983 = CARTESIAN_POINT ( 'NONE',  ( 32.00000000000000000, 35.29999999999999005, 163.0000000000000000 ) ) ;
#675982 = CARTESIAN_POINT ( 'NONE',  ( 12.08764060620491776, -7.779841240438763350, -2.721296462484905643 ) ) ;
#675984 = FILL_AREA_STYLE_COLOUR ( '', #233196 ) ;
#675985 = SURFACE_STYLE_USAGE ( .BOTH. , #190781 ) ;
#675986 = CARTESIAN_POINT ( 'NONE',  ( 24.20000000000000639, 13.05787354303700631, 72.70000000000000284 ) ) ;
#675988 = CARTESIAN_POINT ( 'NONE',  ( 13.66905421546967858, 19.23495910620656701, -6.181269439884138350 ) ) ;
#675987 = PRESENTATION_STYLE_ASSIGNMENT (( #67405 ) ) ;
#675989 = ORIENTED_EDGE ( 'NONE', *, *, #630941, .F. ) ;
#675990 = CARTESIAN_POINT ( 'NONE',  ( 12.83011231515713746, 8.398887847031625498, -1.944653017904457215 ) ) ;
#675991 = AXIS2_PLACEMENT_3D ( 'NONE', #675167, #660432, #115531 ) ;
#675993 = CARTESIAN_POINT ( 'NONE',  ( 1.651981969692045249, 14.95973324341106725, -0.02540000000000022795 ) ) ;
#675992 = CARTESIAN_POINT ( 'NONE',  ( -106.8338490945093042, 7.933939011264375729, 152.2999999999999829 ) ) ;
#675994 =( GEOMETRIC_REPRESENTATION_CONTEXT ( 3 ) GLOBAL_UNCERTAINTY_ASSIGNED_CONTEXT ( ( #200679 ) ) GLOBAL_UNIT_ASSIGNED_CONTEXT ( ( #443125, #208354, #25210 ) ) REPRESENTATION_CONTEXT ( 'NONE', 'WORKASPACE' ) );
#675995 = CARTESIAN_POINT ( 'NONE',  ( -13.59986334003622588, -8.266539184663681539, -2.297370259929108371 ) ) ;
#675997 = CARTESIAN_POINT ( 'NONE',  ( 7.060000000000147047, 6.291666666666876573, -31.64999999999999858 ) ) ;
#675996 = DIRECTION ( 'NONE',  ( -1.060575238724906052E-16, -0.5000000000000011102, -0.8660254037844379305 ) ) ;
#675998 = EDGE_CURVE ( 'NONE', #114904, #310991, #469391, .T. ) ;
#675999 = CARTESIAN_POINT ( 'NONE',  ( 14.17390901435035211, 27.16692897964997044, 4.506266304835468084 ) ) ;
#676001 = CARTESIAN_POINT ( 'NONE',  ( 21.48136970447146865, 21.09754293204197850, 27.57931371185985725 ) ) ;
#676000 = CARTESIAN_POINT ( 'NONE',  ( -13.93471368019204348, 25.62062266102474339, 5.551914543940324798 ) ) ;
#676003 = CARTESIAN_POINT ( 'NONE',  ( 4.169650149883477042, 4.670504944770351941, 26.94536165022818608 ) ) ;
#676002 = FILL_AREA_STYLE ('',( #433440 ) ) ;
#676005 = EDGE_CURVE ( 'NONE', #560458, #741300, #595211, .T. ) ;
#676004 = CARTESIAN_POINT ( 'NONE',  ( -87.09496851966507336, 87.09496851966510178, 5.100000002185002934 ) ) ;
#676007 = CARTESIAN_POINT ( 'NONE',  ( 14.11661791886648309, 2.751946349728387808, 5.153978564970906895 ) ) ;
#676006 = CARTESIAN_POINT ( 'NONE',  ( 21.06195694499738380, -18.35858317558932029, -7.752859201329942884 ) ) ;
#676009 = DIRECTION ( 'NONE',  ( -1.000000000000000000, 0.000000000000000000, 0.000000000000000000 ) ) ;
#676008 = AXIS2_PLACEMENT_3D ( 'NONE', #268485, #510741, #208712 ) ;
#676010 = DIRECTION ( 'NONE',  ( -0.000000000000000000, -1.000000000000000000, -0.000000000000000000 ) ) ;
#676011 = CARTESIAN_POINT ( 'NONE',  ( -89.95736296066981197, 91.45270000000003563, 4.450000000000052580 ) ) ;
#676013 = MECHANICAL_DESIGN_GEOMETRIC_PRESENTATION_REPRESENTATION (  '', ( #116757 ), #333238 ) ;
#676012 = STYLED_ITEM ( 'NONE', ( #57111 ), #694685 ) ;
#676014 = UNCERTAINTY_MEASURE_WITH_UNIT (LENGTH_MEASURE( 1.000000000000000082E-05 ), #234178, 'distance_accuracy_value', 'NONE');
#676015 = FILL_AREA_STYLE_COLOUR ( '', #290129 ) ;
#676016 =( NAMED_UNIT ( * ) PLANE_ANGLE_UNIT ( ) SI_UNIT ( $, .RADIAN. ) );
#676017 = CARTESIAN_POINT ( 'NONE',  ( -6.072933774037110766, 14.44994999999999941, -15.24318139502110014 ) ) ;
#676019 = COLOUR_RGB ( '',1.000000000000000000, 1.000000000000000000, 1.000000000000000000 ) ;
#676018 = CARTESIAN_POINT ( 'NONE',  ( 4.727669691607401248, 0.1123797565124307896, 14.33928716220370703 ) ) ;
#676021 = ADVANCED_FACE ( 'NONE', ( #51815 ), #47880, .T. ) ;
#676020 = CARTESIAN_POINT ( 'NONE',  ( -14.44942383241491335, 26.81731075380822560, -3.524251444705366776 ) ) ;
#676022 = CARTESIAN_POINT ( 'NONE',  ( 40.37284467026871226, 49.44302394325792704, -36.82910832567458215 ) ) ;
#676024 = CARTESIAN_POINT ( 'NONE',  ( -11.87605626830299599, 8.960000000000020393, -28.17331615074622420 ) ) ;
#676023 = CARTESIAN_POINT ( 'NONE',  ( -10.46563960163639884, 8.928574408181450650, -28.03495700856050021 ) ) ;
#676025 = CARTESIAN_POINT ( 'NONE',  ( 13.34861458658059874, 20.53449513578919650, -6.842115990047243024 ) ) ;
#676026 = CARTESIAN_POINT ( 'NONE',  ( -10.83987451939728075, -10.31109867151293535, -28.37323060254773566 ) ) ;
#676028 = CARTESIAN_POINT ( 'NONE',  ( 11.29252293496950088, 8.960000000000020393, -28.17331615074622420 ) ) ;
#676027 = CARTESIAN_POINT ( 'NONE',  ( 13.48681766773380630, 8.271752969636725794, -2.448058087015449136 ) ) ;
#676029 = COLOUR_RGB ( '',1.000000000000000000, 1.000000000000000000, 1.000000000000000000 ) ;
#676030 = CARTESIAN_POINT ( 'NONE',  ( 21.36609032385383244, 22.14455280433080731, 26.82140240470664239 ) ) ;
#676031 = CIRCLE ( 'NONE', #129861, 0.9999999999999980016 ) ;
#676033 = CARTESIAN_POINT ( 'NONE',  ( -10.57732200061828287, 14.68301176658785856, 2.561450104312307463 ) ) ;
#676032 = CARTESIAN_POINT ( 'NONE',  ( 14.88343001203831584, 30.87714552196187867, 1.866420396600412701 ) ) ;
#676034 = ORIENTED_EDGE ( 'NONE', *, *, #34032, .F. ) ;
#676035 = ADVANCED_FACE ( 'NONE', ( #230928 ), #719971, .F. ) ;
#676037 = CARTESIAN_POINT ( 'NONE',  ( -10.55000000000000071, 7.865747111784878953, -28.07257375208389760 ) ) ;
#676036 = CARTESIAN_POINT ( 'NONE',  ( -15.93277123380393689, -13.80184780719753235, 14.22069739840870461 ) ) ;
#676038 = LINE ( 'NONE', #254530, #445490 ) ;
#676040 = CARTESIAN_POINT ( 'NONE',  ( 23.03980892007692205, 15.80540466505058284, -2.180589737474619927 ) ) ;
#676039 = FILL_AREA_STYLE_COLOUR ( '', #484120 ) ;
#676041 = DIRECTION ( 'NONE',  ( -3.342508610651247270E-34, 1.000000000000000000, 3.254229924975366412E-34 ) ) ;
#676042 = ORIENTED_EDGE ( 'NONE', *, *, #13480, .T. ) ;
#676043 = DIRECTION ( 'NONE',  ( -0.000000000000000000, -0.000000000000000000, -1.000000000000000000 ) ) ;
#676045 =( NAMED_UNIT ( * ) PLANE_ANGLE_UNIT ( ) SI_UNIT ( $, .RADIAN. ) );
#676044 = CARTESIAN_POINT ( 'NONE',  ( 14.09454020571117105, 25.58758428696854992, 5.132690361953492264 ) ) ;
#676046 = DIRECTION ( 'NONE',  ( -0.8371691043312223801, -9.294444151333431960E-17, -0.5469441386039887165 ) ) ;
#676047 = CARTESIAN_POINT ( 'NONE',  ( -63.50000000000000000, 0.9473000000000015852, 12.69999999999998863 ) ) ;
#676049 = ORIENTED_EDGE ( 'NONE', *, *, #710986, .T. ) ;
#676048 = ORIENTED_EDGE ( 'NONE', *, *, #713818, .F. ) ;
#676051 = CARTESIAN_POINT ( 'NONE',  ( 12.17702381780996213, 30.40049850807826459, -8.539685246732823032 ) ) ;
#676050 = LINE ( 'NONE', #318205, #339787 ) ;
#676052 = CARTESIAN_POINT ( 'NONE',  ( 10.05730626830279917, 7.975535327887929071, -27.48471963900479764 ) ) ;
#676053 = EDGE_CURVE ( 'NONE', #224812, #496311, #415243, .T. ) ;
#676054 = EDGE_LOOP ( 'NONE', ( #506780, #672324 ) ) ;
#676055 = EDGE_CURVE ( 'NONE', #359456, #73877, #92465, .T. ) ;
#676056 = CARTESIAN_POINT ( 'NONE',  ( -10.79536466982169429, 8.835920732795676358, -3.106550503861901458 ) ) ;
#676057 = CARTESIAN_POINT ( 'NONE',  ( -12.08638023936818762, 9.141612615938560893, -27.97499496525607299 ) ) ;
#676061 = DIRECTION ( 'NONE',  ( 1.000000000000000000, 0.000000000000000000, 0.000000000000000000 ) ) ;
#676060 = CARTESIAN_POINT ( 'NONE',  ( 1.765239806704607339, 19.04999999999999361, -12.47066888678539165 ) ) ;
#676059 = FILL_AREA_STYLE ('',( #119374 ) ) ;
#676058 = STYLED_ITEM ( 'NONE', ( #237320 ), #641695 ) ;
#676065 = ORIENTED_EDGE ( 'NONE', *, *, #419433, .T. ) ;
#676064 = CARTESIAN_POINT ( 'NONE',  ( -11.06828133648840584, -9.321238197802447445, -27.51585171770463489 ) ) ;
#676063 = CARTESIAN_POINT ( 'NONE',  ( 10.06619800315479907, -8.946283351918859594, -2.791153663577770061 ) ) ;
#676062 = CARTESIAN_POINT ( 'NONE',  ( -13.32987049431873139, -8.696837654504824044, -5.100004187902752228 ) ) ;
#676066 = CARTESIAN_POINT ( 'NONE',  ( -12.17869467768721137, 20.17355543608386625, -8.756698664353608663 ) ) ;
#676067 = CARTESIAN_POINT ( 'NONE',  ( 11.30026351879180169, 8.959999999999999076, -27.85000000000000142 ) ) ;
#676069 = ORIENTED_EDGE ( 'NONE', *, *, #134367, .F. ) ;
#676068 = LINE ( 'NONE', #500772, #230568 ) ;
#676070 = CARTESIAN_POINT ( 'NONE',  ( 25.97522952339154756, 10.29228186602088257, -6.101257901055741506 ) ) ;
#676071 = CARTESIAN_POINT ( 'NONE',  ( -19.59999999999999787, 15.29999999999999893, 50.10000000000000142 ) ) ;
#676073 = DIRECTION ( 'NONE',  ( -0.000000000000000000, -0.000000000000000000, 1.000000000000000000 ) ) ;
#676072 = CARTESIAN_POINT ( 'NONE',  ( 8.960688894964899731, 4.727618645973251432, 26.83116727788424427 ) ) ;
#676074 = CARTESIAN_POINT ( 'NONE',  ( -4.862052901696159779, 1.765000000000240155, -30.34999999999999787 ) ) ;
#676077 = CARTESIAN_POINT ( 'NONE',  ( -59.39637132494203797, -8.398800009146814460, -2.702222181683973101 ) ) ;
#676076 = CARTESIAN_POINT ( 'NONE',  ( -2.456635315896474214, 36.27486747945513201, -14.79746526093783388 ) ) ;
#676075 = CARTESIAN_POINT ( 'NONE',  ( 6.304792631873000985, 0.7568521827066551078, -141.3249478113398254 ) ) ;
#676078 = ORIENTED_EDGE ( 'NONE', *, *, #453216, .F. ) ;
#676079 = DIRECTION ( 'NONE',  ( 1.000000000000000000, 6.799269907080311167E-15, 0.000000000000000000 ) ) ;
#676080 = DIRECTION ( 'NONE',  ( 0.000000000000000000, -1.000000000000000000, 0.000000000000000000 ) ) ;
#676081 = ORIENTED_EDGE ( 'NONE', *, *, #582605, .T. ) ;
#676082 = ORIENTED_EDGE ( 'NONE', *, *, #111585, .F. ) ;
#676083 = CARTESIAN_POINT ( 'NONE',  ( 10.82445641516950019, 8.293333302762569303, -3.169036133483309925 ) ) ;
#676084 = CARTESIAN_POINT ( 'NONE',  ( -26.49999999999999289, -15.00000000000000178, -91.25000000000000000 ) ) ;
#676086 = ORIENTED_EDGE ( 'NONE', *, *, #679624, .F. ) ;
#676085 = UNCERTAINTY_MEASURE_WITH_UNIT (LENGTH_MEASURE( 1.000000000000000082E-05 ), #711810, 'distance_accuracy_value', 'NONE');
#676087 = CARTESIAN_POINT ( 'NONE',  ( 12.70213842074650223, 8.960547874706806581, -2.922365341646709691 ) ) ;
#676088 = ADVANCED_FACE ( 'NONE', ( #171198 ), #725184, .T. ) ;
#676089 = CARTESIAN_POINT ( 'NONE',  ( -12.55363360339353207, -9.701696136066699339, -27.25030877117539774 ) ) ;
#676090 = CARTESIAN_POINT ( 'NONE',  ( 13.59999999999999964, 8.400000000000000355, -27.85000000000000142 ) ) ;
#676091 = VERTEX_POINT ( 'NONE', #587727 ) ;
#676092 = CARTESIAN_POINT ( 'NONE',  ( 11.73290653521487137, 8.833718189090079775, -27.48229625002063869 ) ) ;
#676095 = ORIENTED_EDGE ( 'NONE', *, *, #320631, .F. ) ;
#676094 = CARTESIAN_POINT ( 'NONE',  ( 1.711311503841945081, -14.22653999999998753, -5.765613842409962331 ) ) ;
#676093 = FACE_OUTER_BOUND ( 'NONE', #460601, .T. ) ;
#676096 = ORIENTED_EDGE ( 'NONE', *, *, #90280, .F. ) ;
#676097 = CARTESIAN_POINT ( 'NONE',  ( -11.15405922571050290, 9.039682223419985618, -2.478966513120878012 ) ) ;
#676098 = B_SPLINE_CURVE_WITH_KNOTS ( 'NONE', 3,
 ( #479290, #419845, #364117, #427643 ),
 .UNSPECIFIED., .F., .F.,
 ( 4, 4 ),
 ( 0.000000000000000000, 1.000000000000000000 ),
 .UNSPECIFIED. ) ;
#676099 = VECTOR ( 'NONE', #27231, 1000.000000000000000 ) ;
#676102 = CARTESIAN_POINT ( 'NONE',  ( 10.29930657253209958, -8.292298828939930644, -2.030781295779259921 ) ) ;
#676101 = CARTESIAN_POINT ( 'NONE',  ( 11.08347434434169720, 7.839452125293175477, -2.277634658353280273 ) ) ;
#676100 = DIRECTION ( 'NONE',  ( 0.000000000000000000, 0.000000000000000000, 1.000000000000000000 ) ) ;
#676103 = CARTESIAN_POINT ( 'NONE',  ( 0.000000000000000000, 29.36239999999998673, 0.000000000000000000 ) ) ;
#676104 = PLANE ( 'NONE',  #169269 ) ;
#676105 = VERTEX_POINT ( 'NONE', #643644 ) ;
#676106 = AXIS2_PLACEMENT_3D ( 'NONE', #748401, #434462, #628991 ) ;
#676109 = CARTESIAN_POINT ( 'NONE',  ( -125.0455458978114791, 6.705314591858417828, 152.2999999999999829 ) ) ;
#676108 = FILL_AREA_STYLE ('',( #254608 ) ) ;
#676107 = DIRECTION ( 'NONE',  ( -0.000000000000000000, -0.000000000000000000, -1.000000000000000000 ) ) ;
#676111 = ORIENTED_EDGE ( 'NONE', *, *, #499487, .T. ) ;
#676110 = CARTESIAN_POINT ( 'NONE',  ( -14.06507821201524777, 20.12702297116679517, -5.212828718737530842 ) ) ;
#676113 = SURFACE_SIDE_STYLE ('',( #370030 ) ) ;
#676112 = CARTESIAN_POINT ( 'NONE',  ( 4.542248699417346991, 19.04999999999999716, -15.22756880228437382 ) ) ;
#676114 = CARTESIAN_POINT ( 'NONE',  ( 4.139574953714869388, -14.22399999999998599, 0.5948941035214518891 ) ) ;
#676116 = ORIENTED_EDGE ( 'NONE', *, *, #501265, .F. ) ;
#676115 = CARTESIAN_POINT ( 'NONE',  ( -11.47848934935643683, 8.974121807526771022, -2.931469380123190582 ) ) ;
#676119 = ORIENTED_EDGE ( 'NONE', *, *, #365613, .T. ) ;
#676118 = VERTEX_POINT ( 'NONE', #591662 ) ;
#676117 = VECTOR ( 'NONE', #652685, 1000.000000000000000 ) ;
#676120 = DIRECTION ( 'NONE',  ( -1.000000000000000000, 0.000000000000000000, 0.000000000000000000 ) ) ;
#676121 = FACE_OUTER_BOUND ( 'NONE', #333716, .T. ) ;
#676122 = VERTEX_POINT ( 'NONE', #353375 ) ;
#676123 = UNCERTAINTY_MEASURE_WITH_UNIT (LENGTH_MEASURE( 1.000000000000000082E-05 ), #354035, 'distance_accuracy_value', 'NONE');
#676125 = SURFACE_STYLE_FILL_AREA ( #71451 ) ;
#676124 = PRESENTATION_LAYER_ASSIGNMENT (  '', '', ( #282776 ) ) ;
#676126 = SURFACE_SIDE_STYLE ('',( #616329 ) ) ;
#676128 = EDGE_CURVE ( 'NONE', #3026, #124050, #579894, .T. ) ;
#676127 = CARTESIAN_POINT ( 'NONE',  ( 11.34365479019371037, -8.086974303548949194, -2.135550052007381794 ) ) ;
#676129 = CARTESIAN_POINT ( 'NONE',  ( -4.132500145792286084, 14.70392730235753653, 1.762718017896155454 ) ) ;
#676131 = FILL_AREA_STYLE_COLOUR ( '', #539233 ) ;
#676130 = DIRECTION ( 'NONE',  ( -0.000000000000000000, 1.000000000000000000, -0.000000000000000000 ) ) ;
#676132 = CARTESIAN_POINT ( 'NONE',  ( -13.73933842913835157, 29.39325944597204909, -5.695330852483095896 ) ) ;
#676135 = EDGE_CURVE ( 'NONE', #186355, #157546, #595582, .T. ) ;
#676134 = CARTESIAN_POINT ( 'NONE',  ( -11.67250856137794912, -10.26779271259681714, -27.40465381310447412 ) ) ;
#676133 = DIRECTION ( 'NONE',  ( 0.000000000000000000, 0.000000000000000000, 1.000000000000000000 ) ) ;
#676136 = PRESENTATION_LAYER_ASSIGNMENT (  '', '', ( #523721 ) ) ;
#676137 = DIRECTION ( 'NONE',  ( -1.000000000000000000, 0.000000000000000000, 0.000000000000000000 ) ) ;
#676138 = CARTESIAN_POINT ( 'NONE',  ( -12.47301084937859983, 8.967055847020006354, -27.52261015407751188 ) ) ;
#676139 = CYLINDRICAL_SURFACE ( 'NONE', #719513, 0.5600000000000014966 ) ;
#676140 = CARTESIAN_POINT ( 'NONE',  ( -8.591876431161560745, -17.41949332169264864, 9.278833249766003988 ) ) ;
#676141 = CARTESIAN_POINT ( 'NONE',  ( -1.108097177309857573, 34.99866405288378246, -14.83166375177234819 ) ) ;
#676142 = CARTESIAN_POINT ( 'NONE',  ( 12.02180887291942568, 19.50026336250224190, 8.756839663991964784 ) ) ;
#676143 = CARTESIAN_POINT ( 'NONE',  ( 2.358956277721302452, 19.04999999999999716, -10.65296266571121464 ) ) ;
#676144 = FILL_AREA_STYLE ('',( #425765 ) ) ;
#676146 = DIRECTION ( 'NONE',  ( 0.000000000000000000, 0.000000000000000000, 1.000000000000000000 ) ) ;
#676145 = CARTESIAN_POINT ( 'NONE',  ( 8.765199990593371737, 60.86883655000000459, -37.80412414252776188 ) ) ;
#676148 = CARTESIAN_POINT ( 'NONE',  ( 3.737324966593440490, 0.04205365027161160618, 14.55591971019073405 ) ) ;
#676147 = SURFACE_SIDE_STYLE ('',( #310477 ) ) ;
#676149 = LINE ( 'NONE', #560509, #60697 ) ;
#676150 = CARTESIAN_POINT ( 'NONE',  ( 10.94592647779589889, 8.934918120094124561, -2.411803685391891161 ) ) ;
#676151 = DIRECTION ( 'NONE',  ( -1.000000000000000000, -0.000000000000000000, -0.000000000000000000 ) ) ;
#676152 = VECTOR ( 'NONE', #275453, 1000.000000000000000 ) ;
#676153 =( GEOMETRIC_REPRESENTATION_CONTEXT ( 3 ) GLOBAL_UNCERTAINTY_ASSIGNED_CONTEXT ( ( #757417 ) ) GLOBAL_UNIT_ASSIGNED_CONTEXT ( ( #517139, #322843, #43753 ) ) REPRESENTATION_CONTEXT ( 'NONE', 'WORKASPACE' ) );
#676154 = CARTESIAN_POINT ( 'NONE',  ( 88.90000000000000568, -3.469446951953614189E-15, 63.50000000000000000 ) ) ;
#676155 = SURFACE_SIDE_STYLE ('',( #743601 ) ) ;
#676156 = CARTESIAN_POINT ( 'NONE',  ( -58.85093626620575691, 2.706372678119108866, -0.4767132480577879194 ) ) ;
#676158 = EDGE_CURVE ( 'NONE', #563039, #710931, #281889, .T. ) ;
#676157 = CARTESIAN_POINT ( 'NONE',  ( 11.20354816051739988, 8.621937531425977852, -3.230822167458120564 ) ) ;
#676159 = CARTESIAN_POINT ( 'NONE',  ( -11.45614255904379952, 8.681905054463921800, -2.111726122757979329 ) ) ;
#676160 =( NAMED_UNIT ( * ) SI_UNIT ( $, .STERADIAN. ) SOLID_ANGLE_UNIT ( ) );
#676161 = DIRECTION ( 'NONE',  ( 1.000000000000000000, 0.000000000000000000, 0.000000000000000000 ) ) ;
#676162 = AXIS2_PLACEMENT_3D ( 'NONE', #199787, #327131, #147996 ) ;
#676163 = AXIS2_PLACEMENT_3D ( 'NONE', #607803, #313780, #559875 ) ;
#676164 = CARTESIAN_POINT ( 'NONE',  ( 10.76612308183610089, -8.946458382510719787, -2.791214909703530367 ) ) ;
#676166 = ORIENTED_EDGE ( 'NONE', *, *, #196805, .T. ) ;
#676165 = CARTESIAN_POINT ( 'NONE',  ( -7.569012763168543323, -8.929853356627672767, -35.62057753906861990 ) ) ;
#676167 = DIRECTION ( 'NONE',  ( 0.000000000000000000, 0.000000000000000000, 1.000000000000000000 ) ) ;
#676168 = ORIENTED_EDGE ( 'NONE', *, *, #646828, .F. ) ;
#676169 = CARTESIAN_POINT ( 'NONE',  ( 2.793061963516439317, -13.98830251957751969, -0.02539999999999899630 ) ) ;
#676171 = ORIENTED_EDGE ( 'NONE', *, *, #535364, .F. ) ;
#676170 = CARTESIAN_POINT ( 'NONE',  ( -14.98296694702236920, 13.86208516091533838, -0.7150894233199891481 ) ) ;
#676172 = COLOUR_RGB ( '',0.8980392156862745390, 0.9176470588235293713, 0.9294117647058823817 ) ;
#676173 = EDGE_CURVE ( 'NONE', #610972, #327529, #309569, .T. ) ;
#676175 = VERTEX_POINT ( 'NONE', #703350 ) ;
#676174 = ORIENTED_EDGE ( 'NONE', *, *, #529276, .F. ) ;
#676177 = EDGE_CURVE ( 'NONE', #517149, #313326, #367272, .T. ) ;
#676176 = CARTESIAN_POINT ( 'NONE',  ( -12.60424519603066607, 8.017587622955101523, -28.33964302016033798 ) ) ;
#676179 = CARTESIAN_POINT ( 'NONE',  ( -59.41125926828400594, -4.496042580000005451, -2.803819767770799221 ) ) ;
#676178 = CARTESIAN_POINT ( 'NONE',  ( -11.42793960163640676, 8.613569957361850271, -27.23965484629941969 ) ) ;
#676180 = CARTESIAN_POINT ( 'NONE',  ( 11.29004685212510850, -7.764640613137641978, -2.720215568289805042 ) ) ;
#676181 = CARTESIAN_POINT ( 'NONE',  ( -11.64312293496970341, -10.45999999999999908, -28.17331615074622420 ) ) ;
#676182 = CARTESIAN_POINT ( 'NONE',  ( -1.661347382397779127, -14.22399999999998599, 8.665947156831730780 ) ) ;
#676183 = UNCERTAINTY_MEASURE_WITH_UNIT (LENGTH_MEASURE( 1.000000000000000082E-05 ), #365202, 'distance_accuracy_value', 'NONE');
#676184 = CARTESIAN_POINT ( 'NONE',  ( -11.20542293496970032, -9.619999999999999218, -28.33497422611930361 ) ) ;
#676185 = CARTESIAN_POINT ( 'NONE',  ( -12.02966684796012053, 8.100495626001178451, -27.34769390549551460 ) ) ;
#676187 = ORIENTED_EDGE ( 'NONE', *, *, #719124, .F. ) ;
#676186 = CARTESIAN_POINT ( 'NONE',  ( 11.90502293496949981, 8.120000000000000995, -28.33497422611930361 ) ) ;
#676188 = CARTESIAN_POINT ( 'NONE',  ( -58.10127950000000396, -6.473832620000005811, -6.946445339999998581 ) ) ;
#676189 = EDGE_LOOP ( 'NONE', ( #109515, #432083, #347541, #116624 ) ) ;
#676190 = CARTESIAN_POINT ( 'NONE',  ( -12.63799999999974233, -7.653654087928939198, -2.464199633523640021 ) ) ;
#676191 = ORIENTED_EDGE ( 'NONE', *, *, #231650, .F. ) ;
#676192 = CARTESIAN_POINT ( 'NONE',  ( -12.36680767767520273, -10.45999999999999908, -27.52668384925382483 ) ) ;
#676193 = CARTESIAN_POINT ( 'NONE',  ( 12.08002293496950053, 8.679999999999999716, -27.36502577388069923 ) ) ;
#676195 = EDGE_CURVE ( 'NONE', #598030, #57104, #395412, .T. ) ;
#676194 = CARTESIAN_POINT ( 'NONE',  ( 11.44672680953733135, -7.922081006101587164, -2.044646494302245987 ) ) ;
#676196 = ORIENTED_EDGE ( 'NONE', *, *, #56925, .F. ) ;
#676197 = AXIS2_PLACEMENT_3D ( 'NONE', #387609, #85220, #407226 ) ;
#676198 = SURFACE_SIDE_STYLE ('',( #429732 ) ) ;
#676200 = CARTESIAN_POINT ( 'NONE',  ( 8.601975180877216687, 4.671947895493645753, 27.54168534754867181 ) ) ;
#676199 = CARTESIAN_POINT ( 'NONE',  ( -11.89181716393712662, 19.38319310030568943, 9.142466900718316580 ) ) ;
#676201 = CARTESIAN_POINT ( 'NONE',  ( 11.70366648258273123, 31.47116931817267016, -9.382238728604882283 ) ) ;
#676203 =( GEOMETRIC_REPRESENTATION_CONTEXT ( 3 ) GLOBAL_UNCERTAINTY_ASSIGNED_CONTEXT ( ( #23171 ) ) GLOBAL_UNIT_ASSIGNED_CONTEXT ( ( #573261, #501873, #740709 ) ) REPRESENTATION_CONTEXT ( 'NONE', 'WORKASPACE' ) );
#676202 = CARTESIAN_POINT ( 'NONE',  ( -88.89999999999997726, 11.75269999999999904, 63.50000000000000000 ) ) ;
#676204 = ORIENTED_EDGE ( 'NONE', *, *, #149432, .T. ) ;
#676207 = DIRECTION ( 'NONE',  ( 1.000000000000000000, 0.000000000000000000, 0.000000000000000000 ) ) ;
#676206 = CARTESIAN_POINT ( 'NONE',  ( -14.06046655929076117, 25.47295724434187747, -5.225263060650198632 ) ) ;
#676205 = CARTESIAN_POINT ( 'NONE',  ( -85.91428729999995539, 90.13672269368962020, 5.600000001092527491 ) ) ;
#676209 = UNCERTAINTY_MEASURE_WITH_UNIT (LENGTH_MEASURE( 1.000000000000000082E-05 ), #491497, 'distance_accuracy_value', 'NONE');
#676208 = CARTESIAN_POINT ( 'NONE',  ( -14.26836489037429878, 9.169188825655460562, 55.66249999999999432 ) ) ;
#676210 = CARTESIAN_POINT ( 'NONE',  ( -11.87097434434189047, 8.680000000000015703, -28.33497422611931071 ) ) ;
#676211 = B_SPLINE_CURVE_WITH_KNOTS ( 'NONE', 1,
 ( #364149, #244759 ),
 .UNSPECIFIED., .F., .F.,
 ( 2, 2 ),
 ( 0.000000000000000000, 1.000000000000000000 ),
 .UNSPECIFIED. ) ;
#676212 =( BOUNDED_CURVE ( )  B_SPLINE_CURVE ( 3, ( #264532, #260605, #443426, #141222 ),
 .UNSPECIFIED., .F., .F. ) 
 B_SPLINE_CURVE_WITH_KNOTS ( ( 4, 4 ),
 ( 3.141592653589793116, 3.281073350827740320 ),
 .UNSPECIFIED. ) 
 CURVE ( )  GEOMETRIC_REPRESENTATION_ITEM ( )  RATIONAL_B_SPLINE_CURVE ( ( 1.000000000000000000, 0.9983794182554094343, 0.9983794182554094343, 1.000000000000000000 ) ) 
 REPRESENTATION_ITEM ( '' )  );
#676213 = LINE ( 'NONE', #19605, #391734 ) ;
#676214 = CARTESIAN_POINT ( 'NONE',  ( 14.94597706143734683, 38.62779999999996505, 1.271915751529371530 ) ) ;
#676215 = AXIS2_PLACEMENT_3D ( 'NONE', #345683, #532140, #524290 ) ;
#676217 = EDGE_CURVE ( 'NONE', #430287, #84540, #235122, .T. ) ;
#676216 = CARTESIAN_POINT ( 'NONE',  ( 12.65175453171728748, -10.65789020180672786, -27.92930725110127099 ) ) ;
#676219 = ORIENTED_EDGE ( 'NONE', *, *, #775367, .F. ) ;
#676218 = CARTESIAN_POINT ( 'NONE',  ( 5.285867363009835174, 14.71554891588435332, 1.318906502761834298 ) ) ;
#676221 = ORIENTED_EDGE ( 'NONE', *, *, #98513, .F. ) ;
#676220 = CARTESIAN_POINT ( 'NONE',  ( -14.77577346191495700, 24.82738074884992940, -1.697836627370817197 ) ) ;
#676222 = CARTESIAN_POINT ( 'NONE',  ( 12.33693665648909921, -8.114642377312788923, -3.094253900821309688 ) ) ;
#676223 = DIRECTION ( 'NONE',  ( 1.531482124888906297E-15, -1.000000000000000000, 0.000000000000000000 ) ) ;
#676224 = VECTOR ( 'NONE', #385140, 1000.000000000000000 ) ;
#676225 = CARTESIAN_POINT ( 'NONE',  ( -91.45269999998765797, -88.90000000000077307, 0.000000000000000000 ) ) ;
#676226 = ADVANCED_FACE ( 'NONE', ( #480210 ), #668115, .T. ) ;
#676227 = EDGE_CURVE ( 'NONE', #616248, #658876, #509233, .T. ) ;
#676228 = UNCERTAINTY_MEASURE_WITH_UNIT (LENGTH_MEASURE( 1.000000000000000082E-05 ), #231437, 'distance_accuracy_value', 'NONE');
#676229 = ORIENTED_EDGE ( 'NONE', *, *, #560506, .F. ) ;
#676231 = CARTESIAN_POINT ( 'NONE',  ( 11.00822589237689364, -7.867829295262041001, -2.413784587243812396 ) ) ;
#676230 = CARTESIAN_POINT ( 'NONE',  ( -11.46672175408010119, -7.975535327887910420, -2.234719639004807856 ) ) ;
#676234 = CARTESIAN_POINT ( 'NONE',  ( -106.6385034390865059, 6.314743589743598839, 152.2999999999999829 ) ) ;
#676233 = CARTESIAN_POINT ( 'NONE',  ( 10.66800000000000459, -19.05000000000000071, -10.66800000000000281 ) ) ;
#676232 = CARTESIAN_POINT ( 'NONE',  ( -7.767921544724805116, -11.68399999999999395, 7.408711299882066115 ) ) ;
#676235 = ORIENTED_EDGE ( 'NONE', *, *, #125265, .T. ) ;
#676236 = CARTESIAN_POINT ( 'NONE',  ( -13.63678369992582873, 20.65146131098252624, -6.248050908163769179 ) ) ;
#676237 = MECHANICAL_DESIGN_GEOMETRIC_PRESENTATION_REPRESENTATION (  '', ( #777831 ), #79384 ) ;
#676238 = SURFACE_STYLE_FILL_AREA ( #135342 ) ;
#676239 = ADVANCED_FACE ( 'NONE', ( #22365 ), #82792, .F. ) ;
#676240 = CARTESIAN_POINT ( 'NONE',  ( -13.26340850677267902, 30.40398620388949880, 6.729645148083842621 ) ) ;
#676241 = CARTESIAN_POINT ( 'NONE',  ( 12.17713842074649833, -10.46000000000000618, -27.52668384925382838 ) ) ;
#676242 = CARTESIAN_POINT ( 'NONE',  ( -12.20597320112660888, -9.347232736988102531, -27.71258801963249851 ) ) ;
#676244 = LINE ( 'NONE', #724103, #777940 ) ;
#676243 =( GEOMETRIC_REPRESENTATION_CONTEXT ( 3 ) GLOBAL_UNCERTAINTY_ASSIGNED_CONTEXT ( ( #187388 ) ) GLOBAL_UNIT_ASSIGNED_CONTEXT ( ( #712303, #155784, #330972 ) ) REPRESENTATION_CONTEXT ( 'NONE', 'WORKASPACE' ) );
#676247 = ORIENTED_EDGE ( 'NONE', *, *, #65577, .F. ) ;
#676246 = CARTESIAN_POINT ( 'NONE',  ( 12.08776351879180133, 8.399049656468280389, -2.040000806387025190 ) ) ;
#676245 = AXIS2_PLACEMENT_3D ( 'NONE', #745831, #734086, #189273 ) ;
#676249 = DIRECTION ( 'NONE',  ( 4.133117711213671181E-30, 1.384731411987160010E-15, 1.000000000000000000 ) ) ;
#676248 = CARTESIAN_POINT ( 'NONE',  ( 10.60568760159629953, -7.967412611452419746, -2.972270504078360354 ) ) ;
#676250 = CARTESIAN_POINT ( 'NONE',  ( -15.08174725661780435, 2.610964793032096942, -1.626436004793830215 ) ) ;
#676252 = CARTESIAN_POINT ( 'NONE',  ( 9.970006268302787689, 8.821789429500528357, -27.35987041458921709 ) ) ;
#676251 = FACE_OUTER_BOUND ( 'NONE', #782688, .T. ) ;
#676253 = CARTESIAN_POINT ( 'NONE',  ( -13.11269114657582335, 25.16731851652606267, -7.284047406046872730 ) ) ;
#676254 = CARTESIAN_POINT ( 'NONE',  ( -13.39254615348056099, 30.03659006986753255, 6.468836976725715893 ) ) ;
#676255 = CARTESIAN_POINT ( 'NONE',  ( 14.34999999999999964, 8.588586779741440580, -2.846791725260379824 ) ) ;
#676256 =( NAMED_UNIT ( * ) SI_UNIT ( $, .STERADIAN. ) SOLID_ANGLE_UNIT ( ) );
#676257 = CARTESIAN_POINT ( 'NONE',  ( 1.563792703822965091, -14.22399999999998599, -5.574277462349021661 ) ) ;
#676258 = CARTESIAN_POINT ( 'NONE',  ( 21.37407347984426664, 21.93798501614212526, 27.82416529058023613 ) ) ;
#676259 = FACE_BOUND ( 'NONE', #155371, .T. ) ;
#676263 = CARTESIAN_POINT ( 'NONE',  ( -11.81421512412295449, 8.428402496323773363, -3.348111506391354464 ) ) ;
#676262 = CARTESIAN_POINT ( 'NONE',  ( -11.18972434434189900, -8.295890263930656872, -3.150237369555688893 ) ) ;
#676261 = CARTESIAN_POINT ( 'NONE',  ( 9.642992869973820547, 5.680025253169480592, -32.98523538966179558 ) ) ;
#676260 = CARTESIAN_POINT ( 'NONE',  ( -9.811956515319987915, 29.57800822550150244, -11.17728355483920133 ) ) ;
#676264 = CARTESIAN_POINT ( 'NONE',  ( -10.93270626830300074, 7.975535327887929071, -28.21528036099519809 ) ) ;
#676265 = EDGE_CURVE ( 'NONE', #741168, #361595, #31652, .T. ) ;
#676266 = EDGE_CURVE ( 'NONE', #247360, #730933, #603645, .T. ) ;
#676267 = CIRCLE ( 'NONE', #180595, 14.87299999999999578 ) ;
#676268 = COLOUR_RGB ( '',1.000000000000000000, 1.000000000000000000, 1.000000000000000000 ) ;
#676270 = FILL_AREA_STYLE ('',( #87337 ) ) ;
#676269 = PRESENTATION_STYLE_ASSIGNMENT (( #538164 ) ) ;
#676272 = CARTESIAN_POINT ( 'NONE',  ( 4.077782965925933922, 36.34711850251333942, -14.43510291415548075 ) ) ;
#676271 = CARTESIAN_POINT ( 'NONE',  ( 2.020667218593130043E-16, 85.00000000000000000, -1.649999999999999911 ) ) ;
#676274 = DIRECTION ( 'NONE',  ( 0.9578262852208793143, 2.077201687488840529E-16, 0.2873478855672522148 ) ) ;
#676273 = FACE_OUTER_BOUND ( 'NONE', #328795, .T. ) ;
#676275 = CARTESIAN_POINT ( 'NONE',  ( 5.064087212917406156, -6.598653631021972110, -6.956000000000000405 ) ) ;
#676276 = CARTESIAN_POINT ( 'NONE',  ( 2.552596451707831893, -1.546444840366631546, 0.1680781768927985531 ) ) ;
#676277 = STYLED_ITEM ( 'NONE', ( #652073 ), #37589 ) ;
#676278 = DIRECTION ( 'NONE',  ( 0.000000000000000000, 5.741611795691747692E-15, -1.000000000000000000 ) ) ;
#676279 = CARTESIAN_POINT ( 'NONE',  ( -12.78127903742853277, 19.93871325925617199, -7.605592382563480136 ) ) ;
#676280 = CARTESIAN_POINT ( 'NONE',  ( 11.24352909604203354, 7.808313521739774110, -28.07736099939323182 ) ) ;
#676283 = ADVANCED_FACE ( 'NONE', ( #586822 ), #184495, .F. ) ;
#676282 = ORIENTED_EDGE ( 'NONE', *, *, #595520, .F. ) ;
#676281 = CARTESIAN_POINT ( 'NONE',  ( 14.79950882304988724, 15.02042924647719602, 2.444289094037672694 ) ) ;
#676284 = SURFACE_STYLE_FILL_AREA ( #600749 ) ;
#676286 = CARTESIAN_POINT ( 'NONE',  ( 8.774716366172830462, 14.44994999999999941, -14.26749256362639784 ) ) ;
#676285 = CARTESIAN_POINT ( 'NONE',  ( -54.10000000000001563, 8.227241335952173884, -4.749999999999978684 ) ) ;
#676288 = CARTESIAN_POINT ( 'NONE',  ( -11.21276351879210509, -9.899999999999961275, -28.49663230149241144 ) ) ;
#676287 = LINE ( 'NONE', #381916, #142127 ) ;
#676289 = CARTESIAN_POINT ( 'NONE',  ( -58.21207422141699794, -8.351038586843348099, 0.7709619589512886062 ) ) ;
#676290 = CARTESIAN_POINT ( 'NONE',  ( 13.87787232255338665, 2.794000000000000039, -6.297798011917071115 ) ) ;
#676291 = CARTESIAN_POINT ( 'NONE',  ( -12.52713842074678396, 8.960000000000022169, -27.52668384925382838 ) ) ;
#676292 =( NAMED_UNIT ( * ) PLANE_ANGLE_UNIT ( ) SI_UNIT ( $, .RADIAN. ) );
#676293 = CIRCLE ( 'NONE', #142655, 4.749999999999997335 ) ;
#676294 = CARTESIAN_POINT ( 'NONE',  ( -9.331486059473101946, 31.09918564626073234, -11.58142911560298138 ) ) ;
#676296 = ADVANCED_FACE ( 'NONE', ( #519358 ), #277050, .T. ) ;
#676295 = EDGE_LOOP ( 'NONE', ( #713860, #711849, #754057, #73520 ) ) ;
#676297 = CARTESIAN_POINT ( 'NONE',  ( -6.221353469153859450, 1.969579266960850061, -6.955949999999999633 ) ) ;
#676299 = ORIENTED_EDGE ( 'NONE', *, *, #331209, .F. ) ;
#676298 =( NAMED_UNIT ( * ) PLANE_ANGLE_UNIT ( ) SI_UNIT ( $, .RADIAN. ) );
#676301 = DIRECTION ( 'NONE',  ( 0.000000000000000000, -1.000000000000000000, 0.000000000000000000 ) ) ;
#676300 = VECTOR ( 'NONE', #84048, 1000.000000000000000 ) ;
#676302 = ORIENTED_EDGE ( 'NONE', *, *, #157688, .T. ) ;
#676304 = DIRECTION ( 'NONE',  ( 0.000000000000000000, 0.000000000000000000, -1.000000000000000000 ) ) ;
#676303 = CARTESIAN_POINT ( 'NONE',  ( -12.02188960163639919, -8.959999999999999076, -2.600000000000000089 ) ) ;
#676306 = EDGE_CURVE ( 'NONE', #491456, #655576, #669937, .T. ) ;
#676305 = COLOUR_RGB ( '',0.000000000000000000, 0.5019607843137254832, 0.000000000000000000 ) ;
#676307 = EDGE_LOOP ( 'NONE', ( #737557, #376791, #683729, #563150 ) ) ;
#676309 = CARTESIAN_POINT ( 'NONE',  ( -2.616134121687777370, 18.56639942220914818, 30.56779543451447978 ) ) ;
#676308 = TOROIDAL_SURFACE ( 'NONE', #587481, 1.099999999999997424, 0.1000000000000000056 ) ;
#676310 = CARTESIAN_POINT ( 'NONE',  ( 14.30307080566403322, 29.33106233766231696, 4.077780588526201733 ) ) ;
#676311 = CARTESIAN_POINT ( 'NONE',  ( 8.980256121069173147, -17.77999999999998693, 8.980256121069135844 ) ) ;
#676313 = CARTESIAN_POINT ( 'NONE',  ( -1.641642675591147071, 36.17440782211976114, -14.90989635529629886 ) ) ;
#676312 = DIRECTION ( 'NONE',  ( -1.000000000000000000, 2.784001160823900199E-15, 2.227757948682349960E-15 ) ) ;
#676316 = ORIENTED_EDGE ( 'NONE', *, *, #124676, .F. ) ;
#676315 = VERTEX_POINT ( 'NONE', #736687 ) ;
#676314 = CARTESIAN_POINT ( 'NONE',  ( -10.54999890650459982, -10.24612218722019996, -28.29022826367534904 ) ) ;
#676317 = CARTESIAN_POINT ( 'NONE',  ( -3.593681892494033470, 35.94367444455434679, -14.43231026050785637 ) ) ;
#676319 = VERTEX_POINT ( 'NONE', #561430 ) ;
#676318 = SURFACE_STYLE_USAGE ( .BOTH. , #635130 ) ;
#676322 = LINE ( 'NONE', #672357, #698436 ) ;
#676321 = FILL_AREA_STYLE ('',( #366298 ) ) ;
#676320 = CARTESIAN_POINT ( 'NONE',  ( 10.63485426826300362, -9.252482135711398215, -27.97251605885227832 ) ) ;
#676325 = ORIENTED_EDGE ( 'NONE', *, *, #735505, .F. ) ;
#676324 =( NAMED_UNIT ( * ) PLANE_ANGLE_UNIT ( ) SI_UNIT ( $, .RADIAN. ) );
#676323 = DIRECTION ( 'NONE',  ( -0.000000000000000000, 0.000000000000000000, -1.000000000000000000 ) ) ;
#676326 = ORIENTED_EDGE ( 'NONE', *, *, #309028, .T. ) ;
#676327 = ORIENTED_EDGE ( 'NONE', *, *, #110316, .F. ) ;
#676328 = VERTEX_POINT ( 'NONE', #728788 ) ;
#676330 = ADVANCED_FACE ( 'NONE', ( #315356 ), #378847, .F. ) ;
#676329 = AXIS2_PLACEMENT_3D ( 'NONE', #130106, #372790, #615145 ) ;
#676332 = CARTESIAN_POINT ( 'NONE',  ( 11.30161466982150031, -7.821238197802458991, -2.265851717704598922 ) ) ;
#676331 = VECTOR ( 'NONE', #11596, 1000.000000000000000 ) ;
#676333 = CARTESIAN_POINT ( 'NONE',  ( -14.87250090801489399, 27.14753749768868474, -0.1245748673210958779 ) ) ;
#676334 = CARTESIAN_POINT ( 'NONE',  ( 15.15505901150443435, 18.92299999999999471, -0.4588401271921103697 ) ) ;
#676335 = PRESENTATION_LAYER_ASSIGNMENT (  '', '', ( #523915 ) ) ;
#676336 =( NAMED_UNIT ( * ) SI_UNIT ( $, .STERADIAN. ) SOLID_ANGLE_UNIT ( ) );
#676337 = DIRECTION ( 'NONE',  ( 0.9982877937664580426, 0.000000000000000000, -0.05849342541600332374 ) ) ;
#676339 = SURFACE_STYLE_USAGE ( .BOTH. , #119649 ) ;
#676338 = CARTESIAN_POINT ( 'NONE',  ( -1.735632183908205839, 14.45000000000000639, -21.14741379310340008 ) ) ;
#676341 = ADVANCED_FACE ( 'NONE', ( #426684, #191898 ), #303511, .T. ) ;
#676340 = CARTESIAN_POINT ( 'NONE',  ( 4.589084477150270125, 2.086905040559349889, -6.955949999999999633 ) ) ;
#676342 = PRESENTATION_LAYER_ASSIGNMENT (  '', '', ( #231816 ) ) ;
#676343 = EDGE_LOOP ( 'NONE', ( #165353, #61703, #756797, #603313 ) ) ;
#676345 = CARTESIAN_POINT ( 'NONE',  ( -10.08995239827859791, -10.53959288652139037, -28.22418615427680066 ) ) ;
#676344 = CARTESIAN_POINT ( 'NONE',  ( 2.415302331195448016, 14.12799464105585123, -0.02540000000000027652 ) ) ;
#676347 = CARTESIAN_POINT ( 'NONE',  ( 11.55624999999990443, -8.743237431474367938, -1.619088145838350368 ) ) ;
#676346 = DIRECTION ( 'NONE',  ( 0.000000000000000000, -1.000000000000000000, 0.000000000000000000 ) ) ;
#676348 = CARTESIAN_POINT ( 'NONE',  ( 23.46237783699446311, -15.17103907272664465, -7.325068326335113511 ) ) ;
#676349 = CARTESIAN_POINT ( 'NONE',  ( 12.92026998982239938, 7.829284754625629894, -27.85000000000000142 ) ) ;
#676350 = CARTESIAN_POINT ( 'NONE',  ( -10.27028974850300713, -8.836060402920342227, -2.093287196052982413 ) ) ;
#676352 = EDGE_LOOP ( 'NONE', ( #307207, #298709 ) ) ;
#676351 = ADVANCED_FACE ( 'NONE', ( #486104 ), #184006, .F. ) ;
#676354 = CARTESIAN_POINT ( 'NONE',  ( -9.614278126602984642, -7.719704579799448574, -3.390519839851423356 ) ) ;
#676353 = CARTESIAN_POINT ( 'NONE',  ( 9.510000000000149001, 2.625000000000205169, -29.96552936659860222 ) ) ;
#676355 = EDGE_CURVE ( 'NONE', #133703, #239119, #497857, .T. ) ;
#676356 = CARTESIAN_POINT ( 'NONE',  ( -11.74262895159855447, -8.078372038596299376, -2.119159587396834521 ) ) ;
#676357 = CARTESIAN_POINT ( 'NONE',  ( 16.18111218772817494, 15.79258801404003343, 13.81888781227181617 ) ) ;
#676358 = VERTEX_POINT ( 'NONE', #279062 ) ;
#676360 = CARTESIAN_POINT ( 'NONE',  ( -10.77489255904378318, -7.972647369607952506, -2.232234356925170360 ) ) ;
#676359 = DIRECTION ( 'NONE',  ( 1.000000000000000000, -1.734723475976805517E-15, 0.000000000000000000 ) ) ;
#676362 = FILL_AREA_STYLE ('',( #449387 ) ) ;
#676361 =( NAMED_UNIT ( * ) SI_UNIT ( $, .STERADIAN. ) SOLID_ANGLE_UNIT ( ) );
#676363 = CARTESIAN_POINT ( 'NONE',  ( -11.12396910102763847, 8.922156953574710059, -2.824531097483274689 ) ) ;
#676364 = ORIENTED_EDGE ( 'NONE', *, *, #24725, .F. ) ;
#676365 = MECHANICAL_DESIGN_GEOMETRIC_PRESENTATION_REPRESENTATION (  '', ( #625715 ), #308634 ) ;
#676367 = CARTESIAN_POINT ( 'NONE',  ( 21.34629609679938866, 22.10921174740522588, 27.76563905363430251 ) ) ;
#676366 = CARTESIAN_POINT ( 'NONE',  ( 127.0000000000000000, 12.69999999999999929, -127.0000000000000284 ) ) ;
#676368 = LINE ( 'NONE', #672401, #394658 ) ;
#676369 = CARTESIAN_POINT ( 'NONE',  ( 21.42109665653153527, 21.79701500043829299, 27.53840293528955030 ) ) ;
#676370 = CARTESIAN_POINT ( 'NONE',  ( -14.86034100683463421, 13.17874177215188780, -0.6135097070045928414 ) ) ;
#676372 = CARTESIAN_POINT ( 'NONE',  ( -11.47489255904379313, 8.827352630392057975, -27.48223435692518990 ) ) ;
#676371 =( NAMED_UNIT ( * ) SI_UNIT ( $, .STERADIAN. ) SOLID_ANGLE_UNIT ( ) );
#676374 = ORIENTED_EDGE ( 'NONE', *, *, #730068, .T. ) ;
#676373 = STYLED_ITEM ( 'NONE', ( #147666 ), #6932 ) ;
#676375 = VERTEX_POINT ( 'NONE', #382697 ) ;
#676377 = ORIENTED_EDGE ( 'NONE', *, *, #458899, .T. ) ;
#676376 = CARTESIAN_POINT ( 'NONE',  ( -11.04318760159660506, 7.970139048518018576, -2.100491109548027868 ) ) ;
#676378 = CARTESIAN_POINT ( 'NONE',  ( -11.11772293496969866, 8.960000000000020393, -27.52668384925377865 ) ) ;
#676379 = CARTESIAN_POINT ( 'NONE',  ( 2.878158690565562949, 36.26815158649699811, -14.59186958217333618 ) ) ;
#676380 = CARTESIAN_POINT ( 'NONE',  ( 4.035891107943191614, 4.717421817196862044, 26.93977880982526685 ) ) ;
#676381 = CARTESIAN_POINT ( 'NONE',  ( 7.985000000000148646, 3.065000000000202007, -28.85000000000011156 ) ) ;
#676385 = CARTESIAN_POINT ( 'NONE',  ( -10.21188149385099742, 7.742933246839817762, -2.724322792373523150 ) ) ;
#676384 = DIRECTION ( 'NONE',  ( 0.7071067811865485719, -2.207213838512365476E-17, 0.7071067811865464625 ) ) ;
#676383 = LINE ( 'NONE', #322462, #35875 ) ;
#676382 = DIRECTION ( 'NONE',  ( -0.000000000000000000, -0.000000000000000000, -1.000000000000000000 ) ) ;
#676388 = ORIENTED_EDGE ( 'NONE', *, *, #507866, .T. ) ;
#676387 = CARTESIAN_POINT ( 'NONE',  ( 11.28984685212510541, -9.264640613137610003, -27.97021556828983435 ) ) ;
#676386 = CARTESIAN_POINT ( 'NONE',  ( 12.66183269443662063, -9.276565891643915762, -27.68626657689391024 ) ) ;
#676389 = EDGE_LOOP ( 'NONE', ( #649245, #555024, #342372, #17879 ) ) ;
#676390 = B_SPLINE_SURFACE_WITH_KNOTS ( 'NONE', 1, 3, ( 
 ( #98414, #345262, #285545, #527796, #456548, #531729, #34839, #393073, #277701, #651237, #468180, #341286, #90697, #774479, #519990, #166021, #762716, #217931, #583567, #106252, #349159, #591372, #177778, #595303, #301211, #718751, #173884, #722638, #420486, #50576 ),
 ( #479930, #543451, #778408, #714831, #662974, #655206, #416627, #125993, #535685, #118106, #110218, #412727, #169958, #305162, #782298, #786207, #233630, #66176, #353100, #607084, #476004, #611005, #241464, #58378, #293386, #551259, #483819, #670788, #659107, #185636 ) ),
 .UNSPECIFIED., .F., .F., .F.,
 ( 2, 2 ),
 ( 4, 2, 2, 2, 2, 2, 2, 2, 2, 2, 2, 2, 2, 2, 4 ),
 ( 0.000000000000000000, 1.000000000000000000 ),
 ( 0.000000000000000000, 0.2500000000000000000, 0.3750000000000000000, 0.4375000000000000000, 0.4687500000000000000, 0.4843750000000000000, 0.5000000000000000000, 0.6250000000000000000, 0.6875000000000000000, 0.7187500000000000000, 0.7500000000000000000, 0.8125000000000000000, 0.8437500000000000000, 0.8750000000000000000, 1.000000000000000000 ),
 .UNSPECIFIED. ) ;
#676391 = B_SPLINE_SURFACE_WITH_KNOTS ( 'NONE', 1, 3, ( 
 ( #365883, #82986, #138881, #202431, #325834, #556332, #19285, #194647, #568044, #389326, #683709, #146728, #739451, #79050, #23202, #751170, #452793, #448920, #210242, #377651, #743326, #321966, #571985, #695458, #90883, #679837, #564132, #198529, #445006, #393248, #687669, #266128, #619984, #75160, #635687, #508380, #318053, #385435, #691557, #441121, #631779, #262216, #560272, #142819, #150599, #11435, #254386, #86960, #27195, #270039, #512308, #15368, #258330, #500593, #516251, #337544 ),
 ( #35015, #218119, #404990, #643547, #699366, #170145, #711076, #98606, #166210, #154577, #214200, #412914, #42869, #531912, #647459, #408948, #774654, #655392, #225937, #575919, #766819, #277887, #158451, #38938, #349345, #651425, #579802, #583740, #273974, #102495, #94722, #591558, #229871, #341467, #456719, #759003, #345450, #106436, #762895, #520170, #46805, #460566, #468352, #397178, #281788, #770704, #289645, #703249, #472295, #639642, #587626, #401099, #285725, #715017, #524055, #222002 ) ),
 .UNSPECIFIED., .F., .F., .F.,
 ( 2, 2 ),
 ( 4, 2, 2, 2, 2, 2, 2, 2, 2, 2, 2, 2, 2, 2, 2, 2, 2, 2, 2, 2, 2, 2, 2, 2, 2, 2, 2, 4 ),
 ( 0.000000000000000000, 1.000000000000000000 ),
 ( 0.000000000000000000, 0.03125000000000000000, 0.04687500000000000000, 0.05468750000000000000, 0.05859375000000000000, 0.06250000000000000000, 0.09375000000000000000, 0.1093750000000000000, 0.1250000000000000000, 0.1875000000000000000, 0.2500000000000000000, 0.3750000000000000000, 0.4375000000000000000, 0.4687500000000000000, 0.4843750000000000000, 0.5000000000000000000, 0.6250000000000000000, 0.6875000000000000000, 0.7187500000000000000, 0.7500000000000000000, 0.8125000000000000000, 0.8750000000000000000, 0.9062500000000000000, 0.9218750000000000000, 0.9296875000000000000, 0.9335937500000000000, 0.9375000000000000000, 1.000000000000000000 ),
 .UNSPECIFIED. ) ;
#676393 = DIRECTION ( 'NONE',  ( -0.000000000000000000, -0.000000000000000000, -1.000000000000000000 ) ) ;
#676392 = CARTESIAN_POINT ( 'NONE',  ( 8.509436334943071500, 18.92299999999999471, 0.6546012413494116666 ) ) ;
#676397 = ADVANCED_FACE ( 'NONE', ( #275165 ), #573169, .T. ) ;
#676396 =( NAMED_UNIT ( * ) SI_UNIT ( $, .STERADIAN. ) SOLID_ANGLE_UNIT ( ) );
#676395 = CARTESIAN_POINT ( 'NONE',  ( -6.264062383480482943, 1.041237755002472731, -141.1669656686327130 ) ) ;
#676394 = CARTESIAN_POINT ( 'NONE',  ( 8.285000000000126263, -2.199999999999791456, -30.35000000000000142 ) ) ;
#676398 = CARTESIAN_POINT ( 'NONE',  ( -9.862031336488394473, 7.743354028957936563, -27.97424317670640193 ) ) ;
#676400 = ORIENTED_EDGE ( 'NONE', *, *, #459357, .F. ) ;
#676399 = CARTESIAN_POINT ( 'NONE',  ( -91.88571270000001334, 90.13672269368962020, 2.700000001092528468 ) ) ;
#676402 = VERTEX_POINT ( 'NONE', #692731 ) ;
#676401 = CARTESIAN_POINT ( 'NONE',  ( 14.41063934743142916, -11.27241242771754237, -0.2680819577057331204 ) ) ;
#676403 = CARTESIAN_POINT ( 'NONE',  ( 11.92514062154512722, -9.205592405420603086, -27.56236570958745347 ) ) ;
#676404 = AXIS2_PLACEMENT_3D ( 'NONE', #420551, #225818, #98480 ) ;
#676406 = CARTESIAN_POINT ( 'NONE',  ( -6.597628156861629733, 14.33998303150723252, 3.943260388684932671 ) ) ;
#676405 = CARTESIAN_POINT ( 'NONE',  ( 25.00000000000000000, 78.00000000000000000, -12.50000000000000000 ) ) ;
#676407 = STYLED_ITEM ( 'NONE', ( #373223 ), #378110 ) ;
#676408 = CARTESIAN_POINT ( 'NONE',  ( 10.63295316535820945, -8.309077971085642389, -1.975501464760475834 ) ) ;
#676409 = ORIENTED_EDGE ( 'NONE', *, *, #190261, .F. ) ;
#676410 = CARTESIAN_POINT ( 'NONE',  ( -3.999430855658481665, 0.02540000000001294347, -12.63984304321567897 ) ) ;
#676411 =( LENGTH_UNIT ( ) NAMED_UNIT ( * ) SI_UNIT ( .MILLI., .METRE. ) );
#676413 = ORIENTED_EDGE ( 'NONE', *, *, #104984, .T. ) ;
#676412 = MECHANICAL_DESIGN_GEOMETRIC_PRESENTATION_REPRESENTATION (  '', ( #219370 ), #384649 ) ;
#676414 =( LENGTH_UNIT ( ) NAMED_UNIT ( * ) SI_UNIT ( .MILLI., .METRE. ) );
#676415 = CARTESIAN_POINT ( 'NONE',  ( 8.391151208339358902, 2.751946349728389141, -12.46719607266311769 ) ) ;
#676416 = VECTOR ( 'NONE', #97273, 1000.000000000000000 ) ;
#676417 =( LENGTH_UNIT ( ) NAMED_UNIT ( * ) SI_UNIT ( .MILLI., .METRE. ) );
#676418 = PLANE ( 'NONE',  #490862 ) ;
#676419 = FACE_OUTER_BOUND ( 'NONE', #341611, .T. ) ;
#676420 = STYLED_ITEM ( 'NONE', ( #88969 ), #225641 ) ;
#676421 = CARTESIAN_POINT ( 'NONE',  ( 1.661779285267051209, 1.661779285267046546, 147.7962500000000148 ) ) ;
#676422 = CARTESIAN_POINT ( 'NONE',  ( 25.84684320183129103, 10.61060746577219405, -8.625275333049225779 ) ) ;
#676423 = FILL_AREA_STYLE_COLOUR ( '', #320592 ) ;
#676424 = CARTESIAN_POINT ( 'NONE',  ( -11.53487308183642135, -9.899999999999961275, -28.51851068853002502 ) ) ;
#676425 = CARTESIAN_POINT ( 'NONE',  ( -11.27109685212540313, 7.839999999999988312, -2.923316150746160691 ) ) ;
#676426 = CARTESIAN_POINT ( 'NONE',  ( 7.160000000000150244, 1.100000000000200817, -25.74999999999980105 ) ) ;
#676430 = EDGE_LOOP ( 'NONE', ( #692912, #755296, #163596, #633948, #688304, #309706, #67540, #759686, #350846, #628835, #723862, #529727 ) ) ;
#676429 = VERTEX_POINT ( 'NONE', #28375 ) ;
#676428 = AXIS2_PLACEMENT_3D ( 'NONE', #1917, #558618, #542940 ) ;
#676427 = CARTESIAN_POINT ( 'NONE',  ( 9.929612721437589329, -9.900000000000000355, -27.85000000000000142 ) ) ;
#676431 = CARTESIAN_POINT ( 'NONE',  ( 10.35763990586539940, -10.33910727263439888, -27.47211869773430237 ) ) ;
#676433 = EDGE_LOOP ( 'NONE', ( #226344, #28736, #447388, #438854 ) ) ;
#676432 = CARTESIAN_POINT ( 'NONE',  ( 8.769078250245035733, 4.671082122824964600, 27.88182766634012566 ) ) ;
#676436 = FILL_AREA_STYLE_COLOUR ( '', #572735 ) ;
#676435 = CARTESIAN_POINT ( 'NONE',  ( -10.07092647779620798, -9.364763273121477383, -28.03728826508220351 ) ) ;
#676434 = PLANE ( 'NONE',  #309743 ) ;
#676438 = SURFACE_SIDE_STYLE ('',( #314734 ) ) ;
#676437 = CARTESIAN_POINT ( 'NONE',  ( 5.037497803736937563, 14.72881011565370990, 0.8124817151399419402 ) ) ;
#676439 = ORIENTED_EDGE ( 'NONE', *, *, #115459, .F. ) ;
#676440 = CARTESIAN_POINT ( 'NONE',  ( 11.66677433619038950, -9.808906326842336654, -28.47461510363715576 ) ) ;
#676441 = CARTESIAN_POINT ( 'NONE',  ( -14.83853696207394535, 14.14275925413121549, -2.194953497530130804 ) ) ;
#676442 = ORIENTED_EDGE ( 'NONE', *, *, #296286, .F. ) ;
#676443 = CARTESIAN_POINT ( 'NONE',  ( -11.48687293496970341, -7.764640613137654412, -2.479784431710209791 ) ) ;
#676444 = MECHANICAL_DESIGN_GEOMETRIC_PRESENTATION_REPRESENTATION (  '', ( #117730 ), #473605 ) ;
#676447 = VERTEX_POINT ( 'NONE', #517443 ) ;
#676446 = CARTESIAN_POINT ( 'NONE',  ( -14.89144700957448109, 13.11428956938176960, -1.801343642322099869 ) ) ;
#676445 = B_SPLINE_CURVE_WITH_KNOTS ( 'NONE', 3,
 ( #141250, #193075, #383864, #324286, #495107, #451226, #435678, #21642, #208694, #678259, #749605, #133418, #447382, #690009, #709528, #638077, #104857, #164665, #152976, #332111, #336023, #530366, #769160, #582179, #29540, #773083, #399531, #407378, #212627, #578262, #649864, #37367, #590007, #156927, #713475, #288093, #272415, #459039, #645917, #586105, #701708, #160780, #522519, #705624, #224377, #33450, #641970, #284181, #97051, #470725, #343875, #761343, #697796, #757412, #466813 ),
 .UNSPECIFIED., .F., .F.,
 ( 4, 2, 2, 2, 2, 1, 1, 2, 2, 2, 2, 2, 2, 2, 2, 2, 2, 2, 2, 2, 2, 2, 2, 2, 2, 2, 1, 2, 4 ),
 ( 0.3154737249064366034, 0.3316026900590944848, 0.3396671726354233978, 0.3436994139235880485, 0.3442034440846086230, 0.3447074742456291974, 0.3457155345676702907, 0.3477316552117525883, 0.3557961377880814458, 0.3578122584321636879, 0.3598283790762459855, 0.3638606203644103032, 0.3719251029407393272, 0.3759573442289037004, 0.3799895855170680736, 0.3961185506697249559, 0.4041830332460534803, 0.4122475158223820602, 0.4283764809750384983, 0.4364409635513666341, 0.4374490238734076719, 0.4379530540344281908, 0.4384570841954487097, 0.4404732048395307853, 0.4424893254836129164, 0.4434973858056538987, 0.4440014159666743065, 0.4442534310471843995, 0.4445054461276946034 ),
 .UNSPECIFIED. ) ;
#676448 = FACE_OUTER_BOUND ( 'NONE', #297395, .T. ) ;
#676451 = DIRECTION ( 'NONE',  ( -0.9578262852208788702, -1.380289175334771557E-16, 0.2873478855672538801 ) ) ;
#676450 = CARTESIAN_POINT ( 'NONE',  ( -12.07439029717280121, 9.150203136435493434, -2.554144483172251512 ) ) ;
#676449 = PRESENTATION_STYLE_ASSIGNMENT (( #608744 ) ) ;
#676455 = CARTESIAN_POINT ( 'NONE',  ( -11.37514101100860486, 8.399999999999995026, -1.953367698507589623 ) ) ;
#676454 = SURFACE_STYLE_USAGE ( .BOTH. , #322534 ) ;
#676453 = CARTESIAN_POINT ( 'NONE',  ( -11.12713842074680493, 8.960000000000022169, -27.52668384925382838 ) ) ;
#676452 = CARTESIAN_POINT ( 'NONE',  ( -11.84110426826329210, -7.829283628290595765, -2.270496749162650651 ) ) ;
#676457 = CARTESIAN_POINT ( 'NONE',  ( 10.50002072165917966, 34.17289497882116223, 26.70688678374878577 ) ) ;
#676456 = FACE_OUTER_BOUND ( 'NONE', #127553, .T. ) ;
#676459 = DIRECTION ( 'NONE',  ( 0.1114802333380371102, -0.9937666514705033594, 3.400647173505952409E-17 ) ) ;
#676458 = CARTESIAN_POINT ( 'NONE',  ( -3.502060011925925753, -14.22653999999998753, 0.01497742609119918043 ) ) ;
#676461 = ADVANCED_FACE ( 'NONE', ( #442302 ), #235688, .F. ) ;
#676460 = CARTESIAN_POINT ( 'NONE',  ( -4.229033312779068687, 18.92300000000000182, 0.6182457779930812247 ) ) ;
#676462 = CARTESIAN_POINT ( 'NONE',  ( -10.70763990586569925, 8.839107272634390000, -2.222118697734260184 ) ) ;
#676463 = CARTESIAN_POINT ( 'NONE',  ( 12.44780922571020376, -8.118094945536059370, -2.111726122758022406 ) ) ;
#676464 = CARTESIAN_POINT ( 'NONE',  ( 14.09661719014900960, 13.82490037161044683, 4.742521779278564331 ) ) ;
#676465 = ORIENTED_EDGE ( 'NONE', *, *, #547247, .T. ) ;
#676466 = CARTESIAN_POINT ( 'NONE',  ( -11.31388253974769853, 7.850474238761456114, -27.71037225854422559 ) ) ;
#676468 = CARTESIAN_POINT ( 'NONE',  ( -10.73342983287583330, -8.926717039964541911, -2.229838392376124023 ) ) ;
#676467 = CARTESIAN_POINT ( 'NONE',  ( 2.319924069196241945, 36.30739206513345607, -14.69096237228078650 ) ) ;
#676470 = CYLINDRICAL_SURFACE ( 'NONE', #613316, 0.1000000000000000472 ) ;
#676469 =( LENGTH_UNIT ( ) NAMED_UNIT ( * ) SI_UNIT ( .MILLI., .METRE. ) );
#676471 = CARTESIAN_POINT ( 'NONE',  ( -1.781239653256865285, 4.227616829511637420, 25.79263359266482780 ) ) ;
#676472 = ORIENTED_EDGE ( 'NONE', *, *, #456105, .T. ) ;
#676473 = MECHANICAL_DESIGN_GEOMETRIC_PRESENTATION_REPRESENTATION (  '', ( #612723 ), #79047 ) ;
#676474 = CARTESIAN_POINT ( 'NONE',  ( -1.862212073499849296, -2.385895485361185120, 143.7640000000000384 ) ) ;
#676475 = CARTESIAN_POINT ( 'NONE',  ( -1.973954604355980136, -3.387780189514160156, -6.955949999999999633 ) ) ;
#676476 = SURFACE_SIDE_STYLE ('',( #556914 ) ) ;
#676479 =( NAMED_UNIT ( * ) PLANE_ANGLE_UNIT ( ) SI_UNIT ( $, .RADIAN. ) );
#676478 = CARTESIAN_POINT ( 'NONE',  ( -12.60060021022868781, -10.65813250214952035, -27.84067022835476024 ) ) ;
#676477 = DIRECTION ( 'NONE',  ( 2.227757948682340100E-15, -2.084715539966460096E-15, 1.000000000000000000 ) ) ;
#676480 = B_SPLINE_CURVE_WITH_KNOTS ( 'NONE', 3,
 ( #196239, #752735, #741011, #673529 ),
 .UNSPECIFIED., .F., .F.,
 ( 4, 4 ),
 ( 0.000000000000000000, 1.000000000000000000 ),
 .UNSPECIFIED. ) ;
#676481 = MECHANICAL_DESIGN_GEOMETRIC_PRESENTATION_REPRESENTATION (  '', ( #753035 ), #143382 ) ;
#676482 = CARTESIAN_POINT ( 'NONE',  ( -13.46200000000000685, -13.97645149681480525, -1.705202804105555359 ) ) ;
#676484 = CARTESIAN_POINT ( 'NONE',  ( 19.05000000000000426, 14.99999999999999822, -13.57760000000001277 ) ) ;
#676483 = DIRECTION ( 'NONE',  ( 0.000000000000000000, -0.000000000000000000, -1.000000000000000000 ) ) ;
#676485 = CARTESIAN_POINT ( 'NONE',  ( 7.787390822784809430, 18.92299999999999827, -0.6563157041139221493 ) ) ;
#676487 = CARTESIAN_POINT ( 'NONE',  ( -13.80713655273285312, 14.62050324268389190, 5.531072176651902872 ) ) ;
#676486 = CARTESIAN_POINT ( 'NONE',  ( -10.16625029293440008, -10.62770312866163813, -27.65948776641685214 ) ) ;
#676488 = EDGE_CURVE ( 'NONE', #564623, #720937, #505694, .T. ) ;
#676489 = B_SPLINE_CURVE_WITH_KNOTS ( 'NONE', 3,
 ( #235324, #672499, #8052, #660768 ),
 .UNSPECIFIED., .F., .F.,
 ( 4, 4 ),
 ( 0.000000000000000000, 1.000000000000000000 ),
 .UNSPECIFIED. ) ;
#676492 = CARTESIAN_POINT ( 'NONE',  ( 12.08607558211518196, 31.23205932859541178, -8.667927937347990053 ) ) ;
#676491 = CARTESIAN_POINT ( 'NONE',  ( -34.09366420915672791, 3.388356801132013540, -14.86888136315007181 ) ) ;
#676490 = SURFACE_STYLE_USAGE ( .BOTH. , #508993 ) ;
#676493 =( NAMED_UNIT ( * ) PLANE_ANGLE_UNIT ( ) SI_UNIT ( $, .RADIAN. ) );
#676494 = EDGE_CURVE ( 'NONE', #383942, #664552, #641761, .T. ) ;
#676495 = PRESENTATION_LAYER_ASSIGNMENT (  '', '', ( #257630 ) ) ;
#676496 = VERTEX_POINT ( 'NONE', #748434 ) ;
#676497 = EDGE_CURVE ( 'NONE', #87587, #552232, #375390, .T. ) ;
#676499 = CARTESIAN_POINT ( 'NONE',  ( 0.000000000000000000, -11.00000000000000178, -6.499999999999999112 ) ) ;
#676498 = CARTESIAN_POINT ( 'NONE',  ( 2.660019505761836545, 1.560953336812435532, -17.70816644048054656 ) ) ;
#676500 = CARTESIAN_POINT ( 'NONE',  ( 12.78038795617264967, 19.94785768280935301, 7.607089655714244003 ) ) ;
#676501 = CARTESIAN_POINT ( 'NONE',  ( 14.74827910287767985, 30.17769451960380067, -2.736508167038756767 ) ) ;
#676503 = CARTESIAN_POINT ( 'NONE',  ( 7.635000000000000675, 6.375000000000000000, -32.25000000000000000 ) ) ;
#676502 = CARTESIAN_POINT ( 'NONE',  ( 11.63442699990946672, 8.117079427148732762, -3.167159011560288562 ) ) ;
#676504 = CARTESIAN_POINT ( 'NONE',  ( -11.37456615911854385, -8.970869580598032300, -2.270408293969562674 ) ) ;
#676505 = CARTESIAN_POINT ( 'NONE',  ( -10.69779761534983109, 7.766417790368757679, -2.609379365574103105 ) ) ;
#676506 = CARTESIAN_POINT ( 'NONE',  ( 9.353583544709511699, 34.41679012346108379, 27.00557230008852372 ) ) ;
#676507 = CARTESIAN_POINT ( 'NONE',  ( 3.888253587292839672E-16, -3.174999999999999822, 147.9550000000000125 ) ) ;
#676508 = PRESENTATION_LAYER_ASSIGNMENT (  '', '', ( #283180 ) ) ;
#676509 = EDGE_CURVE ( 'NONE', #601259, #660018, #555676, .T. ) ;
#676510 = PRESENTATION_STYLE_ASSIGNMENT (( #433952 ) ) ;
#676511 = DIRECTION ( 'NONE',  ( 1.000000000000000000, 0.000000000000000000, 0.000000000000000000 ) ) ;
#676512 = CARTESIAN_POINT ( 'NONE',  ( 25.33511731951264423, -11.78031373882741306, -1.804136055915053660 ) ) ;
#676513 = ORIENTED_EDGE ( 'NONE', *, *, #661579, .F. ) ;
#676514 = EDGE_CURVE ( 'NONE', #320706, #28239, #631861, .T. ) ;
#676515 = ORIENTED_EDGE ( 'NONE', *, *, #377497, .T. ) ;
#676516 = VECTOR ( 'NONE', #3072, 1000.000000000000000 ) ;
#676518 = CARTESIAN_POINT ( 'NONE',  ( 11.24662605240292912, 7.823799292144939521, -2.864093746127683637 ) ) ;
#676517 = CARTESIAN_POINT ( 'NONE',  ( -9.766039601636370193, 8.928574408181420452, -2.784957008560479785 ) ) ;
#676519 = CARTESIAN_POINT ( 'NONE',  ( 13.54366728626363958, 18.68513547816330345, -6.447410628189484960 ) ) ;
#676520 = ORIENTED_EDGE ( 'NONE', *, *, #526626, .T. ) ;
#676521 = DIRECTION ( 'NONE',  ( -1.000000000000000000, 0.000000000000000000, 0.000000000000000000 ) ) ;
#676522 = PRESENTATION_LAYER_ASSIGNMENT (  '', '', ( #740056 ) ) ;
#676523 = CARTESIAN_POINT ( 'NONE',  ( -13.00006142101366713, 19.53069791262121058, -7.225270384790652756 ) ) ;
#676526 = CARTESIAN_POINT ( 'NONE',  ( -11.71182268268981908, -8.400000000000005684, -1.937061239753782305 ) ) ;
#676525 = CARTESIAN_POINT ( 'NONE',  ( 11.37315329546026987, 29.80557057765456719, -9.780156590872095990 ) ) ;
#676524 = CARTESIAN_POINT ( 'NONE',  ( -12.32724296643948847, -8.966893851609578192, -2.600000000000000533 ) ) ;
#676528 = AXIS2_PLACEMENT_3D ( 'NONE', #494259, #693065, #136511 ) ;
#676527 = CARTESIAN_POINT ( 'NONE',  ( -12.49999999999998757, 1.999999999999995781, 125.5000000000000568 ) ) ;
#676529 = EDGE_CURVE ( 'NONE', #614965, #393270, #243267, .T. ) ;
#676530 = VERTEX_POINT ( 'NONE', #44059 ) ;
#676531 = ORIENTED_EDGE ( 'NONE', *, *, #200557, .T. ) ;
#676532 = CARTESIAN_POINT ( 'NONE',  ( 11.64272293496939703, -9.339999999999955449, -28.17331615074622420 ) ) ;
#676533 = CARTESIAN_POINT ( 'NONE',  ( 11.24328133648809747, 8.978761802197551489, -28.18414828229543545 ) ) ;
#676535 = CARTESIAN_POINT ( 'NONE',  ( -10.96901351879210118, -8.928574408181429334, -2.415042991439490194 ) ) ;
#676534 = CARTESIAN_POINT ( 'NONE',  ( 13.15000000000000213, -12.45669757460804483, -29.64083500174484698 ) ) ;
#676538 = EDGE_CURVE ( 'NONE', #700122, #224724, #779754, .T. ) ;
#676537 = EDGE_CURVE ( 'NONE', #70344, #221131, #324909, .T. ) ;
#676536 = FILL_AREA_STYLE ('',( #433983 ) ) ;
#676539 = SURFACE_STYLE_USAGE ( .BOTH. , #430052 ) ;
#676540 = ORIENTED_EDGE ( 'NONE', *, *, #718679, .F. ) ;
#676541 = CARTESIAN_POINT ( 'NONE',  ( 0.03448275862053160057, 14.44994999999999941, -19.81982758620690177 ) ) ;
#676543 = EDGE_CURVE ( 'NONE', #771337, #427015, #529184, .T. ) ;
#676542 = CARTESIAN_POINT ( 'NONE',  ( 10.78285818285386988, 7.854119650783206730, -27.70464612236193958 ) ) ;
#676545 = ORIENTED_EDGE ( 'NONE', *, *, #565715, .T. ) ;
#676544 =( LENGTH_UNIT ( ) NAMED_UNIT ( * ) SI_UNIT ( .MILLI., .METRE. ) );
#676548 = DIRECTION ( 'NONE',  ( 0.000000000000000000, 0.000000000000000000, 1.000000000000000000 ) ) ;
#676547 = CARTESIAN_POINT ( 'NONE',  ( -9.697048588326531160, 18.91300000000000026, -0.8225333419927919332 ) ) ;
#676546 = CARTESIAN_POINT ( 'NONE',  ( 15.87594145959559810, -12.95910466305914177, 0.5006322734722031820 ) ) ;
#676549 = ORIENTED_EDGE ( 'NONE', *, *, #588968, .F. ) ;
#676550 = CARTESIAN_POINT ( 'NONE',  ( -4.654177199571366330, 1.444960651030092279E-14, -12.62517435592984505 ) ) ;
#676551 = VECTOR ( 'NONE', #108699, 1000.000000000000114 ) ;
#676552 = CARTESIAN_POINT ( 'NONE',  ( 7.985000000000149534, -5.399999999999799627, -28.14999999999999858 ) ) ;
#676553 = AXIS2_PLACEMENT_3D ( 'NONE', #711159, #357263, #365047 ) ;
#676555 = VERTEX_POINT ( 'NONE', #298643 ) ;
#676554 = CARTESIAN_POINT ( 'NONE',  ( -16.89999999999999858, 0.000000000000000000, 15.25000000000002309 ) ) ;
#676556 = PRESENTATION_LAYER_ASSIGNMENT (  '', '', ( #168950 ) ) ;
#676557 = CARTESIAN_POINT ( 'NONE',  ( -13.25484318542267737, 31.00964709464088642, 6.746500176416072136 ) ) ;
#676559 = CARTESIAN_POINT ( 'NONE',  ( -11.74780922571049224, 8.118094945536091345, -27.36172612275800375 ) ) ;
#676558 = CARTESIAN_POINT ( 'NONE',  ( 10.59119800315479942, -7.853716648081099372, -2.408846336422259871 ) ) ;
#676561 = EDGE_CURVE ( 'NONE', #699097, #667662, #489496, .T. ) ;
#676560 = CARTESIAN_POINT ( 'NONE',  ( -11.19500626830300227, -9.478210570499443932, -28.34012958541078930 ) ) ;
#676562 = CYLINDRICAL_SURFACE ( 'NONE', #582855, 15.23999999999999844 ) ;
#676563 = EDGE_LOOP ( 'NONE', ( #84500, #702216, #537306, #593638 ) ) ;
#676564 = PRESENTATION_LAYER_ASSIGNMENT (  '', '', ( #511688 ) ) ;
#676565 = CARTESIAN_POINT ( 'NONE',  ( 0.000000000000000000, 0.000000000000000000, 16.76399999999999935 ) ) ;
#676567 = CARTESIAN_POINT ( 'NONE',  ( -14.32461410244705213, -7.677198974762947437, -2.778045920751861964 ) ) ;
#676566 = MECHANICAL_DESIGN_GEOMETRIC_PRESENTATION_REPRESENTATION (  '', ( #117303 ), #498096 ) ;
#676572 = ORIENTED_EDGE ( 'NONE', *, *, #505772, .T. ) ;
#676571 = CARTESIAN_POINT ( 'NONE',  ( -1.108209038230193233, 1.108209038230234755, -148.5384062499999516 ) ) ;
#676570 = CARTESIAN_POINT ( 'NONE',  ( 8.129495575265911711, 14.44999999999998508, -4.511683340915997320 ) ) ;
#676569 = FILL_AREA_STYLE ('',( #378338 ) ) ;
#676568 = CARTESIAN_POINT ( 'NONE',  ( -14.57221239143944125, 25.09854446311089049, -3.556773714740671721 ) ) ;
#676573 = ORIENTED_EDGE ( 'NONE', *, *, #478414, .T. ) ;
#676575 = CARTESIAN_POINT ( 'NONE',  ( -10.89921231044355743, -15.19045940240533987, 6.971497370484012635 ) ) ;
#676574 = CARTESIAN_POINT ( 'NONE',  ( -14.81704101674713669, 14.29604145989965147, -1.288962634748537450 ) ) ;
#676576 = ORIENTED_EDGE ( 'NONE', *, *, #723098, .T. ) ;
#676579 = CYLINDRICAL_SURFACE ( 'NONE', #197330, 1.250000000000000000 ) ;
#676578 = CARTESIAN_POINT ( 'NONE',  ( 14.82259931215502213, 14.82773227848575281, -1.224526354998266120 ) ) ;
#676577 = DIRECTION ( 'NONE',  ( -6.011982223193869052E-17, 1.942890293094023946E-16, 1.000000000000000000 ) ) ;
#676580 = PRESENTATION_STYLE_ASSIGNMENT (( #437921 ) ) ;
#676581 = CARTESIAN_POINT ( 'NONE',  ( 16.97056274847712842, -21.00000000000000355, -8.699999999999999289 ) ) ;
#676582 = SURFACE_STYLE_USAGE ( .BOTH. , #437923 ) ;
#676583 = CONICAL_SURFACE ( 'NONE', #333793, 2.552699999999990865, 0.7853981633974520538 ) ;
#676584 = ORIENTED_EDGE ( 'NONE', *, *, #531678, .T. ) ;
#676586 = B_SPLINE_CURVE_WITH_KNOTS ( 'NONE', 3,
 ( #710944, #229739, #166075, #651289, #293438, #639511 ),
 .UNSPECIFIED., .F., .F.,
 ( 4, 2, 4 ),
 ( 0.000000000000000000, 0.5000000000000000000, 1.000000000000000000 ),
 .UNSPECIFIED. ) ;
#676585 = FILL_AREA_STYLE_COLOUR ( '', #51905 ) ;
#676587 = DIRECTION ( 'NONE',  ( 0.000000000000000000, -0.6798981069876508521, -0.7333065962573969143 ) ) ;
#676588 = CARTESIAN_POINT ( 'NONE',  ( 11.61375626830279906, 8.680822618447249894, -3.084498356001769803 ) ) ;
#676590 = ORIENTED_EDGE ( 'NONE', *, *, #122900, .F. ) ;
#676589 = EDGE_LOOP ( 'NONE', ( #746870, #173745, #306353, #594665 ) ) ;
#676591 = CARTESIAN_POINT ( 'NONE',  ( 7.643237554921277876, 1.169921906747639628E-14, -10.59727154726127374 ) ) ;
#676593 = SURFACE_STYLE_FILL_AREA ( #505217 ) ;
#676592 = CARTESIAN_POINT ( 'NONE',  ( -124.2784937447523106, 5.519772205012080768, 152.2999999999999829 ) ) ;
#676597 = EDGE_CURVE ( 'NONE', #249931, #334079, #238924, .T. ) ;
#676596 = CARTESIAN_POINT ( 'NONE',  ( 12.78764495634639786, 25.30259382987495087, 7.594884419697359945 ) ) ;
#676595 =( NAMED_UNIT ( * ) SI_UNIT ( $, .STERADIAN. ) SOLID_ANGLE_UNIT ( ) );
#676594 = FACE_OUTER_BOUND ( 'NONE', #33599, .T. ) ;
#676600 = ORIENTED_EDGE ( 'NONE', *, *, #508473, .F. ) ;
#676599 = EDGE_CURVE ( 'NONE', #340599, #571523, #71456, .T. ) ;
#676598 = AXIS2_PLACEMENT_3D ( 'NONE', #120593, #474620, #605633 ) ;
#676601 = B_SPLINE_CURVE_WITH_KNOTS ( 'NONE', 3,
 ( #32165, #207410, #457781, #700443, #402178, #763974, #36103, #219177, #99684, #342547, #584843, #40016, #47903, #413973, #354362, #55696, #775739, #652494, #119338 ),
 .UNSPECIFIED., .F., .F.,
 ( 4, 1, 1, 1, 1, 1, 1, 1, 1, 1, 1, 1, 1, 1, 1, 1, 4 ),
 ( 0.000000000000000000, 0.08147918701016142184, 0.1594976115263919692, 0.2337478450731627078, 0.3045897170074363669, 0.3727170680907708755, 0.4382473397182992114, 0.5022077777576292590, 0.5646255646925315563, 0.6247573181294531208, 0.6819160732326849939, 0.7361105636179748890, 0.7888449762857606684, 0.8410735134685412007, 0.8926185465335081393, 0.9454992824233171556, 1.000000000000000000 ),
 .UNSPECIFIED. ) ;
#676602 = CARTESIAN_POINT ( 'NONE',  ( 13.81673029647701512, 20.55298140736634238, 5.504915990652806457 ) ) ;
#676603 =( NAMED_UNIT ( * ) PLANE_ANGLE_UNIT ( ) SI_UNIT ( $, .RADIAN. ) );
#676604 = CARTESIAN_POINT ( 'NONE',  ( -106.6253896614771719, 6.853724444526440251, 152.2999999999999829 ) ) ;
#676605 = SURFACE_STYLE_USAGE ( .BOTH. , #183530 ) ;
#676607 = CARTESIAN_POINT ( 'NONE',  ( 11.57868481398264038, 8.342182103318274144, -3.160098925929710756 ) ) ;
#676606 = CARTESIAN_POINT ( 'NONE',  ( 12.03265601602281976, 8.686216714202259936, -2.102309491361269878 ) ) ;
#676608 = DIRECTION ( 'NONE',  ( 1.000000000000000000, 0.000000000000000000, -2.227757948682340100E-15 ) ) ;
#676609 = CARTESIAN_POINT ( 'NONE',  ( 0.2241379310343245279, 14.44994999999999941, -21.90603448275859932 ) ) ;
#676610 = ADVANCED_FACE ( 'NONE', ( #366115 ), #421832, .T. ) ;
#676612 = SURFACE_SIDE_STYLE ('',( #497409 ) ) ;
#676611 = CARTESIAN_POINT ( 'NONE',  ( -11.11612308183640074, -9.353541617489218751, -28.04121490970349839 ) ) ;
#676613 = CARTESIAN_POINT ( 'NONE',  ( -14.71326235084331735, 13.84181146277483698, -2.173946040172251237 ) ) ;
#676615 = CARTESIAN_POINT ( 'NONE',  ( -11.70457347589376162, 18.56639942220914818, 30.56779543451447978 ) ) ;
#676614 = DIRECTION ( 'NONE',  ( -0.000000000000000000, -0.000000000000000000, -1.000000000000000000 ) ) ;
#676616 = CARTESIAN_POINT ( 'NONE',  ( 19.91359999999999530, -18.28800000000000026, 4.825999999999998735 ) ) ;
#676618 = CARTESIAN_POINT ( 'NONE',  ( -6.234569762564318829, 1.205463394728567561, -138.3581290257039313 ) ) ;
#676617 = CARTESIAN_POINT ( 'NONE',  ( -10.27905922571050468, -10.53968222342000161, -27.97103348687913282 ) ) ;
#676619 = CARTESIAN_POINT ( 'NONE',  ( -11.09618817879910146, 7.922564493621814918, -2.045208318571042128 ) ) ;
#676620 = CARTESIAN_POINT ( 'NONE',  ( -11.42833960163640228, 8.613569957361850271, -27.23965484629941969 ) ) ;
#676621 = EDGE_CURVE ( 'NONE', #529761, #536511, #82537, .T. ) ;
#676622 = CARTESIAN_POINT ( 'NONE',  ( -11.50200226982426699, 8.913915453268415945, -28.12005051395644983 ) ) ;
#676623 = CARTESIAN_POINT ( 'NONE',  ( -12.27373534504336838, 18.92299999999999471, 0.1519897121251358174 ) ) ;
#676626 = EDGE_LOOP ( 'NONE', ( #452755, #721584 ) ) ;
#676625 = DIRECTION ( 'NONE',  ( 0.000000000000000000, 0.000000000000000000, 1.000000000000000000 ) ) ;
#676624 = DIRECTION ( 'NONE',  ( 2.227757948682349960E-15, 0.000000000000000000, 1.000000000000000000 ) ) ;
#676628 = EDGE_LOOP ( 'NONE', ( #738123, #771354, #129778, #88299, #445819, #238099, #215649 ) ) ;
#676627 = EDGE_CURVE ( 'NONE', #607809, #508728, #291267, .T. ) ;
#676629 = ORIENTED_EDGE ( 'NONE', *, *, #10516, .T. ) ;
#676630 = ORIENTED_EDGE ( 'NONE', *, *, #688061, .T. ) ;
#676631 = CARTESIAN_POINT ( 'NONE',  ( 10.53263990586540011, -9.460892727365550314, -28.22788130226570047 ) ) ;
#676632 = CARTESIAN_POINT ( 'NONE',  ( 13.45743533549365090, -12.70000000000000284, -3.711240142173493517 ) ) ;
#676633 = CARTESIAN_POINT ( 'NONE',  ( 1.340734177215186396, 19.04746000000000095, -12.47614240506329431 ) ) ;
#676634 = ORIENTED_EDGE ( 'NONE', *, *, #135538, .F. ) ;
#676636 = CARTESIAN_POINT ( 'NONE',  ( 10.70288390378389387, 9.031759167048489800, -27.80264998310986613 ) ) ;
#676635 =( LENGTH_UNIT ( ) NAMED_UNIT ( * ) SI_UNIT ( .MILLI., .METRE. ) );
#676640 = CARTESIAN_POINT ( 'NONE',  ( -14.63325578736520960, 14.74128159330742527, -2.659718898025420941 ) ) ;
#676639 = CARTESIAN_POINT ( 'NONE',  ( -14.76672739115737798, 13.11525838889399687, -1.774802390142546038 ) ) ;
#676638 = CARTESIAN_POINT ( 'NONE',  ( -14.82378208948100529, 13.14476941705840396, -2.292486851781628587 ) ) ;
#676637 = CARTESIAN_POINT ( 'NONE',  ( 2.499999999999841016, 14.45000000000000462, -19.37729885057470369 ) ) ;
#676643 = VERTEX_POINT ( 'NONE', #680081 ) ;
#676642 = DIRECTION ( 'NONE',  ( 0.000000000000000000, 5.741611795691498412E-15, -1.000000000000000000 ) ) ;
#676641 = CARTESIAN_POINT ( 'NONE',  ( -11.42685210919523975, 8.965581794401503046, -27.64020185956643161 ) ) ;
#676644 = DIRECTION ( 'NONE',  ( -0.000000000000000000, 1.000000000000000000, -0.000000000000000000 ) ) ;
#676645 = ORIENTED_EDGE ( 'NONE', *, *, #613588, .F. ) ;
#676646 = CARTESIAN_POINT ( 'NONE',  ( 0.5334768014640202116, 35.33608179592634002, -14.99051041500253945 ) ) ;
#676647 = CARTESIAN_POINT ( 'NONE',  ( -11.45730626830300025, 8.824464672112080521, -2.234719639004780323 ) ) ;
#676648 = EDGE_CURVE ( 'NONE', #437752, #720795, #370045, .T. ) ;
#676650 = LINE ( 'NONE', #330529, #128040 ) ;
#676649 = CARTESIAN_POINT ( 'NONE',  ( -14.29947791348275921, 18.77190259673005457, 4.090363782557433048 ) ) ;
#676651 = CARTESIAN_POINT ( 'NONE',  ( 6.913999999999802526, 31.38266171805509330, -25.29888804343872977 ) ) ;
#676652 = ORIENTED_EDGE ( 'NONE', *, *, #706102, .F. ) ;
#676653 = EDGE_LOOP ( 'NONE', ( #674528, #260812, #120775, #166653 ) ) ;
#676654 = MECHANICAL_DESIGN_GEOMETRIC_PRESENTATION_REPRESENTATION (  '', ( #511207 ), #778247 ) ;
#676656 = EDGE_LOOP ( 'NONE', ( #531284, #287902, #342084, #445437 ) ) ;
#676655 = ORIENTED_EDGE ( 'NONE', *, *, #342419, .F. ) ;
#676657 = CARTESIAN_POINT ( 'NONE',  ( 8.007977348504500270, 14.44989999999998886, -6.261753376180082320 ) ) ;
#676660 = ORIENTED_EDGE ( 'NONE', *, *, #480025, .F. ) ;
#676659 = CARTESIAN_POINT ( 'NONE',  ( 0.8682578947992359852, 1.645609767487747677, -144.4645037765381517 ) ) ;
#676658 = CARTESIAN_POINT ( 'NONE',  ( 7.985000000000149534, 4.365000000000209823, -31.35000000000000142 ) ) ;
#676661 = EDGE_LOOP ( 'NONE', ( #236527, #356321, #483272, #225586 ) ) ;
#676662 = SURFACE_STYLE_FILL_AREA ( #481814 ) ;
#676663 = CARTESIAN_POINT ( 'NONE',  ( -9.978473239199008304, 8.620937401049564741, -1.968599995675662129 ) ) ;
#676664 = ORIENTED_EDGE ( 'NONE', *, *, #779659, .F. ) ;
#676665 = AXIS2_PLACEMENT_3D ( 'NONE', #324011, #89007, #626011 ) ;
#676666 = PRESENTATION_LAYER_ASSIGNMENT (  '', '', ( #613475 ) ) ;
#676668 = CARTESIAN_POINT ( 'NONE',  ( 13.00847841608809929, -7.840002746063952088, -2.923314565305430435 ) ) ;
#676667 = CARTESIAN_POINT ( 'NONE',  ( -1.876617639268627125, -0.2240583337884821391, -151.7834980882561240 ) ) ;
#676670 = UNCERTAINTY_MEASURE_WITH_UNIT (LENGTH_MEASURE( 1.000000000000000082E-05 ), #399007, 'distance_accuracy_value', 'NONE');
#676669 = STYLED_ITEM ( 'NONE', ( #369638 ), #539742 ) ;
#676671 = CARTESIAN_POINT ( 'NONE',  ( 13.15000000000000391, 9.325000000000002842, -2.357835566285787721 ) ) ;
#676672 = DIRECTION ( 'NONE',  ( 0.000000000000000000, 0.000000000000000000, 1.000000000000000000 ) ) ;
#676673 = B_SPLINE_CURVE_WITH_KNOTS ( 'NONE', 3,
 ( #232713, #109285, #220909, #157373 ),
 .UNSPECIFIED., .F., .F.,
 ( 4, 4 ),
 ( 0.000000000000000000, 1.000000000000000000 ),
 .UNSPECIFIED. ) ;
#676675 =( LENGTH_UNIT ( ) NAMED_UNIT ( * ) SI_UNIT ( .MILLI., .METRE. ) );
#676674 = CARTESIAN_POINT ( 'NONE',  ( 2.984499999999999709, 0.000000000000000000, -18.87219999999999942 ) ) ;
#676679 = ORIENTED_EDGE ( 'NONE', *, *, #721804, .T. ) ;
#676678 = DIRECTION ( 'NONE',  ( -0.000000000000000000, -0.000000000000000000, 1.000000000000000000 ) ) ;
#676677 = CARTESIAN_POINT ( 'NONE',  ( 25.64614440633761561, 11.08687950988866255, -2.424670989890197692 ) ) ;
#676676 = CARTESIAN_POINT ( 'NONE',  ( -11.27072589237709899, 8.184976962635895248, -3.214497799270537914 ) ) ;
#676680 = CARTESIAN_POINT ( 'NONE',  ( -10.99953133648839909, 8.292402252725350920, -2.031327907784830078 ) ) ;
#676681 = ORIENTED_EDGE ( 'NONE', *, *, #737626, .T. ) ;
#676683 = CARTESIAN_POINT ( 'NONE',  ( 13.26188259205011910, 24.61227012987011875, 6.732651714939507315 ) ) ;
#676682 = SURFACE_STYLE_FILL_AREA ( #668762 ) ;
#676684 =( LENGTH_UNIT ( ) NAMED_UNIT ( * ) SI_UNIT ( .MILLI., .METRE. ) );
#676685 = ORIENTED_EDGE ( 'NONE', *, *, #775266, .T. ) ;
#676687 = AXIS2_PLACEMENT_3D ( 'NONE', #577959, #96752, #709222 ) ;
#676686 = PLANE ( 'NONE',  #537723 ) ;
#676690 = ORIENTED_EDGE ( 'NONE', *, *, #643213, .F. ) ;
#676689 = EDGE_CURVE ( 'NONE', #603143, #492365, #110696, .T. ) ;
#676688 = CARTESIAN_POINT ( 'NONE',  ( -8.540753203382697833, 18.06246322079650568, 27.74650358527757987 ) ) ;
#676692 = STYLED_ITEM ( 'NONE', ( #109651 ), #153019 ) ;
#676691 = CARTESIAN_POINT ( 'NONE',  ( -10.27028974850300713, -10.33606040292029604, -27.34328719605302638 ) ) ;
#676693 = CARTESIAN_POINT ( 'NONE',  ( -20.50000000000000000, 3.000000000000000000, 32.00000000000000000 ) ) ;
#676694 = DIRECTION ( 'NONE',  ( -0.6942995741628542605, 0.000000000000000000, -0.7196861130501818193 ) ) ;
#676695 = ADVANCED_FACE ( 'NONE', ( #310459, #496916 ), #242842, .F. ) ;
#676697 = CARTESIAN_POINT ( 'NONE',  ( 13.74364905551623295, 24.87458681736382005, 6.009336725155833392 ) ) ;
#676696 = CARTESIAN_POINT ( 'NONE',  ( -12.09204243251997468, -8.778075627807243819, -2.173593103537470927 ) ) ;
#676698 = CYLINDRICAL_SURFACE ( 'NONE', #274067, 11.42999999999999972 ) ;
#676699 = AXIS2_PLACEMENT_3D ( 'NONE', #347091, #776336, #525712 ) ;
#676701 = CARTESIAN_POINT ( 'NONE',  ( 8.815212187830404389, 2.035000000000197762, -27.39505693151555832 ) ) ;
#676700 = CARTESIAN_POINT ( 'NONE',  ( 11.70859685212509937, -8.120000000000000995, -2.115025773880729876 ) ) ;
#676703 = CARTESIAN_POINT ( 'NONE',  ( 14.71326235084326228, 13.84181146277755126, 2.173946040172628269 ) ) ;
#676702 = MECHANICAL_DESIGN_GEOMETRIC_PRESENTATION_REPRESENTATION (  '', ( #651696 ), #612935 ) ;
#676705 = CARTESIAN_POINT ( 'NONE',  ( 11.03776351879180240, -8.399999999999982592, -1.953367698507629369 ) ) ;
#676704 = CARTESIAN_POINT ( 'NONE',  ( -11.39917293496969997, 8.295890263930647990, -2.049762630444270428 ) ) ;
#676706 = CARTESIAN_POINT ( 'NONE',  ( -3.729882929379203294, -8.461559057591408362, -34.86488792462736086 ) ) ;
#676707 = DIRECTION ( 'NONE',  ( -1.000000000000000000, -3.122502256758252154E-17, -2.775557561562891351E-17 ) ) ;
#676710 = PRESENTATION_LAYER_ASSIGNMENT (  '', '', ( #701693 ) ) ;
#676709 = CARTESIAN_POINT ( 'NONE',  ( 11.88547175407990153, -8.959999999999974207, -2.923316150746198439 ) ) ;
#676708 = CARTESIAN_POINT ( 'NONE',  ( 19.17699999999999960, 16.89099999999999824, 4.826000000000003176 ) ) ;
#676711 = MECHANICAL_DESIGN_GEOMETRIC_PRESENTATION_REPRESENTATION (  '', ( #30497 ), #16176 ) ;
#676712 = CARTESIAN_POINT ( 'NONE',  ( -10.29083960163639944, -8.928574408181429334, -2.415042991439490194 ) ) ;
#676713 = CARTESIAN_POINT ( 'NONE',  ( 7.060000000000150600, 5.250000000000210498, -30.11677219114370274 ) ) ;
#676715 = AXIS2_PLACEMENT_3D ( 'NONE', #257743, #392656, #82403 ) ;
#676714 = CARTESIAN_POINT ( 'NONE',  ( -152.0999999999999943, 12.69999999999999929, 149.3999999999999773 ) ) ;
#676716 = SURFACE_STYLE_FILL_AREA ( #75968 ) ;
#676717 = DIRECTION ( 'NONE',  ( -0.000000000000000000, 1.000000000000000000, -0.000000000000000000 ) ) ;
#676719 = DIRECTION ( 'NONE',  ( -0.8660254037844380415, 0.5000000000000012212, -0.000000000000000000 ) ) ;
#676718 = CARTESIAN_POINT ( 'NONE',  ( 10.66800000000000104, -17.78000000000000469, 17.01800000000000068 ) ) ;
#676720 = CARTESIAN_POINT ( 'NONE',  ( 10.73568018545850045, -10.32446467211200059, -27.48471963900479764 ) ) ;
#676721 = CARTESIAN_POINT ( 'NONE',  ( 11.59328133648809356, 8.979328032470194287, -2.933165618031190913 ) ) ;
#676722 = CARTESIAN_POINT ( 'NONE',  ( -12.53530922571050432, -7.836189891072138813, -2.274484081838669791 ) ) ;
#676724 = CARTESIAN_POINT ( 'NONE',  ( 25.76458214394420310, 14.90999999999997705, 63.20000000000000284 ) ) ;
#676723 = DIRECTION ( 'NONE',  ( -7.916454399217159218E-17, 1.711537534969349944E-16, -1.000000000000000000 ) ) ;
#676726 = SURFACE_STYLE_FILL_AREA ( #426355 ) ;
#676725 = CARTESIAN_POINT ( 'NONE',  ( 7.595578425223254548, 35.11538101442381787, 12.93472912206873460 ) ) ;
#676728 = B_SPLINE_CURVE_WITH_KNOTS ( 'NONE', 3,
 ( #151173, #688233, #393822, #318614 ),
 .UNSPECIFIED., .F., .F.,
 ( 4, 4 ),
 ( 8.673617379884034509E-19, 0.0002894495248081996102 ),
 .UNSPECIFIED. ) ;
#676727 = SURFACE_STYLE_FILL_AREA ( #493591 ) ;
#676729 = CARTESIAN_POINT ( 'NONE',  ( 7.395494965152838773, 7.073047796530382847, -32.26056504263593894 ) ) ;
#676732 = AXIS2_PLACEMENT_3D ( 'NONE', #734897, #190069, #619366 ) ;
#676731 = CARTESIAN_POINT ( 'NONE',  ( -11.99642044031123689, -16.83290544819598367, 6.449025632364781657 ) ) ;
#676730 = B_SPLINE_CURVE_WITH_KNOTS ( 'NONE', 3,
 ( #739673, #377882, #179153, #71452 ),
 .UNSPECIFIED., .F., .F.,
 ( 4, 4 ),
 ( 2.452460897727183029E-07, 0.0003656704134124182451 ),
 .UNSPECIFIED. ) ;
#676733 = MECHANICAL_DESIGN_GEOMETRIC_PRESENTATION_REPRESENTATION (  '', ( #753314 ), #130631 ) ;
#676734 = FACE_OUTER_BOUND ( 'NONE', #421894, .T. ) ;
#676735 = CARTESIAN_POINT ( 'NONE',  ( -11.31030922571050290, -8.963810108927855680, -2.925515918161328610 ) ) ;
#676737 = VECTOR ( 'NONE', #111762, 1000.000000000000000 ) ;
#676736 = SURFACE_STYLE_FILL_AREA ( #489688 ) ;
#676738 = CARTESIAN_POINT ( 'NONE',  ( -11.08703133648841010, -9.243354028957881496, -27.72575682329360092 ) ) ;
#676739 = SURFACE_STYLE_FILL_AREA ( #553233 ) ;
#676741 =( LENGTH_UNIT ( ) NAMED_UNIT ( * ) SI_UNIT ( .MILLI., .METRE. ) );
#676740 = SURFACE_STYLE_USAGE ( .BOTH. , #382387 ) ;
#676743 = EDGE_CURVE ( 'NONE', #215617, #240072, #560490, .T. ) ;
#676742 = ORIENTED_EDGE ( 'NONE', *, *, #782700, .F. ) ;
#676744 = CARTESIAN_POINT ( 'NONE',  ( 11.69597434434170324, 8.679176575165692853, -2.114551300466509076 ) ) ;
#676746 = ORIENTED_EDGE ( 'NONE', *, *, #726010, .F. ) ;
#676745 = CARTESIAN_POINT ( 'NONE',  ( 13.32685111658046928, 27.50267032312977378, -6.603118196640025417 ) ) ;
#676748 = CARTESIAN_POINT ( 'NONE',  ( -60.50578309557863577, 0.000000000000000000, 0.000000000000000000 ) ) ;
#676747 = CARTESIAN_POINT ( 'NONE',  ( 11.40918960163609341, 8.400000000000027001, -27.20336769850759495 ) ) ;
#676752 = CARTESIAN_POINT ( 'NONE',  ( 8.686036392405062756, 18.91300000000000026, 0.8049629746835462729 ) ) ;
#676751 = CARTESIAN_POINT ( 'NONE',  ( 28.25000000000000711, 24.49999999999999645, 159.5000000000000000 ) ) ;
#676750 = SURFACE_STYLE_USAGE ( .BOTH. , #513208 ) ;
#676749 = CARTESIAN_POINT ( 'NONE',  ( 9.998972934969462045, 8.504109736069361603, -27.29976263044429885 ) ) ;
#676753 = CARTESIAN_POINT ( 'NONE',  ( -9.774531336488390565, 8.507597747274658673, -28.41867209221519985 ) ) ;
#676755 = CARTESIAN_POINT ( 'NONE',  ( -13.43660000000000743, -13.93261561110029945, 2.748428130011464798 ) ) ;
#676754 = CARTESIAN_POINT ( 'NONE',  ( -11.17973920684134015, 8.712947757363780354, -28.31439715464049911 ) ) ;
#676757 = CARTESIAN_POINT ( 'NONE',  ( 38.25000000000001421, -24.75000000000000711, 6.500000000000000000 ) ) ;
#676756 = COLOUR_RGB ( '',1.000000000000000000, 1.000000000000000000, 1.000000000000000000 ) ;
#676758 = CARTESIAN_POINT ( 'NONE',  ( 9.634999999999999787, 4.365000000000198277, -26.45200000000000173 ) ) ;
#676759 = B_SPLINE_CURVE_WITH_KNOTS ( 'NONE', 3,
 ( #195757, #692662, #140007, #696560, #271153, #255511 ),
 .UNSPECIFIED., .F., .F.,
 ( 4, 1, 1, 4 ),
 ( 0.000000000000000000, 0.3892619374791971842, 0.6284582907165227050, 1.000000000000000000 ),
 .UNSPECIFIED. ) ;
#676760 = CARTESIAN_POINT ( 'NONE',  ( -38.09999999999999432, 0.9473000000000015852, -114.3000000000000114 ) ) ;
#676761 = CARTESIAN_POINT ( 'NONE',  ( 27.85988135874672977, -2.114454579883064511, -6.759819555901167121 ) ) ;
#676762 = VECTOR ( 'NONE', #61220, 1000.000000000000114 ) ;
#676765 = ORIENTED_EDGE ( 'NONE', *, *, #489146, .F. ) ;
#676764 = CARTESIAN_POINT ( 'NONE',  ( -13.59999999999999964, -12.65000000000000036, -27.85000000000000142 ) ) ;
#676763 = CARTESIAN_POINT ( 'NONE',  ( -38.09999999999999432, 12.69999999999999929, -63.50000000000000000 ) ) ;
#676769 = VERTEX_POINT ( 'NONE', #214436 ) ;
#676768 = CARTESIAN_POINT ( 'NONE',  ( -13.46200000000000507, 0.002904138944032111282, 0.01616651409705619283 ) ) ;
#676767 =( NAMED_UNIT ( * ) PLANE_ANGLE_UNIT ( ) SI_UNIT ( $, .RADIAN. ) );
#676766 = SURFACE_SIDE_STYLE ('',( #434213 ) ) ;
#676771 = ORIENTED_EDGE ( 'NONE', *, *, #355112, .T. ) ;
#676770 = LINE ( 'NONE', #255301, #40328 ) ;
#676772 = VERTEX_POINT ( 'NONE', #258561 ) ;
#676773 = CARTESIAN_POINT ( 'NONE',  ( -0.0001564248815946037477, -0.4063999999999965418, -11.70218886112558998 ) ) ;
#676774 = EDGE_LOOP ( 'NONE', ( #723073, #765891, #473732 ) ) ;
#676775 = DIRECTION ( 'NONE',  ( -1.000000000000000000, -1.113623477791657954E-15, 2.421326202530317636E-15 ) ) ;
#676776 = CARTESIAN_POINT ( 'NONE',  ( -6.294377535240881727, 2.367440528276767431, -6.956000000000002181 ) ) ;
#676777 = CARTESIAN_POINT ( 'NONE',  ( 1.567244251809583266, 0.6491738246508454990, -156.6247343749999175 ) ) ;
#676779 = MECHANICAL_DESIGN_GEOMETRIC_PRESENTATION_REPRESENTATION (  '', ( #16247 ), #460908 ) ;
#676778 = CARTESIAN_POINT ( 'NONE',  ( 7.126418124431380008, 14.44994999999999941, -8.108664793529579029 ) ) ;
#676780 = EDGE_CURVE ( 'NONE', #502305, #90264, #253150, .T. ) ;
#676781 = CARTESIAN_POINT ( 'NONE',  ( -12.01681174942170394, 7.840002746063965411, -2.276685434694550203 ) ) ;
#676782 = ORIENTED_EDGE ( 'NONE', *, *, #454411, .F. ) ;
#676783 = CARTESIAN_POINT ( 'NONE',  ( 11.98764508275469964, -9.340002746063920114, -27.84999999999998721 ) ) ;
#676784 = CARTESIAN_POINT ( 'NONE',  ( 9.964020934929679996, -7.861310592114719498, -2.411503584200230144 ) ) ;
#676785 = ORIENTED_EDGE ( 'NONE', *, *, #251161, .T. ) ;
#676786 = ORIENTED_EDGE ( 'NONE', *, *, #76156, .F. ) ;
#676787 = VERTEX_POINT ( 'NONE', #202661 ) ;
#676788 = AXIS2_PLACEMENT_3D ( 'NONE', #514937, #769426, #176665 ) ;
#676789 = CARTESIAN_POINT ( 'NONE',  ( -12.43817995295790624, 8.400000000000025224, -27.20336436092721044 ) ) ;
#676790 = ORIENTED_EDGE ( 'NONE', *, *, #20983, .T. ) ;
#676791 = CARTESIAN_POINT ( 'NONE',  ( -6.234610640794723935, 1.208090930338170166, -138.3556840660016576 ) ) ;
#676792 = CARTESIAN_POINT ( 'NONE',  ( -10.45506014287094132, -9.658009252934157018, -27.15843325748398129 ) ) ;
#676793 = VECTOR ( 'NONE', #128608, 1000.000000000000000 ) ;
#676794 = DIRECTION ( 'NONE',  ( 0.9790066292866858033, 0.000000000000000000, -0.2038284077667330829 ) ) ;
#676795 = DIRECTION ( 'NONE',  ( 0.000000000000000000, -1.000000000000000000, 0.000000000000000000 ) ) ;
#676796 = UNCERTAINTY_MEASURE_WITH_UNIT (LENGTH_MEASURE( 1.000000000000000082E-05 ), #321052, 'distance_accuracy_value', 'NONE');
#676798 = CARTESIAN_POINT ( 'NONE',  ( 7.575888675444119258, 35.79288150277445624, 12.79890775719855789 ) ) ;
#676797 = CARTESIAN_POINT ( 'NONE',  ( -8.163438339285928436, 19.04999999999999361, -12.40403283760326758 ) ) ;
#676799 = DIRECTION ( 'NONE',  ( 0.000000000000000000, -0.9996573249755571489, -0.02617694830788030308 ) ) ;
#676801 = CARTESIAN_POINT ( 'NONE',  ( -12.51193760159659973, 8.685358185854719082, -27.35574512374399703 ) ) ;
#676800 = STYLED_ITEM ( 'NONE', ( #586308 ), #674115 ) ;
#676802 = ORIENTED_EDGE ( 'NONE', *, *, #410971, .F. ) ;
#676806 = AXIS2_PLACEMENT_3D ( 'NONE', #750873, #619707, #687376 ) ;
#676805 = B_SPLINE_SURFACE_WITH_KNOTS ( 'NONE', 3, 1, ( 
 ( #325949, #703372 ),
 ( #456828, #445118 ),
 ( #150714, #576045 ),
 ( #158564, #337667 ),
 ( #274099, #210368 ),
 ( #385548, #39052 ),
 ( #763013, #393370 ),
 ( #568157, #579912 ),
 ( #90999, #31206 ),
 ( #691676, #281912 ),
 ( #35130, #627976 ) ),
 .UNSPECIFIED., .F., .F., .F.,
 ( 4, 1, 1, 1, 1, 1, 1, 1, 4 ),
 ( 2, 2 ),
 ( 0.000000000000000000, 0.1439337630055674278, 0.2811716052796482956, 0.4115964099268388243, 0.5373392318418969138, 0.6582323932264494415, 0.7750153268190365097, 0.8883549470708645979, 1.000000000000000000 ),
 ( 0.000000000000000000, 1.000000000000000000 ),
 .UNSPECIFIED. ) ;
#676804 = CARTESIAN_POINT ( 'NONE',  ( -13.41665879176563791, 24.61958477819976210, -6.707702228474778039 ) ) ;
#676803 = CARTESIAN_POINT ( 'NONE',  ( -1.567244251809583266, 4.138262483781939621E-14, -153.8962187499999459 ) ) ;
#676807 = CARTESIAN_POINT ( 'NONE',  ( -10.59112308183640216, 7.853541617489280924, -27.65878509029650090 ) ) ;
#676808 = ADVANCED_FACE ( 'NONE', ( #206589 ), #632026, .F. ) ;
#676811 = VERTEX_POINT ( 'NONE', #330005 ) ;
#676810 =( GEOMETRIC_REPRESENTATION_CONTEXT ( 3 ) GLOBAL_UNCERTAINTY_ASSIGNED_CONTEXT ( ( #130176 ) ) GLOBAL_UNIT_ASSIGNED_CONTEXT ( ( #160446, #454828, #633801 ) ) REPRESENTATION_CONTEXT ( 'NONE', 'WORKASPACE' ) );
#676809 = CARTESIAN_POINT ( 'NONE',  ( -11.68792150594741308, -8.695317522037791846, -3.161490059521256502 ) ) ;
#676813 =( LENGTH_UNIT ( ) NAMED_UNIT ( * ) SI_UNIT ( .MILLI., .METRE. ) );
#676812 = CARTESIAN_POINT ( 'NONE',  ( 12.96947965289439963, 0.04205365027161250130, 7.591771469729576616 ) ) ;
#676814 = CARTESIAN_POINT ( 'NONE',  ( 9.911672934969459448, 9.035359386862374720, -27.97021556828983435 ) ) ;
#676815 = FILL_AREA_STYLE ('',( #191643 ) ) ;
#676816 = DIRECTION ( 'NONE',  ( 0.000000000000000000, -0.9819651782418271635, 0.1890618647969405375 ) ) ;
#676817 = CARTESIAN_POINT ( 'NONE',  ( 0.03978301899952669390, 14.43377685299258317, 2.528959954015558509 ) ) ;
#676820 = CARTESIAN_POINT ( 'NONE',  ( 11.10710626830279857, -8.824464672112080521, -2.234719639004819847 ) ) ;
#676819 = CARTESIAN_POINT ( 'NONE',  ( 10.21108018545850094, -9.475535327887861570, -28.21528036099519809 ) ) ;
#676818 = CARTESIAN_POINT ( 'NONE',  ( 14.32230989065543980, -8.577901906690906131, -3.321594867551310060 ) ) ;
#676821 = CARTESIAN_POINT ( 'NONE',  ( -11.43688149385100061, 9.057066753160189165, -2.475677207626423293 ) ) ;
#676823 = AXIS2_PLACEMENT_3D ( 'NONE', #14162, #495448, #6284 ) ;
#676822 = CARTESIAN_POINT ( 'NONE',  ( -59.20838628081403243, -5.633466686114818600, 0.9603552058790252310 ) ) ;
#676825 = CARTESIAN_POINT ( 'NONE',  ( 139.6999999999999886, 12.70000000000000107, -114.3000000000000114 ) ) ;
#676824 = CARTESIAN_POINT ( 'NONE',  ( 10.94015875084671485, 24.59146683144818724, -10.26221030058773565 ) ) ;
#676828 = EDGE_LOOP ( 'NONE', ( #105883, #619462 ) ) ;
#676827 = CARTESIAN_POINT ( 'NONE',  ( 10.16625029293440008, -9.900000000000002132, -27.12229687133834233 ) ) ;
#676826 = CARTESIAN_POINT ( 'NONE',  ( -13.54784798863739859, 26.97448415776598196, -6.438627217105012512 ) ) ;
#676830 = DIRECTION ( 'NONE',  ( -0.7071067811865480168, 0.000000000000000000, 0.7071067811865470176 ) ) ;
#676829 = CARTESIAN_POINT ( 'NONE',  ( 13.99021149362071803, 26.48382585733007488, 5.047782821962258026 ) ) ;
#676832 = CARTESIAN_POINT ( 'NONE',  ( 9.410000000000160014, 5.150000000000209965, -26.95000000000000284 ) ) ;
#676831 = CARTESIAN_POINT ( 'NONE',  ( -58.53127950000003210, 1.497242555952177590, 1.500000660000023744 ) ) ;
#676833 = EDGE_CURVE ( 'NONE', #671691, #725219, #414022, .T. ) ;
#676834 = SURFACE_STYLE_USAGE ( .BOTH. , #684654 ) ;
#676836 = DIRECTION ( 'NONE',  ( -1.000000000000000000, 0.000000000000000000, -0.000000000000000000 ) ) ;
#676835 = CARTESIAN_POINT ( 'NONE',  ( -13.43660000000000565, 13.75105001901198420, -0.06778898112749701110 ) ) ;
#676837 = VECTOR ( 'NONE', #607856, 1000.000000000000000 ) ;
#676838 = CARTESIAN_POINT ( 'NONE',  ( 3.978400736353270961, 0.000000000000000000, 12.22152765296319643 ) ) ;
#676840 = CARTESIAN_POINT ( 'NONE',  ( 14.42746321943725007, 30.48760953419073516, -4.104668731810414251 ) ) ;
#676839 = CARTESIAN_POINT ( 'NONE',  ( 0.8627240077108642158, 2.082799999999897178, -155.3348906250000141 ) ) ;
#676841 = CARTESIAN_POINT ( 'NONE',  ( -3.161712273826402964, -0.7883034067977086057, 146.4168888888889057 ) ) ;
#676843 = CARTESIAN_POINT ( 'NONE',  ( 1.183434663432488820, 34.82912941515729699, -14.82584645780372412 ) ) ;
#676842 = CARTESIAN_POINT ( 'NONE',  ( 0.4753003840742076047, 19.04999999999999361, -11.74394985464907748 ) ) ;
#676845 = CARTESIAN_POINT ( 'NONE',  ( 12.64313149385073487, 8.979699268855297234, -2.933379112274080658 ) ) ;
#676844 = MECHANICAL_DESIGN_GEOMETRIC_PRESENTATION_REPRESENTATION (  '', ( #245430 ), #740394 ) ;
#676846 = CARTESIAN_POINT ( 'NONE',  ( -11.07235426826330027, 8.293897980662309877, -27.28923308012189963 ) ) ;
#676847 = CIRCLE ( 'NONE', #460987, 15.62100000000000399 ) ;
#676849 = ADVANCED_FACE ( 'NONE', ( #743567 ), #441350, .T. ) ;
#676848 = CARTESIAN_POINT ( 'NONE',  ( 2.754456957177109810, 14.44994999999999941, -7.871225567949320379 ) ) ;
#676851 = B_SPLINE_CURVE_WITH_KNOTS ( 'NONE', 3,
 ( #495228, #316638, #738003, #554865, #364451, #431905, #245061, #200974, #435796, #487384 ),
 .UNSPECIFIED., .F., .F.,
 ( 4, 2, 2, 2, 4 ),
 ( 0.5000000000000000000, 0.6250000000000001110, 0.7500000000000002220, 0.8750000000000002220, 1.000000000000000000 ),
 .UNSPECIFIED. ) ;
#676850 = DIRECTION ( 'NONE',  ( 7.886165872636010483E-17, -0.5000000000000000000, -0.8660254037844387076 ) ) ;
#676853 = DIRECTION ( 'NONE',  ( 6.011982223193869052E-17, -1.942890293094023946E-16, -1.000000000000000000 ) ) ;
#676852 = CARTESIAN_POINT ( 'NONE',  ( -15.93183132800395008, 16.19914740974002143, -14.22211498836351851 ) ) ;
#676855 = CARTESIAN_POINT ( 'NONE',  ( -14.12787610700085139, 29.69583471398767927, 4.648579515799156958 ) ) ;
#676854 = DIRECTION ( 'NONE',  ( -1.000000000000000000, -4.691083202641510120E-16, 0.000000000000000000 ) ) ;
#676856 = CARTESIAN_POINT ( 'NONE',  ( -11.56440765043367414, 8.108364695133550626, -3.100288595142141723 ) ) ;
#676857 = CARTESIAN_POINT ( 'NONE',  ( -10.24592647779620158, 7.864763273121505804, -2.412711734917748263 ) ) ;
#676859 = COLOUR_RGB ( '',0.4941176470588235503, 0.4941176470588235503, 0.4941176470588235503 ) ;
#676858 = CARTESIAN_POINT ( 'NONE',  ( 12.99380508741318785, -8.399999999999979039, -3.246632301492391459 ) ) ;
#676861 = AXIS2_PLACEMENT_3D ( 'NONE', #324097, #96849, #578064 ) ;
#676860 = CARTESIAN_POINT ( 'NONE',  ( 88.90000000000000568, -3.469446951953614189E-15, 16.19999999999999218 ) ) ;
#676862 = PRESENTATION_STYLE_ASSIGNMENT (( #319032 ) ) ;
#676864 = CARTESIAN_POINT ( 'NONE',  ( 10.69877293496939963, -9.795890263930610686, -27.29976263044429885 ) ) ;
#676863 =( GEOMETRIC_REPRESENTATION_CONTEXT ( 3 ) GLOBAL_UNCERTAINTY_ASSIGNED_CONTEXT ( ( #492209 ) ) GLOBAL_UNIT_ASSIGNED_CONTEXT ( ( #55510, #711971, #298352 ) ) REPRESENTATION_CONTEXT ( 'NONE', 'WORKASPACE' ) );
#676866 = CARTESIAN_POINT ( 'NONE',  ( 14.78423348410939830, 27.08822532826827967, 1.622561423232291800 ) ) ;
#676865 = LINE ( 'NONE', #482017, #412182 ) ;
#676868 = EDGE_CURVE ( 'NONE', #213252, #643283, #333904, .T. ) ;
#676867 = EDGE_LOOP ( 'NONE', ( #313854, #142377, #314214, #469249 ) ) ;
#676869 = CARTESIAN_POINT ( 'NONE',  ( -12.87233408357504594, -16.77424666084632676, 6.578900674660776993 ) ) ;
#676870 = CIRCLE ( 'NONE', #334110, 2.149999999999999023 ) ;
#676871 = CARTESIAN_POINT ( 'NONE',  ( 10.61147293496939881, -9.264640613137610003, -27.97021556828983435 ) ) ;
#676872 = LINE ( 'NONE', #485912, #461112 ) ;
#676874 = ORIENTED_EDGE ( 'NONE', *, *, #325859, .F. ) ;
#676873 = CARTESIAN_POINT ( 'NONE',  ( -10.64043960163639824, -10.42857440818139914, -27.66504299143949552 ) ) ;
#676875 = DIRECTION ( 'NONE',  ( 3.342508610651247270E-34, -1.000000000000000000, -3.254229924975366412E-34 ) ) ;
#676877 = ORIENTED_EDGE ( 'NONE', *, *, #136096, .F. ) ;
#676876 = UNCERTAINTY_MEASURE_WITH_UNIT (LENGTH_MEASURE( 1.000000000000000082E-05 ), #628183, 'distance_accuracy_value', 'NONE');
#676878 = ORIENTED_EDGE ( 'NONE', *, *, #627582, .F. ) ;
#676879 = CARTESIAN_POINT ( 'NONE',  ( -13.43660000000000565, 13.63468734575999974, 0.2221067566999997689 ) ) ;
#676881 = VERTEX_POINT ( 'NONE', #516492 ) ;
#676880 = CARTESIAN_POINT ( 'NONE',  ( 13.45859892575382410, 20.86762319928253717, -6.330264478279675977 ) ) ;
#676883 = PRESENTATION_STYLE_ASSIGNMENT (( #322964 ) ) ;
#676882 = CARTESIAN_POINT ( 'NONE',  ( -14.88386164644156651, 25.39455647108882630, -1.862981218579892850 ) ) ;
#676886 = CARTESIAN_POINT ( 'NONE',  ( -58.85127950000000396, 1.899999999999997247, 2.199999999999999734 ) ) ;
#676885 = CARTESIAN_POINT ( 'NONE',  ( 8.685000000000163922, 2.415000000000202096, -26.86733333333333817 ) ) ;
#676884 = CARTESIAN_POINT ( 'NONE',  ( -11.34083960163639837, -8.928574408181429334, -2.415042991439490194 ) ) ;
#676887 = CARTESIAN_POINT ( 'NONE',  ( 10.89155922571019985, -8.504818074345882550, -3.153981055831038827 ) ) ;
#676888 = ORIENTED_EDGE ( 'NONE', *, *, #409915, .T. ) ;
#676889 = ORIENTED_EDGE ( 'NONE', *, *, #302314, .F. ) ;
#676891 = ADVANCED_FACE ( 'NONE', ( #139114 ), #381761, .T. ) ;
#676890 = CARTESIAN_POINT ( 'NONE',  ( 0.1423968750843076780, 14.71977978263955578, -4.404571325722361763E-17 ) ) ;
#676893 = CARTESIAN_POINT ( 'NONE',  ( 13.29999999999999893, -14.50000000000000000, -29.94999999999999574 ) ) ;
#676892 = DIRECTION ( 'NONE',  ( 0.000000000000000000, 0.000000000000000000, 1.000000000000000000 ) ) ;
#676894 = CARTESIAN_POINT ( 'NONE',  ( 5.198627513027890501, 14.45478013445324805, 1.726876994851051395 ) ) ;
#676895 = ORIENTED_EDGE ( 'NONE', *, *, #419913, .T. ) ;
#676898 = ORIENTED_EDGE ( 'NONE', *, *, #444471, .F. ) ;
#676897 = CARTESIAN_POINT ( 'NONE',  ( 5.175096549924835365, -15.42509455180398881, -12.12087673925435460 ) ) ;
#676896 = CARTESIAN_POINT ( 'NONE',  ( -15.93910296840084939, -16.12899999999999778, 1.931606712526783065 ) ) ;
#676900 = EDGE_CURVE ( 'NONE', #221568, #508075, #50989, .T. ) ;
#676899 = CARTESIAN_POINT ( 'NONE',  ( -2.220956232984410139, -3.095494928970520032, -6.955949999999999633 ) ) ;
#676902 = COLOUR_RGB ( '',0.7921568627450980005, 0.8196078431372548767, 0.9333333333333333481 ) ;
#676901 = CARTESIAN_POINT ( 'NONE',  ( 11.08835626830279963, -8.679999999999999716, -2.115025773880729876 ) ) ;
#676903 = VECTOR ( 'NONE', #424910, 1000.000000000000000 ) ;
#676905 = PLANE ( 'NONE',  #230468 ) ;
#676904 =( LENGTH_UNIT ( ) NAMED_UNIT ( * ) SI_UNIT ( .MILLI., .METRE. ) );
#676908 = CARTESIAN_POINT ( 'NONE',  ( -13.40702648805181774, 30.85977163922681044, 6.438771753010361643 ) ) ;
#676907 = CARTESIAN_POINT ( 'NONE',  ( -10.97028974850299932, 7.963939597079656707, -2.093287196052947774 ) ) ;
#676906 = CARTESIAN_POINT ( 'NONE',  ( 11.35425981112928895, -9.794578031952624997, -27.29282726494371758 ) ) ;
#676909 = CARTESIAN_POINT ( 'NONE',  ( -2.431034482758780424, 14.44994999999999941, -20.76810344827580224 ) ) ;
#676913 = ORIENTED_EDGE ( 'NONE', *, *, #123986, .T. ) ;
#676912 = DIRECTION ( 'NONE',  ( -0.000000000000000000, 1.000000000000000000, -0.000000000000000000 ) ) ;
#676911 = CARTESIAN_POINT ( 'NONE',  ( -4.608136814505733092, 36.30966921842760797, -14.14111749823177355 ) ) ;
#676910 = VECTOR ( 'NONE', #560163, 1000.000000000000000 ) ;
#676915 = ORIENTED_EDGE ( 'NONE', *, *, #532705, .F. ) ;
#676914 = CARTESIAN_POINT ( 'NONE',  ( 3.969926452589913168, 36.31124643422997877, -14.46511956262466470 ) ) ;
#676916 = CARTESIAN_POINT ( 'NONE',  ( 5.830746835443034293, 19.04999999999999716, -12.77716455696202758 ) ) ;
#676918 = DIRECTION ( 'NONE',  ( -0.000000000000000000, -0.000000000000000000, 1.000000000000000000 ) ) ;
#676917 = CARTESIAN_POINT ( 'NONE',  ( 12.97280922571019524, 8.118923972760210717, -3.088751578862242386 ) ) ;
#676919 = ORIENTED_EDGE ( 'NONE', *, *, #402379, .T. ) ;
#676921 = EDGE_LOOP ( 'NONE', ( #566676, #33897, #780792, #569753 ) ) ;
#676920 = FILL_AREA_STYLE ('',( #8535 ) ) ;
#676922 = CARTESIAN_POINT ( 'NONE',  ( -2.505584634620841911, 3.585592640700936862, 28.57312907611864006 ) ) ;
#676923 = ORIENTED_EDGE ( 'NONE', *, *, #708652, .T. ) ;
#676924 = VERTEX_POINT ( 'NONE', #409201 ) ;
#676925 = CARTESIAN_POINT ( 'NONE',  ( -13.67245410112850124, 6.520533330160865226, -26.40562339712881368 ) ) ;
#676927 = EDGE_CURVE ( 'NONE', #705221, #464871, #413150, .T. ) ;
#676926 = CARTESIAN_POINT ( 'NONE',  ( 10.49520626830280889, -10.32178942950050704, -28.34012958541078930 ) ) ;
#676929 = FILL_AREA_STYLE ('',( #553412 ) ) ;
#676928 =( NAMED_UNIT ( * ) PLANE_ANGLE_UNIT ( ) SI_UNIT ( $, .RADIAN. ) );
#676930 = CARTESIAN_POINT ( 'NONE',  ( 14.43301118236151659, 18.30474715827061161, -3.590895466329949492 ) ) ;
#676932 = CARTESIAN_POINT ( 'NONE',  ( 14.04351746688303848, -14.15391874697874997, 3.803712425299953015 ) ) ;
#676931 = CARTESIAN_POINT ( 'NONE',  ( -11.87097434434189047, -8.119999999999999218, -3.084974226119281404 ) ) ;
#676933 = SURFACE_STYLE_FILL_AREA ( #434366 ) ;
#676934 = CARTESIAN_POINT ( 'NONE',  ( 14.59388796932406329, 30.69604962011882421, 3.466761316070403609 ) ) ;
#676936 = ADVANCED_FACE ( 'NONE', ( #43114 ), #285970, .T. ) ;
#676935 = CARTESIAN_POINT ( 'NONE',  ( -0.8817743688442681860, -1.676918715500185675, -156.7504987550346982 ) ) ;
#676939 = UNCERTAINTY_MEASURE_WITH_UNIT (LENGTH_MEASURE( 1.000000000000000082E-05 ), #560018, 'distance_accuracy_value', 'NONE');
#676938 = CARTESIAN_POINT ( 'NONE',  ( -11.52142290330341901, 17.95012164881123695, 9.605041446908868963 ) ) ;
#676937 = STYLED_ITEM ( 'NONE', ( #623013 ), #172300 ) ;
#676940 = CARTESIAN_POINT ( 'NONE',  ( 0.2166000809241256375, 1.290492058491123950E-14, -13.23011396228026015 ) ) ;
#676942 = DIRECTION ( 'NONE',  ( -0.7975986498754433773, 0.000000000000000000, 0.6031885225340994916 ) ) ;
#676941 = CARTESIAN_POINT ( 'NONE',  ( -11.14641341908942707, 8.919602724935398186, -2.809241682581820942 ) ) ;
#676943 = DIRECTION ( 'NONE',  ( 0.000000000000000000, 0.000000000000000000, -1.000000000000000000 ) ) ;
#676944 = ORIENTED_EDGE ( 'NONE', *, *, #226378, .F. ) ;
#676945 = UNCERTAINTY_MEASURE_WITH_UNIT (LENGTH_MEASURE( 1.000000000000000082E-05 ), #109838, 'distance_accuracy_value', 'NONE');
#676946 = CARTESIAN_POINT ( 'NONE',  ( -13.15000000000000391, -7.679523244615848121, -3.152212622657740049 ) ) ;
#676947 = CARTESIAN_POINT ( 'NONE',  ( 4.546523140982654532, 19.04999999999999716, -13.96999999999995445 ) ) ;
#676948 = CARTESIAN_POINT ( 'NONE',  ( 4.332474066100725274, -14.22399999999998954, 0.2280257484083105246 ) ) ;
#676949 = ORIENTED_EDGE ( 'NONE', *, *, #112206, .F. ) ;
#676950 = ADVANCED_FACE ( 'NONE', ( #580044 ), #763150, .T. ) ;
#676952 = VECTOR ( 'NONE', #398780, 1000.000000000000227 ) ;
#676951 = CARTESIAN_POINT ( 'NONE',  ( 27.82458102429413671, 2.537350325420520303, -2.320802884615385864 ) ) ;
#676954 = CARTESIAN_POINT ( 'NONE',  ( -10.91255508741339675, 8.186430042638178861, -28.46034515370060802 ) ) ;
#676953 = CARTESIAN_POINT ( 'NONE',  ( -12.02208960163640050, -8.959999999999999076, -2.600000000000000089 ) ) ;
#676955 = PRESENTATION_STYLE_ASSIGNMENT (( #497745 ) ) ;
#676957 = DIRECTION ( 'NONE',  ( -1.000000000000000000, -0.000000000000000000, -0.000000000000000000 ) ) ;
#676956 = DIRECTION ( 'NONE',  ( 6.938893903907230350E-16, 0.000000000000000000, 1.000000000000000000 ) ) ;
#676958 = CARTESIAN_POINT ( 'NONE',  ( -58.30127949962703582, -4.398800024047818447, -2.611093796244972953 ) ) ;
#676960 = PRESENTATION_STYLE_ASSIGNMENT (( #132140 ) ) ;
#676959 = CARTESIAN_POINT ( 'NONE',  ( 12.73499810319239955, 8.470902100052867922, -28.57940372161828080 ) ) ;
#676961 = CARTESIAN_POINT ( 'NONE',  ( 25.22628009879719357, 12.01159545718445187, -1.750929178356239069 ) ) ;
#676963 = VERTEX_POINT ( 'NONE', #234053 ) ;
#676962 = SURFACE_SIDE_STYLE ('',( #617163 ) ) ;
#676965 = EDGE_CURVE ( 'NONE', #64417, #320814, #717928, .T. ) ;
#676964 = COLOUR_RGB ( '',0.2509803921568627416, 0.2509803921568627416, 0.2509803921568627416 ) ;
#676966 = CARTESIAN_POINT ( 'NONE',  ( 11.42307629977259253, 7.832551529099804455, -2.273666196157959174 ) ) ;
#676967 = CARTESIAN_POINT ( 'NONE',  ( -3.093865188734258531, 34.85890784325611236, -14.67746584404396870 ) ) ;
#676968 =( NAMED_UNIT ( * ) PLANE_ANGLE_UNIT ( ) SI_UNIT ( $, .RADIAN. ) );
#676970 =( LENGTH_UNIT ( ) NAMED_UNIT ( * ) SI_UNIT ( .MILLI., .METRE. ) );
#676969 = CARTESIAN_POINT ( 'NONE',  ( -13.43660000000000565, -14.52529805571043653, -1.440762077528300322 ) ) ;
#676971 = CARTESIAN_POINT ( 'NONE',  ( -5.521687836487009449, 82.29999999999999716, -23.15000000000000213 ) ) ;
#676973 = CARTESIAN_POINT ( 'NONE',  ( 9.210000000000139408, 3.245000000000207940, -30.68964708893440019 ) ) ;
#676972 = AXIS2_PLACEMENT_3D ( 'NONE', #580155, #349694, #457060 ) ;
#676975 = CARTESIAN_POINT ( 'NONE',  ( -58.18127950000000936, 2.164999999999996927, -0.2000000000000002331 ) ) ;
#676974 = CARTESIAN_POINT ( 'NONE',  ( 10.70778974850279930, 7.960533601350879174, -2.223105863712949937 ) ) ;
#676978 = EDGE_CURVE ( 'NONE', #688556, #309992, #591939, .T. ) ;
#676977 = ORIENTED_EDGE ( 'NONE', *, *, #566149, .F. ) ;
#676976 = ORIENTED_EDGE ( 'NONE', *, *, #730963, .T. ) ;
#676980 = FILL_AREA_STYLE_COLOUR ( '', #532198 ) ;
#676979 = CARTESIAN_POINT ( 'NONE',  ( 12.43042293496939976, -8.120000000000000995, -2.115025773880729876 ) ) ;
#676981 = CARTESIAN_POINT ( 'NONE',  ( 11.40838842074649762, 8.504109736069363379, -27.29976263044427753 ) ) ;
#676982 = ADVANCED_FACE ( 'NONE', ( #196920 ), #775746, .T. ) ;
#676984 = ADVANCED_FACE ( 'NONE', ( #776970 ), #593851, .T. ) ;
#676983 = VECTOR ( 'NONE', #47169, 999.9999999999998863 ) ;
#676985 = EDGE_LOOP ( 'NONE', ( #196607, #118894, #433734, #65421, #600555, #737492, #337146, #392143, #383141, #362698, #698355, #675595, #589330, #283748, #309641, #132429, #40537, #427368 ) ) ;
#676986 = CARTESIAN_POINT ( 'NONE',  ( 27.73345237791560081, 3.000000000000000000, 23.06654762208439990 ) ) ;
#676987 = EDGE_CURVE ( 'NONE', #608087, #509401, #176946, .T. ) ;
#676989 = CARTESIAN_POINT ( 'NONE',  ( 7.081445388742293012, 0.02540000000000000244, 11.41148760305182286 ) ) ;
#676988 = CARTESIAN_POINT ( 'NONE',  ( -14.62649200056013221, 24.95154767103976567, 2.696670221097034581 ) ) ;
#676992 = CARTESIAN_POINT ( 'NONE',  ( -14.00852793877608349, 29.36274082271703634, -5.363149064094956842 ) ) ;
#676991 = CARTESIAN_POINT ( 'NONE',  ( 11.04687667571283605, 5.080000000000000071, 10.18866587081122610 ) ) ;
#676990 = CARTESIAN_POINT ( 'NONE',  ( -98.59999999999999432, -101.5999999999999801, 0.000000000000000000 ) ) ;
#676993 = CARTESIAN_POINT ( 'NONE',  ( -58.10127950000003239, 5.074446015952164046, -9.506759599999966781 ) ) ;
#676994 =( GEOMETRIC_REPRESENTATION_CONTEXT ( 3 ) GLOBAL_UNCERTAINTY_ASSIGNED_CONTEXT ( ( #605619 ) ) GLOBAL_UNIT_ASSIGNED_CONTEXT ( ( #186907, #369958, #127225 ) ) REPRESENTATION_CONTEXT ( 'NONE', 'WORKASPACE' ) );
#676995 = ORIENTED_EDGE ( 'NONE', *, *, #517726, .F. ) ;
#676996 = CARTESIAN_POINT ( 'NONE',  ( 11.05265434829997595, -9.829463207952359838, -27.29341033499046887 ) ) ;
#676997 = CARTESIAN_POINT ( 'NONE',  ( 11.46604816051740094, 7.853691977710889560, -2.792203540268100248 ) ) ;
#676998 = CARTESIAN_POINT ( 'NONE',  ( -25.39999999999999858, 28.49999999999999645, 32.62279999999999802 ) ) ;
#677002 = CARTESIAN_POINT ( 'NONE',  ( 14.47668150967661305, 30.10548879607754458, -3.927556283181825592 ) ) ;
#677001 = SURFACE_SIDE_STYLE ('',( #191833 ) ) ;
#677000 = AXIS2_PLACEMENT_3D ( 'NONE', #111404, #123195, #604321 ) ;
#676999 = CARTESIAN_POINT ( 'NONE',  ( 5.985554810145250926, 1.445405493738919356, -139.0433950882729164 ) ) ;
#677004 = ORIENTED_EDGE ( 'NONE', *, *, #363861, .F. ) ;
#677003 = AXIS2_PLACEMENT_3D ( 'NONE', #756442, #625332, #84396 ) ;
#677005 = SURFACE_STYLE_FILL_AREA ( #426621 ) ;
#677006 = MECHANICAL_DESIGN_GEOMETRIC_PRESENTATION_REPRESENTATION (  '', ( #689517 ), #589362 ) ;
#677007 = CARTESIAN_POINT ( 'NONE',  ( 11.50630508741319957, 7.840000806387031673, -2.600950343531703179 ) ) ;
#677009 = EDGE_LOOP ( 'NONE', ( #460656, #151427, #594277, #711050 ) ) ;
#677008 = ORIENTED_EDGE ( 'NONE', *, *, #512656, .T. ) ;
#677010 = CARTESIAN_POINT ( 'NONE',  ( -11.33551084937859521, -8.683527923509997137, -2.108915231116181399 ) ) ;
#677011 = CARTESIAN_POINT ( 'NONE',  ( -12.40348070833934635, 7.836477415904446353, -27.75803666083342591 ) ) ;
#677012 = CARTESIAN_POINT ( 'NONE',  ( 88.90000000000078728, 88.90000000002018510, 7.500000000000000000 ) ) ;
#677014 = ORIENTED_EDGE ( 'NONE', *, *, #620981, .F. ) ;
#677013 = UNCERTAINTY_MEASURE_WITH_UNIT (LENGTH_MEASURE( 1.000000000000000082E-05 ), #554682, 'distance_accuracy_value', 'NONE');
#677015 = CARTESIAN_POINT ( 'NONE',  ( 10.52377293496939892, -10.00410973606929943, -28.40023736955570044 ) ) ;
#677016 =( NAMED_UNIT ( * ) PLANE_ANGLE_UNIT ( ) SI_UNIT ( $, .RADIAN. ) );
#677017 = EDGE_CURVE ( 'NONE', #75284, #591210, #329278, .T. ) ;
#677018 = CARTESIAN_POINT ( 'NONE',  ( 24.33834192109068439, -13.72193037961014461, -8.352797739346286221 ) ) ;
#677019 = ORIENTED_EDGE ( 'NONE', *, *, #11274, .F. ) ;
#677020 = CARTESIAN_POINT ( 'NONE',  ( -11.54943760159660116, 8.970716371709388071, -2.929503250837318884 ) ) ;
#677022 = UNCERTAINTY_MEASURE_WITH_UNIT (LENGTH_MEASURE( 1.000000000000000082E-05 ), #636494, 'distance_accuracy_value', 'NONE');
#677021 = SURFACE_SIDE_STYLE ('',( #259435 ) ) ;
#677025 = VERTEX_POINT ( 'NONE', #784780 ) ;
#677024 = CARTESIAN_POINT ( 'NONE',  ( -59.90000000000001279, 8.227241335952173884, -4.749999999999978684 ) ) ;
#677023 = SURFACE_STYLE_FILL_AREA ( #434458 ) ;
#677026 = VERTEX_POINT ( 'NONE', #188106 ) ;
#677028 = CARTESIAN_POINT ( 'NONE',  ( -12.79148422159173215, 19.78654854241435856, -7.588416200967306402 ) ) ;
#677027 = FACE_OUTER_BOUND ( 'NONE', #692909, .T. ) ;
#677029 = CARTESIAN_POINT ( 'NONE',  ( 7.584427162961460134, -15.16113000873049543, -9.496019979312073644 ) ) ;
#677032 = CARTESIAN_POINT ( 'NONE',  ( 10.42092647779590386, -8.935236726878468261, -2.787288265082228378 ) ) ;
#677031 =( NAMED_UNIT ( * ) PLANE_ANGLE_UNIT ( ) SI_UNIT ( $, .RADIAN. ) );
#677030 = CARTESIAN_POINT ( 'NONE',  ( -14.83742590799179695, 13.96621210443036887, -2.202451458001670748 ) ) ;
#677034 = CLOSED_SHELL ( 'NONE', ( #288425, #291180, #547666, #511701, #99042, #699912, #686006, #263783, #442454, #365226, #233361, #284394, #35819, #764894, #656212, #422066, #220248, #517668, #611654, #154595, #120340, #662543, #720592, #23720, #383443, #427669, #47607 ) ) ;
#677033 = CARTESIAN_POINT ( 'NONE',  ( -88.89999999999999147, 85.91428729999998382, 4.450000001092528024 ) ) ;
#677035 = CARTESIAN_POINT ( 'NONE',  ( -11.22332091571065149, 9.095352179815202831, -2.371140799440301095 ) ) ;
#677036 = CARTESIAN_POINT ( 'NONE',  ( 7.334902771470932947, -16.12899999999998002, -8.955281832148520138 ) ) ;
#677037 = ORIENTED_EDGE ( 'NONE', *, *, #226378, .T. ) ;
#677039 = CARTESIAN_POINT ( 'NONE',  ( 2.742826232744550730, 35.26399603556596674, 14.61790113752747544 ) ) ;
#677038 = CARTESIAN_POINT ( 'NONE',  ( -14.52178764201071104, 0.04205365027161071106, -3.867826288212377950 ) ) ;
#677042 = CARTESIAN_POINT ( 'NONE',  ( 11.04389101100829862, 8.186430042638182414, -27.23965484629940192 ) ) ;
#677041 = DIRECTION ( 'NONE',  ( 0.000000000000000000, 0.000000000000000000, 1.000000000000000000 ) ) ;
#677040 = CARTESIAN_POINT ( 'NONE',  ( 4.817861256936081027, 1.694065894508600678E-18, 10.49913400811199971 ) ) ;
#677044 = VERTEX_POINT ( 'NONE', #673278 ) ;
#677043 = STYLED_ITEM ( 'NONE', ( #119456 ), #104238 ) ;
#677047 = FILL_AREA_STYLE_COLOUR ( '', #618982 ) ;
#677046 = LINE ( 'NONE', #187914, #725706 ) ;
#677045 = CARTESIAN_POINT ( 'NONE',  ( 5.876675875734218124, 14.72011638723647309, 1.144481808940997158 ) ) ;
#677049 = EDGE_CURVE ( 'NONE', #206439, #673000, #725080, .T. ) ;
#677048 = CIRCLE ( 'NONE', #499154, 0.2000000000000000944 ) ;
#677050 = B_SPLINE_CURVE_WITH_KNOTS ( 'NONE', 3,
 ( #701306, #581762, #343436, #589567, #216117, #88883 ),
 .UNSPECIFIED., .F., .F.,
 ( 4, 2, 4 ),
 ( 0.000000000000000000, 0.5000000000000000000, 1.000000000000000000 ),
 .UNSPECIFIED. ) ;
#677051 = CARTESIAN_POINT ( 'NONE',  ( 16.74999999999998934, 38.30168783648704789, 5.900000000000000355 ) ) ;
#677054 = VERTEX_POINT ( 'NONE', #422928 ) ;
#677053 = CARTESIAN_POINT ( 'NONE',  ( 15.30840970436766924, 18.92300000000000892, 0.1535435169618518114 ) ) ;
#677052 = CARTESIAN_POINT ( 'NONE',  ( 11.70228826321286775, 29.62091133829940404, 9.383889607360725194 ) ) ;
#677055 = ORIENTED_EDGE ( 'NONE', *, *, #372972, .T. ) ;
#677056 = VERTEX_POINT ( 'NONE', #478466 ) ;
#677057 = AXIS2_PLACEMENT_3D ( 'NONE', #443667, #447591, #626511 ) ;
#677058 = CARTESIAN_POINT ( 'NONE',  ( -1.634974353560569638, 0.02540000000000000244, 12.59333645986223615 ) ) ;
#677059 = FILL_AREA_STYLE ('',( #434493 ) ) ;
#677062 = EDGE_CURVE ( 'NONE', #16451, #628545, #72638, .T. ) ;
#677061 =( GEOMETRIC_REPRESENTATION_CONTEXT ( 3 ) GLOBAL_UNCERTAINTY_ASSIGNED_CONTEXT ( ( #430187 ) ) GLOBAL_UNIT_ASSIGNED_CONTEXT ( ( #315186, #680849, #24202 ) ) REPRESENTATION_CONTEXT ( 'NONE', 'WORKASPACE' ) );
#677060 = CARTESIAN_POINT ( 'NONE',  ( 12.80978960163608882, -9.899999999999948841, -27.20336769850759495 ) ) ;
#677064 = FILL_AREA_STYLE ('',( #681020 ) ) ;
#677063 = CARTESIAN_POINT ( 'NONE',  ( 10.99467945239573474, 14.40000000000000568, -22.89430078032430060 ) ) ;
#677065 = CARTESIAN_POINT ( 'NONE',  ( -10.11590157526003608, 31.51452596781686211, -10.90296834980218676 ) ) ;
#677067 = CARTESIAN_POINT ( 'NONE',  ( -1.472762003855357049, -1.472762003855315749, -150.3243437499999402 ) ) ;
#677066 = CARTESIAN_POINT ( 'NONE',  ( -7.533610076894522223, 19.04745999999999384, -10.85955085302399858 ) ) ;
#677069 = EDGE_CURVE ( 'NONE', #437304, #60983, #168691, .T. ) ;
#677068 = CARTESIAN_POINT ( 'NONE',  ( -12.68860536286671703, 2.751946349728388252, 8.052433822197597735 ) ) ;
#677071 = ORIENTED_EDGE ( 'NONE', *, *, #676005, .T. ) ;
#677070 = CARTESIAN_POINT ( 'NONE',  ( -8.906730956781247599, 2.794000000000000039, 12.36639574263716312 ) ) ;
#677072 = CARTESIAN_POINT ( 'NONE',  ( -11.03896482718432104, 8.689566337869690571, -27.34845639064809930 ) ) ;
#677073 = DIRECTION ( 'NONE',  ( -0.000000000000000000, 1.000000000000000000, -0.000000000000000000 ) ) ;
#677074 = AXIS2_PLACEMENT_3D ( 'NONE', #281298, #523572, #337074 ) ;
#677075 = CARTESIAN_POINT ( 'NONE',  ( -59.40127950000000823, -5.096042580000005096, -1.970119319999998897 ) ) ;
#677076 = STYLED_ITEM ( 'NONE', ( #64879 ), #413005 ) ;
#677078 = DIRECTION ( 'NONE',  ( 1.000000000000000000, 0.000000000000000000, 0.000000000000000000 ) ) ;
#677077 =( NAMED_UNIT ( * ) PLANE_ANGLE_UNIT ( ) SI_UNIT ( $, .RADIAN. ) );
#677079 = CARTESIAN_POINT ( 'NONE',  ( -13.76636218255114130, 20.56081772151897624, -5.629689268407772396 ) ) ;
#677080 = CARTESIAN_POINT ( 'NONE',  ( 13.49671388930962657, 5.927291273122295756, -2.953859461411607601 ) ) ;
#677081 = CARTESIAN_POINT ( 'NONE',  ( -11.31017484708110032, 7.935449927065612030, -2.215174247371527461 ) ) ;
#677084 =( GEOMETRIC_REPRESENTATION_CONTEXT ( 3 ) GLOBAL_UNCERTAINTY_ASSIGNED_CONTEXT ( ( #426767 ) ) GLOBAL_UNIT_ASSIGNED_CONTEXT ( ( #572568, #763483, #222589 ) ) REPRESENTATION_CONTEXT ( 'NONE', 'WORKASPACE' ) );
#677083 = CARTESIAN_POINT ( 'NONE',  ( -11.07697589237710822, 8.400000000000014566, -27.19896816367741366 ) ) ;
#677082 = SURFACE_STYLE_USAGE ( .BOTH. , #426703 ) ;
#677086 = CARTESIAN_POINT ( 'NONE',  ( 11.64711692095355566, 17.64131475295522122, -9.249371199390154175 ) ) ;
#677085 = CARTESIAN_POINT ( 'NONE',  ( -13.69675146211843852, 18.79232763315928167, 6.115483810375664575 ) ) ;
#677087 = COLOUR_RGB ( '',0.2509803921568627416, 0.2509803921568627416, 0.2509803921568627416 ) ;
#677089 = CARTESIAN_POINT ( 'NONE',  ( 11.26489958346846798, 30.39163313101817110, -9.904647265939596323 ) ) ;
#677088 = CARTESIAN_POINT ( 'NONE',  ( 12.36610426826300113, 8.970716371709434256, -28.17950325083743834 ) ) ;
#677090 = PLANE ( 'NONE',  #373763 ) ;
#677091 = CARTESIAN_POINT ( 'NONE',  ( 21.92693038773301595, 17.31627380826687101, -2.470954379119478350 ) ) ;
#677093 = CARTESIAN_POINT ( 'NONE',  ( 0.2727439617261304683, 36.34391445228439466, -14.99752022041158916 ) ) ;
#677092 = AXIS2_PLACEMENT_3D ( 'NONE', #551741, #6867, #305652 ) ;
#677095 = ADVANCED_FACE ( 'NONE', ( #367205 ), #681268, .F. ) ;
#677094 = CARTESIAN_POINT ( 'NONE',  ( 11.37734685212510044, 8.503175810216109909, -2.049586744176480124 ) ) ;
#677097 = B_SPLINE_CURVE_WITH_KNOTS ( 'NONE', 3,
 ( #777936, #42206, #225250, #542963, #233153, #296816, #586977, #348682, #527291, #602669, #420011, #475518, #781810, #467691, #113677, #288978, #773982, #237083, #412237, #57885, #50093, #165550, #173411, #408271, #722158, #650750, #654726, #662508, #416143, #46136, #658629, #590879, #531243, #785729 ),
 .UNSPECIFIED., .F., .F.,
 ( 4, 2, 1, 1, 2, 2, 2, 2, 1, 1, 2, 2, 1, 1, 2, 2, 1, 1, 2, 2, 4 ),
 ( 0.000000000000000000, 0.06249999999996086464, 0.09374999999993996469, 0.1093749999999318462, 0.1171874999999321654, 0.1249999999999324984, 0.1874999999999367450, 0.2499999999999409916, 0.3749999999999476530, 0.4374999999999509837, 0.4687499999999545919, 0.4999999999999582556, 0.6249999999999832356, 0.6874999999999965583, 0.7187500000000002220, 0.7500000000000038858, 0.8125000000000042188, 0.8437500000000006661, 0.8593749999999988898, 0.8749999999999971134, 1.000000000000000000 ),
 .UNSPECIFIED. ) ;
#677096 = CARTESIAN_POINT ( 'NONE',  ( -13.15000000000000036, -10.38283765935603675, -28.67530988583908069 ) ) ;
#677098 = CARTESIAN_POINT ( 'NONE',  ( -11.70145626830299967, 7.839999999999988312, -2.276683849253779979 ) ) ;
#677100 = AXIS2_PLACEMENT_3D ( 'NONE', #317173, #495776, #499709 ) ;
#677099 = DIRECTION ( 'NONE',  ( 0.000000000000000000, 0.000000000000000000, 1.000000000000000000 ) ) ;
#677102 = CARTESIAN_POINT ( 'NONE',  ( 9.818891011008334502, 8.613569957361853824, -28.46034515370062223 ) ) ;
#677101 = CARTESIAN_POINT ( 'NONE',  ( -58.90127949962700882, -4.396042580000004918, 0.8798807604659998338 ) ) ;
#677103 = DIRECTION ( 'NONE',  ( -0.000000000000000000, -0.000000000000000000, -1.000000000000000000 ) ) ;
#677104 = CARTESIAN_POINT ( 'NONE',  ( 9.877224344341650308, -7.764640613137635761, -2.720215568289801489 ) ) ;
#677106 = ORIENTED_EDGE ( 'NONE', *, *, #355119, .F. ) ;
#677105 = CARTESIAN_POINT ( 'NONE',  ( 14.34999999999999964, -7.632673544343719030, -2.779087304846703965 ) ) ;
#677108 = PLANE ( 'NONE',  #548782 ) ;
#677107 = VECTOR ( 'NONE', #28482, 1000.000000000000000 ) ;
#677109 = VERTEX_POINT ( 'NONE', #505850 ) ;
#677110 = DIRECTION ( 'NONE',  ( 1.000000000000000000, 0.000000000000000000, 0.000000000000000000 ) ) ;
#677111 = VECTOR ( 'NONE', #765027, 1000.000000000000000 ) ;
#677112 = VERTEX_POINT ( 'NONE', #203791 ) ;
#677113 = CARTESIAN_POINT ( 'NONE',  ( -13.35941748500132853, 27.47764599050549705, -6.537015711864123446 ) ) ;
#677115 = CARTESIAN_POINT ( 'NONE',  ( 10.24982876941693100, 34.23984667444528185, 27.35520604025082747 ) ) ;
#677114 = CARTESIAN_POINT ( 'NONE',  ( -11.20502293496970125, -9.619999999999999218, -28.33497422611930361 ) ) ;
#677116 = ORIENTED_EDGE ( 'NONE', *, *, #722374, .T. ) ;
#677118 =( GEOMETRIC_REPRESENTATION_CONTEXT ( 3 ) GLOBAL_UNCERTAINTY_ASSIGNED_CONTEXT ( ( #265704 ) ) GLOBAL_UNIT_ASSIGNED_CONTEXT ( ( #199949, #625386, #16786 ) ) REPRESENTATION_CONTEXT ( 'NONE', 'WORKASPACE' ) );
#677117 = UNCERTAINTY_MEASURE_WITH_UNIT (LENGTH_MEASURE( 1.000000000000000082E-05 ), #275434, 'distance_accuracy_value', 'NONE');
#677119 = FACE_OUTER_BOUND ( 'NONE', #379738, .T. ) ;
#677120 = CARTESIAN_POINT ( 'NONE',  ( 14.85021275121728124, 13.65937801840563459, 2.114571653077632174 ) ) ;
#677123 = ORIENTED_EDGE ( 'NONE', *, *, #337480, .F. ) ;
#677122 = CARTESIAN_POINT ( 'NONE',  ( 0.8805198562989977606, 2.125762979015886955, -154.5659453124999629 ) ) ;
#677121 = LINE ( 'NONE', #128296, #509843 ) ;
#677126 = ORIENTED_EDGE ( 'NONE', *, *, #715851, .T. ) ;
#677125 = CARTESIAN_POINT ( 'NONE',  ( 11.44757895981973839, -8.010170863783301343, -2.106457803395392681 ) ) ;
#677124 = CIRCLE ( 'NONE', #54765, 6.750000000000041744 ) ;
#677128 = ORIENTED_EDGE ( 'NONE', *, *, #359968, .F. ) ;
#677127 = CARTESIAN_POINT ( 'NONE',  ( -13.43660000000000565, 13.56101941561082391, 3.193364379746585158 ) ) ;
#677129 = ORIENTED_EDGE ( 'NONE', *, *, #426140, .T. ) ;
#677131 = CARTESIAN_POINT ( 'NONE',  ( -13.88505383584635489, 26.48390744030738730, 5.674994915419357966 ) ) ;
#677130 = FILL_AREA_STYLE ('',( #438459 ) ) ;
#677132 = EDGE_CURVE ( 'NONE', #510931, #352123, #536227, .T. ) ;
#677133 = ORIENTED_EDGE ( 'NONE', *, *, #535826, .F. ) ;
#677134 = CARTESIAN_POINT ( 'NONE',  ( 12.12476451129711208, 19.74999955320832612, 8.831200078990216085 ) ) ;
#677135 = CARTESIAN_POINT ( 'NONE',  ( -2.051724137931189684, 14.44994999999999941, -19.44051724137930037 ) ) ;
#677136 = CARTESIAN_POINT ( 'NONE',  ( 9.019906609314052304, 9.717398100407969253, -29.15080214519180757 ) ) ;
#677138 = CARTESIAN_POINT ( 'NONE',  ( 12.21050981112930423, 8.117304595152569746, -3.091567448185138289 ) ) ;
#677137 = AXIS2_PLACEMENT_3D ( 'NONE', #532581, #715704, #413582 ) ;
#677140 = CARTESIAN_POINT ( 'NONE',  ( 11.21463842074648554, 8.120000000000022311, -28.33497422611928940 ) ) ;
#677139 = CARTESIAN_POINT ( 'NONE',  ( 8.835000000000171383, 3.985000000000200160, -26.60200000000000031 ) ) ;
#677143 = MECHANICAL_DESIGN_GEOMETRIC_PRESENTATION_REPRESENTATION (  '', ( #372362 ), #613384 ) ;
#677142 = PRESENTATION_LAYER_ASSIGNMENT (  '', '', ( #181468 ) ) ;
#677141 = LINE ( 'NONE', #367107, #200607 ) ;
#677144 = ORIENTED_EDGE ( 'NONE', *, *, #546949, .T. ) ;
#677145 = CARTESIAN_POINT ( 'NONE',  ( -11.07833960163640619, 8.613569957361828955, -1.989654846299378388 ) ) ;
#677147 = CARTESIAN_POINT ( 'NONE',  ( 1.315128060534502152, 3.175000000000061995, 144.7006250000000307 ) ) ;
#677146 = CARTESIAN_POINT ( 'NONE',  ( 10.47453133648810031, -10.00759774727460005, -28.41867209221510038 ) ) ;
#677149 = UNCERTAINTY_MEASURE_WITH_UNIT (LENGTH_MEASURE( 1.000000000000000082E-05 ), #697833, 'distance_accuracy_value', 'NONE');
#677148 = CARTESIAN_POINT ( 'NONE',  ( -11.69527093492989955, -10.47071637170940051, -27.85000000000000142 ) ) ;
#677150 = CARTESIAN_POINT ( 'NONE',  ( -8.625314860146987783, 18.82692527757680878, 27.82788807894846528 ) ) ;
#677152 = CIRCLE ( 'NONE', #207614, 7.500000000000000000 ) ;
#677151 = CARTESIAN_POINT ( 'NONE',  ( -7.216561873089900381, -6.241597959046336186, -35.28994460379148990 ) ) ;
#677153 = SURFACE_STYLE_USAGE ( .BOTH. , #673198 ) ;
#677155 = ADVANCED_FACE ( 'NONE', ( #711439, #771078 ), #51126, .F. ) ;
#677154 = CARTESIAN_POINT ( 'NONE',  ( -4.608136814505733092, 36.30966921842760797, -14.14111749823177355 ) ) ;
#677157 = DIRECTION ( 'NONE',  ( 1.705482648051570005E-18, 1.000000000000000000, -1.224646799147353207E-16 ) ) ;
#677156 = CARTESIAN_POINT ( 'NONE',  ( 13.36989261908484572, 18.30375443037973326, -6.515527634362427989 ) ) ;
#677158 = SURFACE_SIDE_STYLE ('',( #681111 ) ) ;
#677160 = EDGE_CURVE ( 'NONE', #710201, #730080, #122599, .T. ) ;
#677159 = CARTESIAN_POINT ( 'NONE',  ( -8.633256522506039587, 18.99883803060597387, 27.35107124337648443 ) ) ;
#677162 = EDGE_CURVE ( 'NONE', #621627, #230198, #138972, .T. ) ;
#677161 = CARTESIAN_POINT ( 'NONE',  ( 0.000000000000000000, 2.539999999999996039, 0.000000000000000000 ) ) ;
#677163 = VERTEX_POINT ( 'NONE', #71192 ) ;
#677164 = FACE_OUTER_BOUND ( 'NONE', #585138, .T. ) ;
#677167 = CARTESIAN_POINT ( 'NONE',  ( 14.23074714341128910, 24.28694197153724588, 4.323421901391568234 ) ) ;
#677166 = CARTESIAN_POINT ( 'NONE',  ( 11.17445641516940036, -8.507632221869759093, -3.168854296217020305 ) ) ;
#677165 = LINE ( 'NONE', #319346, #519545 ) ;
#677170 = CARTESIAN_POINT ( 'NONE',  ( -8.214246230843816221, 19.05000000000000071, -11.02598942745010646 ) ) ;
#677169 = CARTESIAN_POINT ( 'NONE',  ( 10.81563960163609828, -10.42857440818139914, -28.03495700856050021 ) ) ;
#677168 = CARTESIAN_POINT ( 'NONE',  ( -2.550694353264139034E-16, -2.082799999999984664, -149.3321562500000255 ) ) ;
#677171 = ORIENTED_EDGE ( 'NONE', *, *, #496823, .F. ) ;
#677173 = VERTEX_POINT ( 'NONE', #757983 ) ;
#677172 = FILL_AREA_STYLE ('',( #545836 ) ) ;
#677175 =( NAMED_UNIT ( * ) SI_UNIT ( $, .STERADIAN. ) SOLID_ANGLE_UNIT ( ) );
#677174 =( GEOMETRIC_REPRESENTATION_CONTEXT ( 3 ) GLOBAL_UNCERTAINTY_ASSIGNED_CONTEXT ( ( #132411 ) ) GLOBAL_UNIT_ASSIGNED_CONTEXT ( ( #752402, #207597, #378910 ) ) REPRESENTATION_CONTEXT ( 'NONE', 'WORKASPACE' ) );
#677176 = CARTESIAN_POINT ( 'NONE',  ( 11.52605626830280805, -10.45999999999999908, -28.17331615074622420 ) ) ;
#677177 = CARTESIAN_POINT ( 'NONE',  ( 8.246803137970683650, 1.085102320425809452, -0.000000000000000000 ) ) ;
#677178 = CARTESIAN_POINT ( 'NONE',  ( -11.67714661640988183, -10.44293434986338731, -28.01980232258754810 ) ) ;
#677180 = CARTESIAN_POINT ( 'NONE',  ( 7.685000000000128395, -2.984999999999797371, -29.85000000000000142 ) ) ;
#677179 =( LENGTH_UNIT ( ) NAMED_UNIT ( * ) SI_UNIT ( .MILLI., .METRE. ) );
#677181 = VERTEX_POINT ( 'NONE', #30102 ) ;
#677182 = CARTESIAN_POINT ( 'NONE',  ( 10.23230626830279988, 8.824464672112110719, -28.21528036099519809 ) ) ;
#677183 = CARTESIAN_POINT ( 'NONE',  ( 27.75794534845276473, -3.184347661972517951, 0.5079999999999980087 ) ) ;
#677184 = EDGE_LOOP ( 'NONE', ( #756772, #416533, #149749, #277209, #745964, #107746, #742461, #198364, #254049, #690592, #757686, #750146, #291528, #331546, #13664, #362546 ) ) ;
#677186 = CARTESIAN_POINT ( 'NONE',  ( 10.22072589237690110, 8.615023037364125003, -28.46449779927059609 ) ) ;
#677185 = CARTESIAN_POINT ( 'NONE',  ( 12.50000000000000355, 28.49999999999999645, 13.19999999999999929 ) ) ;
#677187 = CARTESIAN_POINT ( 'NONE',  ( -58.21265675832803055, -4.094294992023818303, -2.659054067785972642 ) ) ;
#677188 = CARTESIAN_POINT ( 'NONE',  ( 5.895330192967219496, 35.26383167226113358, 13.65471392616643520 ) ) ;
#677189 = CARTESIAN_POINT ( 'NONE',  ( 5.003946441456373684, 4.565830303290078440, 26.94556409807542963 ) ) ;
#677190 = FILL_AREA_STYLE_COLOUR ( '', #63525 ) ;
#677191 = FILL_AREA_STYLE_COLOUR ( '', #98573 ) ;
#677193 = PRESENTATION_STYLE_ASSIGNMENT (( #176294 ) ) ;
#677192 = LINE ( 'NONE', #16662, #696362 ) ;
#677194 = ADVANCED_FACE ( 'NONE', ( #578827 ), #128527, .T. ) ;
#677195 =( NAMED_UNIT ( * ) PLANE_ANGLE_UNIT ( ) SI_UNIT ( $, .RADIAN. ) );
#677196 = CARTESIAN_POINT ( 'NONE',  ( 26.91835440894316989, 7.486818697850107895, -6.108257876198675440 ) ) ;
#677199 = DIRECTION ( 'NONE',  ( 1.000000000000000000, 1.722580411644950118E-15, -0.000000000000000000 ) ) ;
#677198 = CARTESIAN_POINT ( 'NONE',  ( -13.54999999999999893, 10.00000000000000000, -2.600000000000000089 ) ) ;
#677197 = FILL_AREA_STYLE ('',( #685014 ) ) ;
#677200 = CARTESIAN_POINT ( 'NONE',  ( 101.5999999999999943, -98.59999999999999432, 7.000000000000026645 ) ) ;
#677201 = CARTESIAN_POINT ( 'NONE',  ( -5.644683856116634924E-16, -12.22499999999999964, 3.384999999999998010 ) ) ;
#677202 = CARTESIAN_POINT ( 'NONE',  ( 11.16583960163609923, -8.928574408181409794, -2.784957008560519753 ) ) ;
#677203 = SURFACE_STYLE_FILL_AREA ( #497988 ) ;
#677204 =( GEOMETRIC_REPRESENTATION_CONTEXT ( 3 ) GLOBAL_UNCERTAINTY_ASSIGNED_CONTEXT ( ( #638766 ) ) GLOBAL_UNIT_ASSIGNED_CONTEXT ( ( #116280, #665053, #776576 ) ) REPRESENTATION_CONTEXT ( 'NONE', 'WORKASPACE' ) );
#677207 = EDGE_CURVE ( 'NONE', #722079, #612086, #337637, .T. ) ;
#677206 =( LENGTH_UNIT ( ) NAMED_UNIT ( * ) SI_UNIT ( .MILLI., .METRE. ) );
#677205 = CARTESIAN_POINT ( 'NONE',  ( -59.28236416651810714, -0.002757444047821971164, 6.600000249958079465E-07 ) ) ;
#677209 = PRESENTATION_LAYER_ASSIGNMENT (  '', '', ( #473812 ) ) ;
#677208 = CARTESIAN_POINT ( 'NONE',  ( -0.3073183287199984237, 14.88923118667999290, -3.172113027733875056E-19 ) ) ;
#677210 = CARTESIAN_POINT ( 'NONE',  ( 2.172979809873663015, 14.66246406119994639, -0.02540000000000027652 ) ) ;
#677211 = CARTESIAN_POINT ( 'NONE',  ( 12.83855626830279917, -10.17999999999999972, -27.36502577388069923 ) ) ;
#677214 = EDGE_LOOP ( 'NONE', ( #254795, #190180, #118828, #142807 ) ) ;
#677213 =( NAMED_UNIT ( * ) SI_UNIT ( $, .STERADIAN. ) SOLID_ANGLE_UNIT ( ) );
#677212 = CARTESIAN_POINT ( 'NONE',  ( 14.23583174314837230, 29.58827092513978840, -4.306673664587421513 ) ) ;
#677216 = CARTESIAN_POINT ( 'NONE',  ( -12.85217647779621331, -9.332941583223433923, -27.85000000000002984 ) ) ;
#677215 = DIRECTION ( 'NONE',  ( -0.000000000000000000, -0.000000000000000000, 1.000000000000000000 ) ) ;
#677218 = CARTESIAN_POINT ( 'NONE',  ( 12.49797175407989869, -10.18000000000000327, -27.36502577388068502 ) ) ;
#677217 = CARTESIAN_POINT ( 'NONE',  ( 8.355000000000130100, -4.284999999999799414, -27.50500000000000256 ) ) ;
#677219 = LINE ( 'NONE', #88273, #504040 ) ;
#677220 = AXIS2_PLACEMENT_3D ( 'NONE', #88383, #513779, #80476 ) ;
#677222 = CARTESIAN_POINT ( 'NONE',  ( 7.962091178797469304, 18.92300000000000182, 0.5029109572784831172 ) ) ;
#677221 =( LENGTH_UNIT ( ) NAMED_UNIT ( * ) SI_UNIT ( .MILLI., .METRE. ) );
#677223 = LINE ( 'NONE', #199856, #12066 ) ;
#677224 = CARTESIAN_POINT ( 'NONE',  ( 12.16206615911833921, 8.113726624258159603, -2.106097547694335326 ) ) ;
#677225 = EDGE_CURVE ( 'NONE', #552578, #346589, #96919, .T. ) ;
#677226 = CARTESIAN_POINT ( 'NONE',  ( 10.27013990586539371, 8.836339743169705940, -27.34296259588278488 ) ) ;
#677227 = CARTESIAN_POINT ( 'NONE',  ( 7.754417459704193938, 35.22037756868444802, 12.84013350660801756 ) ) ;
#677228 = CARTESIAN_POINT ( 'NONE',  ( -12.37800905017576625, -8.591653848557447404, -3.201717623232453569 ) ) ;
#677229 = ORIENTED_EDGE ( 'NONE', *, *, #582802, .F. ) ;
#677230 = CARTESIAN_POINT ( 'NONE',  ( 10.53278974850279859, -9.461173839358989923, -28.22763938651350202 ) ) ;
#677233 = CARTESIAN_POINT ( 'NONE',  ( 11.94515601602346244, 8.974121807525200722, -28.18146938012234770 ) ) ;
#677232 = CARTESIAN_POINT ( 'NONE',  ( -10.33745967706124347, 14.45418973358727932, 1.749423494289724879 ) ) ;
#677231 = CARTESIAN_POINT ( 'NONE',  ( -11.22797416291045636, 17.92757721518986358, 9.753908201178393966 ) ) ;
#677234 = EDGE_CURVE ( 'NONE', #302976, #20881, #582741, .T. ) ;
#677235 = CARTESIAN_POINT ( 'NONE',  ( 0.7647084976816703739, 7.792418953952566177E-15, -12.50412151482000489 ) ) ;
#677237 = SURFACE_STYLE_FILL_AREA ( #732924 ) ;
#677236 = LINE ( 'NONE', #24545, #212928 ) ;
#677240 = VECTOR ( 'NONE', #64852, 1000.000000000000000 ) ;
#677239 =( GEOMETRIC_REPRESENTATION_CONTEXT ( 3 ) GLOBAL_UNCERTAINTY_ASSIGNED_CONTEXT ( ( #522666 ) ) GLOBAL_UNIT_ASSIGNED_CONTEXT ( ( #547374, #420499, #122038 ) ) REPRESENTATION_CONTEXT ( 'NONE', 'WORKASPACE' ) );
#677238 = CARTESIAN_POINT ( 'NONE',  ( 13.17744584258434593, 18.73639910522329544, -6.896514642301731612 ) ) ;
#677242 = CARTESIAN_POINT ( 'NONE',  ( 14.27002417693331360, 29.33926157125032574, 4.192023200924809068 ) ) ;
#677241 =( NAMED_UNIT ( * ) SI_UNIT ( $, .STERADIAN. ) SOLID_ANGLE_UNIT ( ) );
#677244 = ORIENTED_EDGE ( 'NONE', *, *, #44721, .F. ) ;
#677243 = ORIENTED_EDGE ( 'NONE', *, *, #122222, .F. ) ;
#677245 = DIRECTION ( 'NONE',  ( 1.000000000000000000, 0.000000000000000000, 0.000000000000000000 ) ) ;
#677246 = UNCERTAINTY_MEASURE_WITH_UNIT (LENGTH_MEASURE( 1.000000000000000082E-05 ), #267088, 'distance_accuracy_value', 'NONE');
#677248 = ORIENTED_EDGE ( 'NONE', *, *, #177504, .F. ) ;
#677247 = LINE ( 'NONE', #438585, #140321 ) ;
#677250 = CARTESIAN_POINT ( 'NONE',  ( 8.685000000000169251, 4.635000000000200515, -27.00000000000000000 ) ) ;
#677249 = DIRECTION ( 'NONE',  ( -0.000000000000000000, -0.000000000000000000, 1.000000000000000000 ) ) ;
#677253 = ORIENTED_EDGE ( 'NONE', *, *, #249621, .T. ) ;
#677252 = CARTESIAN_POINT ( 'NONE',  ( -12.39049477076886063, 8.082728339760231862, -28.39953063533705091 ) ) ;
#677251 = CARTESIAN_POINT ( 'NONE',  ( 12.33114255904350998, 8.681905054463955551, -28.33827387724202040 ) ) ;
#677254 = ORIENTED_EDGE ( 'NONE', *, *, #607104, .F. ) ;
#677255 = CARTESIAN_POINT ( 'NONE',  ( 11.70125626830278875, 8.960000000000020393, -27.52668384925377865 ) ) ;
#677256 = CARTESIAN_POINT ( 'NONE',  ( 14.67847577505968459, 30.96747589285712010, -2.397598365236732754 ) ) ;
#677257 = DIRECTION ( 'NONE',  ( 1.000000000000000000, 0.000000000000000000, 0.000000000000000000 ) ) ;
#677258 = VERTEX_POINT ( 'NONE', #85940 ) ;
#677259 = EDGE_CURVE ( 'NONE', #9291, #89179, #119111, .T. ) ;
#677260 = CARTESIAN_POINT ( 'NONE',  ( -58.23594457315900996, -8.348241230975006033, -2.671888401118998946 ) ) ;
#677261 = FILL_AREA_STYLE ('',( #243978 ) ) ;
#677265 = CARTESIAN_POINT ( 'NONE',  ( 10.55012977543477959, 8.326778368356370308, -3.165844942394484551 ) ) ;
#677264 = CARTESIAN_POINT ( 'NONE',  ( 0.000000000000000000, 2.539999999999996039, 0.000000000000000000 ) ) ;
#677263 = DIRECTION ( 'NONE',  ( 1.000000000000000000, 3.122502256758252154E-17, 2.775557561562891351E-17 ) ) ;
#677262 = CARTESIAN_POINT ( 'NONE',  ( 12.44780922571020376, -8.118094945536059370, -2.111726122758022406 ) ) ;
#677266 = FILL_AREA_STYLE ('',( #251836 ) ) ;
#677267 =( LENGTH_UNIT ( ) NAMED_UNIT ( * ) SI_UNIT ( .MILLI., .METRE. ) );
#677269 = ADVANCED_FACE ( 'NONE', ( #173079 ), #53678, .T. ) ;
#677268 = CARTESIAN_POINT ( 'NONE',  ( -13.08466996668330395, 26.14970051131249207, -7.334262947224416962 ) ) ;
#677270 = ORIENTED_EDGE ( 'NONE', *, *, #654183, .F. ) ;
#677273 = AXIS2_PLACEMENT_3D ( 'NONE', #150739, #202566, #695590 ) ;
#677272 = CARTESIAN_POINT ( 'NONE',  ( 9.969606268302793950, 8.820957051631369339, -2.109155325978609774 ) ) ;
#677271 = AXIS2_PLACEMENT_3D ( 'NONE', #471600, #714325, #177266 ) ;
#677274 = ORIENTED_EDGE ( 'NONE', *, *, #579288, .T. ) ;
#677275 = CARTESIAN_POINT ( 'NONE',  ( 7.160000000000129816, -5.199999999999799449, -26.75000000000000000 ) ) ;
#677276 = STYLED_ITEM ( 'NONE', ( #557625 ), #153591 ) ;
#677277 = DIRECTION ( 'NONE',  ( 0.000000000000000000, -0.3406135233342891255, 0.9402033969954596282 ) ) ;
#677278 = CARTESIAN_POINT ( 'NONE',  ( 21.30575917634126171, 22.33940931676740860, 27.23922459513093486 ) ) ;
#677281 = ORIENTED_EDGE ( 'NONE', *, *, #56483, .F. ) ;
#677280 = CARTESIAN_POINT ( 'NONE',  ( -11.19204034651207813, -9.358645617075117329, -27.52128950105263527 ) ) ;
#677279 = VECTOR ( 'NONE', #142592, 1000.000000000000000 ) ;
#677282 = PRESENTATION_LAYER_ASSIGNMENT (  '', '', ( #232788 ) ) ;
#677285 = CARTESIAN_POINT ( 'NONE',  ( 14.16146816833756006, 31.14199116360755326, 4.545213141068463969 ) ) ;
#677284 = CARTESIAN_POINT ( 'NONE',  ( -12.94681347629389734, 20.26738717431346970, -7.320270246982563123 ) ) ;
#677283 = CARTESIAN_POINT ( 'NONE',  ( 8.813393286303476515, 4.703683763187656020, 26.82118565134081223 ) ) ;
#677286 = ORIENTED_EDGE ( 'NONE', *, *, #550587, .T. ) ;
#677287 = CARTESIAN_POINT ( 'NONE',  ( -10.01259314446289750, 8.829814758831183497, -27.48011553002586993 ) ) ;
#677288 = EDGE_CURVE ( 'NONE', #267024, #228299, #45808, .T. ) ;
#677289 = EDGE_CURVE ( 'NONE', #433259, #676924, #327777, .T. ) ;
#677291 = VECTOR ( 'NONE', #322428, 1000.000000000000000 ) ;
#677290 = CARTESIAN_POINT ( 'NONE',  ( 5.146009014970120532, 14.44999999999999218, -7.930509677262369550 ) ) ;
#677292 = CARTESIAN_POINT ( 'NONE',  ( 13.16641616513576274, 20.46207749184047486, -6.917488510483282838 ) ) ;
#677293 = CARTESIAN_POINT ( 'NONE',  ( 10.78068760159639972, 7.966781475679689528, -2.228464150958629819 ) ) ;
#677294 = CARTESIAN_POINT ( 'NONE',  ( 13.52025403446377894, 26.27912550986976115, 6.197488189748179721 ) ) ;
#677296 = CARTESIAN_POINT ( 'NONE',  ( -58.10000000000001563, 6.833958803063119092, -3.458193596723442287 ) ) ;
#677295 = CARTESIAN_POINT ( 'NONE',  ( 14.84749298655260041, 30.37807069990774522, 2.133530425190543145 ) ) ;
#677299 = CARTESIAN_POINT ( 'NONE',  ( 0.2407878584600415817, 34.89308044712250023, -14.99806725563611920 ) ) ;
#677298 = CARTESIAN_POINT ( 'NONE',  ( 10.85369800315480937, 8.620725238246421895, -28.48079368056840721 ) ) ;
#677297 = CARTESIAN_POINT ( 'NONE',  ( 0.3947736066759988116, 19.04745999999999739, -15.42408544675490845 ) ) ;
#677300 = CARTESIAN_POINT ( 'NONE',  ( -10.00771482718439920, 8.838966716637701282, -27.47223965561040160 ) ) ;
#677301 = CARTESIAN_POINT ( 'NONE',  ( 6.591986919766777753, 0.02540000000000848177, -10.73854430117506276 ) ) ;
#677302 = ORIENTED_EDGE ( 'NONE', *, *, #107750, .T. ) ;
#677303 = CARTESIAN_POINT ( 'NONE',  ( -10.91377389959997579, 8.860420610834234267, -28.27844106321162343 ) ) ;
#677305 =( NAMED_UNIT ( * ) SI_UNIT ( $, .STERADIAN. ) SOLID_ANGLE_UNIT ( ) );
#677304 = CARTESIAN_POINT ( 'NONE',  ( 14.82371055152193051, 24.34035227276013202, 1.210540524030979892 ) ) ;
#677306 = EDGE_CURVE ( 'NONE', #35797, #765230, #224239, .T. ) ;
#677307 = CARTESIAN_POINT ( 'NONE',  ( -12.79132190849525585, 23.89984485875175579, 7.834672037740667783 ) ) ;
#677309 = UNCERTAINTY_MEASURE_WITH_UNIT (LENGTH_MEASURE( 1.000000000000000082E-05 ), #85025, 'distance_accuracy_value', 'NONE');
#677308 = CARTESIAN_POINT ( 'NONE',  ( 40.45031634540750076, 60.86883655000000459, -24.96722960196412444 ) ) ;
#677310 = EDGE_LOOP ( 'NONE', ( #548330, #782915 ) ) ;
#677311 = EDGE_LOOP ( 'NONE', ( #772580, #638396, #159993, #750036 ) ) ;
#677313 =( GEOMETRIC_REPRESENTATION_CONTEXT ( 3 ) GLOBAL_UNCERTAINTY_ASSIGNED_CONTEXT ( ( #654479 ) ) GLOBAL_UNIT_ASSIGNED_CONTEXT ( ( #554097, #759753, #558021 ) ) REPRESENTATION_CONTEXT ( 'NONE', 'WORKASPACE' ) );
#677312 = SURFACE_STYLE_FILL_AREA ( #16777 ) ;
#677314 = STYLED_ITEM ( 'NONE', ( #146087 ), #46819 ) ;
#677315 = LINE ( 'NONE', #196082, #688269 ) ;
#677316 = CARTESIAN_POINT ( 'NONE',  ( -0.1424254468929886386, 19.04745999999999739, -14.49941118387731720 ) ) ;
#677318 = VECTOR ( 'NONE', #50935, 1000.000000000000000 ) ;
#677317 = CARTESIAN_POINT ( 'NONE',  ( 3.191552757695905296, 36.29723817283884557, 14.65653580637534326 ) ) ;
#677319 = DIRECTION ( 'NONE',  ( 0.000000000000000000, 0.000000000000000000, 1.000000000000000000 ) ) ;
#677321 = DIRECTION ( 'NONE',  ( 1.000000000000000000, 0.000000000000000000, 0.000000000000000000 ) ) ;
#677320 = CARTESIAN_POINT ( 'NONE',  ( -5.598661381216627042, -6.439639980989831258, -35.36457778259149620 ) ) ;
#677322 = CARTESIAN_POINT ( 'NONE',  ( -13.72490884716376591, 31.73847243646335414, -5.730011480075389407 ) ) ;
#677323 = CARTESIAN_POINT ( 'NONE',  ( 1.172413793103290081, 14.44994999999999941, -20.19913793103440014 ) ) ;
#677324 = AXIS2_PLACEMENT_3D ( 'NONE', #239144, #366328, #63816 ) ;
#677326 = CARTESIAN_POINT ( 'NONE',  ( -10.97509314446289785, 7.972894203382780987, -2.103692666574280778 ) ) ;
#677325 = CARTESIAN_POINT ( 'NONE',  ( -11.14513990586570458, -7.963660256830324968, -3.107037404117191315 ) ) ;
#677329 = ORIENTED_EDGE ( 'NONE', *, *, #338177, .F. ) ;
#677328 = CARTESIAN_POINT ( 'NONE',  ( 9.716048160517450683, 7.853691977710889560, -2.792203540268100248 ) ) ;
#677327 = CARTESIAN_POINT ( 'NONE',  ( -8.592763058310934454, 18.34632989489763943, 26.83235061883955908 ) ) ;
#677330 = ORIENTED_EDGE ( 'NONE', *, *, #569963, .T. ) ;
#677331 = DIRECTION ( 'NONE',  ( 0.000000000000000000, -1.000000000000000000, 0.000000000000000000 ) ) ;
#677332 = CARTESIAN_POINT ( 'NONE',  ( 13.87754589887139467, -11.89968788226520857, -27.85000000000000142 ) ) ;
#677333 = CARTESIAN_POINT ( 'NONE',  ( -0.4000000000000000222, -11.00000000000000178, -6.499999999999999112 ) ) ;
#677334 = CARTESIAN_POINT ( 'NONE',  ( 11.29104816051740201, 8.946308022289091610, -2.407796459731890604 ) ) ;
#677338 = EDGE_CURVE ( 'NONE', #305387, #280162, #710083, .T. ) ;
#677337 = CARTESIAN_POINT ( 'NONE',  ( 6.861645214587048791, 4.525349339687395833, 26.95978681312567815 ) ) ;
#677336 = CARTESIAN_POINT ( 'NONE',  ( -6.304792631873005426, -0.7568521827067473673, -141.3249478113397970 ) ) ;
#677335 = CARTESIAN_POINT ( 'NONE',  ( 13.29544973580224543, 18.30966143318656592, -6.666125217056752206 ) ) ;
#677339 = CARTESIAN_POINT ( 'NONE',  ( 10.85422175407990331, 7.978210570499506105, -28.34012958541079996 ) ) ;
#677340 = CARTESIAN_POINT ( 'NONE',  ( -11.17318018545869762, 8.821789429500528357, -28.34012958541078930 ) ) ;
#677341 =( NAMED_UNIT ( * ) SI_UNIT ( $, .STERADIAN. ) SOLID_ANGLE_UNIT ( ) );
#677343 = CARTESIAN_POINT ( 'NONE',  ( -13.68151976522136870, 20.52341582763354566, -5.832856536435050643 ) ) ;
#677342 = PRESENTATION_LAYER_ASSIGNMENT (  '', '', ( #728326 ) ) ;
#677345 = CARTESIAN_POINT ( 'NONE',  ( 4.328546919249197877, -14.22653999999998753, 0.1942790972379551950 ) ) ;
#677344 = DIRECTION ( 'NONE',  ( 4.336808689942015369E-15, -1.000000000000000000, 1.084202172485503842E-15 ) ) ;
#677347 =( GEOMETRIC_REPRESENTATION_CONTEXT ( 3 ) GLOBAL_UNCERTAINTY_ASSIGNED_CONTEXT ( ( #429715 ) ) GLOBAL_UNIT_ASSIGNED_CONTEXT ( ( #106547, #420776, #237851 ) ) REPRESENTATION_CONTEXT ( 'NONE', 'WORKASPACE' ) );
#677346 = CARTESIAN_POINT ( 'NONE',  ( -14.34744203695640330, 8.220795451621151884, -27.09988856025867321 ) ) ;
#677348 = ADVANCED_BREP_SHAPE_REPRESENTATION ( '', ( #557727, #310868, #287324, #38466, #275068, #11773, #44529, #151119 ), #48231 ) ;
#677349 = CARTESIAN_POINT ( 'NONE',  ( -12.75000000000002309, -10.57809244674338522, -27.45329013933995199 ) ) ;
#677350 = VERTEX_POINT ( 'NONE', #232826 ) ;
#677351 = FACE_OUTER_BOUND ( 'NONE', #189522, .T. ) ;
#677352 = DIRECTION ( 'NONE',  ( 0.000000000000000000, 0.000000000000000000, -1.000000000000000000 ) ) ;
#677353 = VERTEX_POINT ( 'NONE', #411923 ) ;
#677354 = SURFACE_STYLE_USAGE ( .BOTH. , #323426 ) ;
#677355 = FILL_AREA_STYLE ('',( #84480 ) ) ;
#677357 = CARTESIAN_POINT ( 'NONE',  ( -13.20798442000722872, 24.34035227275557389, -7.109912105282571559 ) ) ;
#677356 = VECTOR ( 'NONE', #473177, 1000.000000000000000 ) ;
#677358 = CARTESIAN_POINT ( 'NONE',  ( -13.09049477076886170, -10.21727166023980082, -28.39953063533705091 ) ) ;
#677359 = CARTESIAN_POINT ( 'NONE',  ( 13.49999716282452056, -7.638564102475516648, -29.65000000000000924 ) ) ;
#677360 = CARTESIAN_POINT ( 'NONE',  ( 7.060000000000150600, 5.975000000000210143, -31.75000000000000000 ) ) ;
#677361 = PRESENTATION_STYLE_ASSIGNMENT (( #196126 ) ) ;
#677362 = PRESENTATION_LAYER_ASSIGNMENT (  '', '', ( #80503 ) ) ;
#677363 = SURFACE_STYLE_FILL_AREA ( #132542 ) ;
#677364 = CARTESIAN_POINT ( 'NONE',  ( -12.96388990586563850, -10.18965905625505997, -28.35170420230635102 ) ) ;
#677365 = CARTESIAN_POINT ( 'NONE',  ( -12.85217647779621331, 8.967058416776524155, -2.599999999999969003 ) ) ;
#677366 = SURFACE_SIDE_STYLE ('',( #442609 ) ) ;
#677367 = ORIENTED_EDGE ( 'NONE', *, *, #527626, .F. ) ;
#677369 = EDGE_LOOP ( 'NONE', ( #105811, #13829, #531519, #487829 ) ) ;
#677368 = CARTESIAN_POINT ( 'NONE',  ( -56.50000000000003553, -9.022015504047812939, -6.315351199999970966 ) ) ;
#677370 = PRESENTATION_STYLE_ASSIGNMENT (( #557812 ) ) ;
#677373 = ORIENTED_EDGE ( 'NONE', *, *, #246034, .F. ) ;
#677372 = CARTESIAN_POINT ( 'NONE',  ( -14.91251255119936481, 30.41108776371305922, 1.657869286601286296 ) ) ;
#677371 = CARTESIAN_POINT ( 'NONE',  ( 11.34527093492970096, -9.329283628290550467, -27.85000000000000142 ) ) ;
#677375 = ORIENTED_EDGE ( 'NONE', *, *, #719832, .F. ) ;
#677374 = CARTESIAN_POINT ( 'NONE',  ( -58.31328882281204073, -8.398800009146814460, -2.653197552767973200 ) ) ;
#677376 = CARTESIAN_POINT ( 'NONE',  ( 10.29953133648809960, -9.792402252725310063, -27.28132790778479944 ) ) ;
#677378 = ORIENTED_EDGE ( 'NONE', *, *, #109441, .T. ) ;
#677377 = SURFACE_SIDE_STYLE ('',( #192227 ) ) ;
#677379 =( NAMED_UNIT ( * ) SI_UNIT ( $, .STERADIAN. ) SOLID_ANGLE_UNIT ( ) );
#677380 = ORIENTED_EDGE ( 'NONE', *, *, #20453, .T. ) ;
#677382 = VECTOR ( 'NONE', #483052, 1000.000000000000000 ) ;
#677381 = DIRECTION ( 'NONE',  ( 0.000000000000000000, 1.000000000000000000, 0.000000000000000000 ) ) ;
#677383 = VERTEX_POINT ( 'NONE', #662201 ) ;
#677384 = CIRCLE ( 'NONE', #664834, 0.5000000000000004441 ) ;
#677387 = CARTESIAN_POINT ( 'NONE',  ( 63.50000000000000000, 11.75269999999999904, -38.09999999999999432 ) ) ;
#677386 = PLANE ( 'NONE',  #355429 ) ;
#677385 = CARTESIAN_POINT ( 'NONE',  ( -13.08901622053230795, 25.49698755997581401, -7.326503557871820504 ) ) ;
#677390 = CARTESIAN_POINT ( 'NONE',  ( -12.90578133648839909, 8.689380901098749277, -3.101222423443089848 ) ) ;
#677389 = CARTESIAN_POINT ( 'NONE',  ( 12.69999999999998863, 11.75269999999999904, 63.50000000000000000 ) ) ;
#677388 = CARTESIAN_POINT ( 'NONE',  ( -12.37208960163640015, 7.839999999999999858, -27.85000000000000142 ) ) ;
#677392 = FACE_BOUND ( 'NONE', #307411, .T. ) ;
#677391 = DIRECTION ( 'NONE',  ( -0.000000000000000000, -1.000000000000000000, -0.000000000000000000 ) ) ;
#677394 = EDGE_CURVE ( 'NONE', #683452, #486502, #415809, .T. ) ;
#677393 = MECHANICAL_DESIGN_GEOMETRIC_PRESENTATION_REPRESENTATION (  '', ( #398119 ), #220348 ) ;
#677395 = CARTESIAN_POINT ( 'NONE',  ( 14.93826836525061630, 29.36802758508785516, 1.359549186060066583 ) ) ;
#677396 =( GEOMETRIC_REPRESENTATION_CONTEXT ( 3 ) GLOBAL_UNCERTAINTY_ASSIGNED_CONTEXT ( ( #567171 ) ) GLOBAL_UNIT_ASSIGNED_CONTEXT ( ( #368065, #550664, #129309 ) ) REPRESENTATION_CONTEXT ( 'NONE', 'WORKASPACE' ) );
#677398 = EDGE_CURVE ( 'NONE', #37255, #401571, #195317, .T. ) ;
#677397 = CARTESIAN_POINT ( 'NONE',  ( -10.03755508741339675, -9.686430042638134452, -27.23965484629939837 ) ) ;
#677399 = CARTESIAN_POINT ( 'NONE',  ( 11.21635004891649068, 7.737520657090682263, -27.54204934903016877 ) ) ;
#677401 = ORIENTED_EDGE ( 'NONE', *, *, #381063, .F. ) ;
#677400 = EDGE_LOOP ( 'NONE', ( #186833, #608952, #87748, #95153 ) ) ;
#677402 = SURFACE_STYLE_FILL_AREA ( #681341 ) ;
#677404 = CARTESIAN_POINT ( 'NONE',  ( 12.39962410301943763, -9.700990088399828792, -28.58968859759418990 ) ) ;
#677403 =( BOUNDED_CURVE ( )  B_SPLINE_CURVE ( 2, ( #506848, #97061, #204818, #25581, #690020, #693908, #387768 ),
 .UNSPECIFIED., .F., .F. ) 
 B_SPLINE_CURVE_WITH_KNOTS ( ( 3, 2, 2, 3 ),
 ( 0.000000000000000000, 0.2411610750632935396, 0.7470536916877611455, 1.000000000000000000 ),
 .UNSPECIFIED. ) 
 CURVE ( )  GEOMETRIC_REPRESENTATION_ITEM ( )  RATIONAL_B_SPLINE_CURVE ( ( 0.9331581178724192016, 0.9361337631885219279, 1.000000000000000000, 0.8660254037844389297, 1.000000000000000000, 0.9330127018922180770, 0.9330127018922194093 ) ) 
 REPRESENTATION_ITEM ( '' )  );
#677405 = CARTESIAN_POINT ( 'NONE',  ( -13.32752223596214058, 20.51963639001397155, 6.883121980753515778 ) ) ;
#677406 = EDGE_LOOP ( 'NONE', ( #677496, #262179, #302536, #324449 ) ) ;
#677407 = ORIENTED_EDGE ( 'NONE', *, *, #290966, .T. ) ;
#677408 = CARTESIAN_POINT ( 'NONE',  ( -16.62430000000000163, -12.70000000000000284, -10.49748463273582999 ) ) ;
#677410 = VERTEX_POINT ( 'NONE', #316135 ) ;
#677409 = CARTESIAN_POINT ( 'NONE',  ( 8.285000000000138698, -2.064999999999798330, -28.15000000000000213 ) ) ;
#677411 = CARTESIAN_POINT ( 'NONE',  ( -11.76853818906006310, -10.64692406971946070, -27.87642897537772413 ) ) ;
#677413 =( GEOMETRIC_REPRESENTATION_CONTEXT ( 3 ) GLOBAL_UNCERTAINTY_ASSIGNED_CONTEXT ( ( #462295 ) ) GLOBAL_UNIT_ASSIGNED_CONTEXT ( ( #696165, #393966, #378371 ) ) REPRESENTATION_CONTEXT ( 'NONE', 'WORKASPACE' ) );
#677412 = DIRECTION ( 'NONE',  ( 0.000000000000000000, 0.000000000000000000, -1.000000000000000000 ) ) ;
#677414 = LINE ( 'NONE', #132599, #529561 ) ;
#677415 = CARTESIAN_POINT ( 'NONE',  ( -13.65000000000026148, -8.535618170225150791, -2.215199126944225050 ) ) ;
#677416 = CARTESIAN_POINT ( 'NONE',  ( -14.25000000000000178, 36.85831216351296291, 3.400000000000000799 ) ) ;
#677417 = CARTESIAN_POINT ( 'NONE',  ( -10.45009314446290283, 8.827105796617205513, -3.096307333425659447 ) ) ;
#677419 = ORIENTED_EDGE ( 'NONE', *, *, #149120, .T. ) ;
#677418 = EDGE_CURVE ( 'NONE', #766518, #54465, #562217, .T. ) ;
#677420 = CARTESIAN_POINT ( 'NONE',  ( -56.50000000000000711, -9.978885300000005287, -4.653229199999998400 ) ) ;
#677422 = CARTESIAN_POINT ( 'NONE',  ( 5.238864897449957425E-13, 31.00000000000000000, 63.20000000000000284 ) ) ;
#677421 =( NAMED_UNIT ( * ) SI_UNIT ( $, .STERADIAN. ) SOLID_ANGLE_UNIT ( ) );
#677423 = EDGE_CURVE ( 'NONE', #254366, #755659, #668698, .T. ) ;
#677424 = MECHANICAL_DESIGN_GEOMETRIC_PRESENTATION_REPRESENTATION (  '', ( #66982 ), #423672 ) ;
#677425 = ORIENTED_EDGE ( 'NONE', *, *, #330747, .F. ) ;
#677426 = EDGE_CURVE ( 'NONE', #363994, #628504, #502575, .T. ) ;
#677429 = CARTESIAN_POINT ( 'NONE',  ( 7.685000000000147935, 3.065000000000239755, -28.85000000000002984 ) ) ;
#677428 = DIRECTION ( 'NONE',  ( -0.000000000000000000, 1.000000000000000000, -0.000000000000000000 ) ) ;
#677427 = CARTESIAN_POINT ( 'NONE',  ( -14.16436871326280666, 14.91817623941198256, -4.536889262580754867 ) ) ;
#677430 = CARTESIAN_POINT ( 'NONE',  ( 11.75588728002741057, -9.067112143112868949, -2.944534191951217128 ) ) ;
#677432 = DIRECTION ( 'NONE',  ( -3.778560566158721238E-18, -1.387778780783008914E-17, -1.000000000000000000 ) ) ;
#677431 = CARTESIAN_POINT ( 'NONE',  ( 0.000000000000000000, 2.794000000000000039, 0.000000000000000000 ) ) ;
#677433 = CARTESIAN_POINT ( 'NONE',  ( -12.06864255904379490, -8.963810108927855680, -2.274484081838669791 ) ) ;
#677435 = AXIS2_PLACEMENT_3D ( 'NONE', #651499, #476270, #237817 ) ;
#677434 = CARTESIAN_POINT ( 'NONE',  ( -11.05841364295602958, 7.777469241754082496, -2.487762397501545486 ) ) ;
#677436 = CARTESIAN_POINT ( 'NONE',  ( 5.326454841826541831, 35.83194425079656042, 13.88650452395201818 ) ) ;
#677437 = CARTESIAN_POINT ( 'NONE',  ( -13.34476461033842121, -12.65931065159374924, -29.64593509255562864 ) ) ;
#677438 = EDGE_CURVE ( 'NONE', #342642, #227227, #180904, .T. ) ;
#677439 = PRESENTATION_LAYER_ASSIGNMENT (  '', '', ( #423150 ) ) ;
#677440 = FACE_OUTER_BOUND ( 'NONE', #512883, .T. ) ;
#677441 = DIRECTION ( 'NONE',  ( -0.6147592846329325011, 0.000000000000000000, 0.7887147912633596381 ) ) ;
#677442 = SURFACE_STYLE_USAGE ( .BOTH. , #434879 ) ;
#677444 =( LENGTH_UNIT ( ) NAMED_UNIT ( * ) SI_UNIT ( .MILLI., .METRE. ) );
#677443 = STYLED_ITEM ( 'NONE', ( #787416 ), #162560 ) ;
#677445 = PRESENTATION_LAYER_ASSIGNMENT (  '', '', ( #106121 ) ) ;
#677446 = ORIENTED_EDGE ( 'NONE', *, *, #649327, .T. ) ;
#677447 = EDGE_CURVE ( 'NONE', #128001, #598731, #61456, .T. ) ;
#677448 = ORIENTED_EDGE ( 'NONE', *, *, #62872, .T. ) ;
#677449 = B_SPLINE_SURFACE_WITH_KNOTS ( 'NONE', 1, 3, ( 
 ( #579381, #698945, #46381, #531491, #102077, #213776 ),
 ( #345022, #714595, #169726, #758579, #766383, #42455 ) ),
 .UNSPECIFIED., .F., .F., .F.,
 ( 2, 2 ),
 ( 4, 2, 4 ),
 ( 0.000000000000000000, 1.000000000000000000 ),
 ( 0.000000000000000000, 0.5000000000000000000, 1.000000000000000000 ),
 .UNSPECIFIED. ) ;
#677450 =( BOUNDED_SURFACE ( )  B_SPLINE_SURFACE ( 3, 3, ( 
 ( #474844, #586289, #41485, #526584 ),
 ( #415436, #657932, #232439, #224551 ),
 ( #478732, #466992, #709700, #777232 ),
 ( #721472, #717571, #172697, #419333 ) ),
 .UNSPECIFIED., .F., .F., .F. ) 
 B_SPLINE_SURFACE_WITH_KNOTS ( ( 4, 4 ),
 ( 4, 4 ),
 ( 0.000000000000000000, 1.000000000000000000 ),
 ( 0.000000000000000000, 1.000000000000000000 ),
 .UNSPECIFIED. ) 
 GEOMETRIC_REPRESENTATION_ITEM ( )  RATIONAL_B_SPLINE_SURFACE ( (
 ( 1.000000000000000000, 0.9537351559254706457, 0.9537351559254706457, 1.000000000000000000),
 ( 0.8047378541243843664, 0.7675067827824483269, 0.7675067827824483269, 0.8047378541243843664),
 ( 0.8047378541243843664, 0.7675067827824483269, 0.7675067827824483269, 0.8047378541243843664),
 ( 1.000000000000000000, 0.9537351559254706457, 0.9537351559254706457, 1.000000000000000000) ) ) 
 REPRESENTATION_ITEM ( '' )  SURFACE ( )  );
#677451 = B_SPLINE_CURVE_WITH_KNOTS ( 'NONE', 1,
 ( #474357, #359228 ),
 .UNSPECIFIED., .F., .F.,
 ( 2, 2 ),
 ( 0.000000000000000000, 1.000000000000000000 ),
 .UNSPECIFIED. ) ;
#677452 =( NAMED_UNIT ( * ) SI_UNIT ( $, .STERADIAN. ) SOLID_ANGLE_UNIT ( ) );
#677456 = CARTESIAN_POINT ( 'NONE',  ( -12.89265934650279988, -9.299999999999998934, -2.600000000000000089 ) ) ;
#677455 = B_SPLINE_CURVE_WITH_KNOTS ( 'NONE', 3,
 ( #173113, #658343, #371824, #300447, #546554, #614143, #550470, #785444, #69324, #733581 ),
 .UNSPECIFIED., .F., .F.,
 ( 4, 1, 1, 2, 2, 4 ),
 ( 0.000000000000000000, 0.2500000000000366374, 0.3750000000000547895, 0.4375000000000531242, 0.5000000000000514033, 1.000000000000000000 ),
 .UNSPECIFIED. ) ;
#677454 = CARTESIAN_POINT ( 'NONE',  ( -16.82368999999999915, 1.472870458866528980E-16, 17.01800000000000068 ) ) ;
#677453 = CARTESIAN_POINT ( 'NONE',  ( 4.094434678062047972, 4.682273645934531991, 27.61084719708836488 ) ) ;
#677457 = CARTESIAN_POINT ( 'NONE',  ( -10.32869800315510744, -9.679274761753566381, -27.21920631943159918 ) ) ;
#677458 = EDGE_CURVE ( 'NONE', #691249, #474606, #431947, .T. ) ;
#677459 = ORIENTED_EDGE ( 'NONE', *, *, #244523, .F. ) ;
#677460 = ORIENTED_EDGE ( 'NONE', *, *, #517190, .F. ) ;
#677461 = CARTESIAN_POINT ( 'NONE',  ( 12.27860426826299900, -8.685358185854690660, -3.094254876256040010 ) ) ;
#677462 = CARTESIAN_POINT ( 'NONE',  ( -58.21935305278203998, -4.381068327165938747, 0.8295271219810254060 ) ) ;
#677463 = AXIS2_PLACEMENT_3D ( 'NONE', #377982, #306623, #548794 ) ;
#677464 = EDGE_CURVE ( 'NONE', #207009, #303033, #52907, .T. ) ;
#677465 = DIRECTION ( 'NONE',  ( -0.000000000000000000, 1.000000000000000000, -0.000000000000000000 ) ) ;
#677468 = EDGE_CURVE ( 'NONE', #683043, #630264, #754414, .T. ) ;
#677467 = CARTESIAN_POINT ( 'NONE',  ( 0.4400050147346317164, 0.02540000000000146654, -11.59446706539905314 ) ) ;
#677466 =( NAMED_UNIT ( * ) SI_UNIT ( $, .STERADIAN. ) SOLID_ANGLE_UNIT ( ) );
#677469 = CARTESIAN_POINT ( 'NONE',  ( -3.243740766425387889, 1.343601418275889303, 143.7084375000000023 ) ) ;
#677471 = VERTEX_POINT ( 'NONE', #247023 ) ;
#677470 = VERTEX_POINT ( 'NONE', #15884 ) ;
#677472 = PRESENTATION_STYLE_ASSIGNMENT (( #307881 ) ) ;
#677473 = SURFACE_STYLE_FILL_AREA ( #434909 ) ;
#677474 = CARTESIAN_POINT ( 'NONE',  ( 2.204373564711431754, -14.08594479409894973, -0.02539999999999892691 ) ) ;
#677478 = ORIENTED_EDGE ( 'NONE', *, *, #1012, .F. ) ;
#677477 =( NAMED_UNIT ( * ) PLANE_ANGLE_UNIT ( ) SI_UNIT ( $, .RADIAN. ) );
#677476 = CARTESIAN_POINT ( 'NONE',  ( 13.00303779297301254, 26.62057639691636268, 7.219928608202023312 ) ) ;
#677475 = CARTESIAN_POINT ( 'NONE',  ( 14.38647843303753149, 29.56430896370500605, -3.773068459631601534 ) ) ;
#677479 = ORIENTED_EDGE ( 'NONE', *, *, #124361, .F. ) ;
#677480 = AXIS2_PLACEMENT_3D ( 'NONE', #616635, #612683, #429948 ) ;
#677481 = UNCERTAINTY_MEASURE_WITH_UNIT (LENGTH_MEASURE( 1.000000000000000082E-05 ), #624419, 'distance_accuracy_value', 'NONE');
#677482 = CARTESIAN_POINT ( 'NONE',  ( -11.43277093492990915, -9.899999999999961275, -27.19099349832533363 ) ) ;
#677483 = AXIS2_PLACEMENT_3D ( 'NONE', #395304, #212295, #685739 ) ;
#677484 = CARTESIAN_POINT ( 'NONE',  ( 10.44401351879180062, -8.928574408181409794, -2.784957008560519753 ) ) ;
#677485 = SURFACE_STYLE_USAGE ( .BOTH. , #573590 ) ;
#677486 = CIRCLE ( 'NONE', #29545, 11.00000000000000000 ) ;
#677487 = SURFACE_STYLE_FILL_AREA ( #16957 ) ;
#677488 = CARTESIAN_POINT ( 'NONE',  ( 12.84999999999999964, 8.927313875043010327, -2.147269310530895314 ) ) ;
#677490 = CARTESIAN_POINT ( 'NONE',  ( -11.41829225405520631, -9.321265219728461560, -27.51586731882082759 ) ) ;
#677489 = CARTESIAN_POINT ( 'NONE',  ( 11.18967647779589392, -9.899999999999945288, -28.50478265914427212 ) ) ;
#677491 = CARTESIAN_POINT ( 'NONE',  ( -12.41180919211494604, 7.880574435270503386, -28.20781997774007621 ) ) ;
#677492 = CARTESIAN_POINT ( 'NONE',  ( 11.15985426826302707, -10.54751786428852967, -27.72748394114759662 ) ) ;
#677496 = ORIENTED_EDGE ( 'NONE', *, *, #674928, .F. ) ;
#677495 = CARTESIAN_POINT ( 'NONE',  ( 13.78469314584114791, -15.46224999999998850, -4.086016535086491430 ) ) ;
#677494 = DIRECTION ( 'NONE',  ( 0.000000000000000000, 0.7071067811865435759, 0.7071067811865514585 ) ) ;
#677493 = CARTESIAN_POINT ( 'NONE',  ( 27.93424060372080930, -0.5674460065174682377, 2.473898072405419146 ) ) ;
#677497 = VERTEX_POINT ( 'NONE', #620505 ) ;
#677499 = PRESENTATION_LAYER_ASSIGNMENT (  '', '', ( #613733 ) ) ;
#677498 = CARTESIAN_POINT ( 'NONE',  ( 10.69646652868351566, 34.11705907479721134, 27.44330402010038839 ) ) ;
#677500 = ORIENTED_EDGE ( 'NONE', *, *, #333829, .T. ) ;
#677504 = CARTESIAN_POINT ( 'NONE',  ( 3.129325045226871715, 0.5616533247414550178, -1.846844262258263480 ) ) ;
#677503 = CARTESIAN_POINT ( 'NONE',  ( 24.10565227684482892, -14.12668182890715762, -6.474831564473817025 ) ) ;
#677502 = CARTESIAN_POINT ( 'NONE',  ( 139.6999999999999886, 0.9473000000000015852, -15.25269999999997950 ) ) ;
#677501 = DIRECTION ( 'NONE',  ( 1.000000000000000000, 0.000000000000000000, 0.000000000000000000 ) ) ;
#677506 = ADVANCED_FACE ( 'NONE', ( #672459 ), #310744, .F. ) ;
#677505 = CARTESIAN_POINT ( 'NONE',  ( -11.42307629977280037, 8.966893851609562205, -2.272703682171237638 ) ) ;
#677507 = CARTESIAN_POINT ( 'NONE',  ( -14.87056991592659294, 25.42268191369559815, -0.2688555613793881527 ) ) ;
#677509 = ORIENTED_EDGE ( 'NONE', *, *, #736392, .T. ) ;
#677508 = CARTESIAN_POINT ( 'NONE',  ( -58.80127949962701450, -4.496042580000005451, 0.9798807604660001447 ) ) ;
#677510 = VECTOR ( 'NONE', #321972, 1000.000000000000114 ) ;
#677512 = ORIENTED_EDGE ( 'NONE', *, *, #485003, .F. ) ;
#677511 = MECHANICAL_DESIGN_GEOMETRIC_PRESENTATION_REPRESENTATION (  '', ( #486533 ), #55164 ) ;
#677513 = CARTESIAN_POINT ( 'NONE',  ( -13.23363689693243650, 5.080000000000000071, 7.121323682826823820 ) ) ;
#677514 =( NAMED_UNIT ( * ) PLANE_ANGLE_UNIT ( ) SI_UNIT ( $, .RADIAN. ) );
#677515 = ADVANCED_FACE ( 'NONE', ( #202963 ), #676418, .T. ) ;
#677517 = EDGE_LOOP ( 'NONE', ( #779327, #189425, #737987, #507166 ) ) ;
#677516 = ORIENTED_EDGE ( 'NONE', *, *, #606647, .F. ) ;
#677518 = CARTESIAN_POINT ( 'NONE',  ( 11.13577078652180141, 8.398757871701503674, -1.868063787134398135 ) ) ;
#677520 = CARTESIAN_POINT ( 'NONE',  ( 12.57605626830280343, 7.840549487480886981, -2.924266028710120757 ) ) ;
#677519 = CARTESIAN_POINT ( 'NONE',  ( 13.15000000000000391, 8.157835566285786655, -28.77500000000000568 ) ) ;
#677523 = EDGE_CURVE ( 'NONE', #69955, #512470, #612666, .T. ) ;
#677522 = SURFACE_SIDE_STYLE ('',( #68946 ) ) ;
#677521 = PLANE ( 'NONE',  #483395 ) ;
#677524 = EDGE_CURVE ( 'NONE', #142287, #54447, #322496, .T. ) ;
#677525 = CARTESIAN_POINT ( 'NONE',  ( 1.959989576936622013, 0.2174989017855697981, -3.919979153472840760 ) ) ;
#677526 = CARTESIAN_POINT ( 'NONE',  ( 49.61962680407469861, 60.86883655000000459, -36.64223181379576744 ) ) ;
#677527 = DIRECTION ( 'NONE',  ( 2.984779340913810239E-15, 1.000000000000000000, 2.145945857657575014E-15 ) ) ;
#677528 = CARTESIAN_POINT ( 'NONE',  ( -58.20127949962751046, -6.016133351355818171, -2.620118659999972177 ) ) ;
#677530 = EDGE_LOOP ( 'NONE', ( #758065, #766468, #509175, #184528 ) ) ;
#677529 = CIRCLE ( 'NONE', #716120, 0.9999999999999974465 ) ;
#677531 = CIRCLE ( 'NONE', #499633, 3.500000000000003109 ) ;
#677532 = SURFACE_SIDE_STYLE ('',( #550095 ) ) ;
#677533 = EDGE_CURVE ( 'NONE', #155794, #467364, #503389, .T. ) ;
#677534 = LINE ( 'NONE', #371451, #53522 ) ;
#677536 = CARTESIAN_POINT ( 'NONE',  ( 14.44206131669488791, 18.30634004849216367, -3.554293624390630235 ) ) ;
#677535 = CARTESIAN_POINT ( 'NONE',  ( -11.42305767767520486, -9.475535327887868675, -27.48471963900478698 ) ) ;
#677537 = DIRECTION ( 'NONE',  ( -0.000000000000000000, -1.000000000000000000, -0.000000000000000000 ) ) ;
#677538 = CARTESIAN_POINT ( 'NONE',  ( -13.62472202981901326, 20.81682721518986412, 6.274308695797837565 ) ) ;
#677539 = CIRCLE ( 'NONE', #362012, 13.32500000000000462 ) ;
#677540 = FACE_OUTER_BOUND ( 'NONE', #258474, .T. ) ;
#677541 = FACE_OUTER_BOUND ( 'NONE', #726701, .T. ) ;
#677542 = CARTESIAN_POINT ( 'NONE',  ( 11.25777093492970948, 8.401118361725385952, -3.259005552720592558 ) ) ;
#677546 = CARTESIAN_POINT ( 'NONE',  ( 0.000000000000000000, 0.000000000000000000, 0.000000000000000000 ) ) ;
#677545 = CARTESIAN_POINT ( 'NONE',  ( -8.536448491802152816, 21.42007915228395731, 27.67597035742947753 ) ) ;
#677544 = CARTESIAN_POINT ( 'NONE',  ( -6.190789593279479419, 0.3363528035878166622, -141.2516756895305150 ) ) ;
#677543 = CARTESIAN_POINT ( 'NONE',  ( -60.10000000000001563, -8.227241335952180989, 4.749999999999980460 ) ) ;
#677547 = CARTESIAN_POINT ( 'NONE',  ( 2.113115998555048058, 13.94757447229819469, -2.371692252312040949E-16 ) ) ;
#677549 = VECTOR ( 'NONE', #41148, 1000.000000000000000 ) ;
#677548 = CARTESIAN_POINT ( 'NONE',  ( 11.26188149385080095, -7.742933246839807993, -2.724322792373569335 ) ) ;
#677550 = ADVANCED_FACE ( 'NONE', ( #8013 ), #440570, .F. ) ;
#677551 = CARTESIAN_POINT ( 'NONE',  ( -4.404829137779632475, 36.29761843599953863, -14.20575972363349138 ) ) ;
#677553 = CARTESIAN_POINT ( 'NONE',  ( 8.382772418876808018, 6.987294634799710913, -31.84572919177886519 ) ) ;
#677552 = COLOUR_RGB ( '',1.000000000000000000, 1.000000000000000000, 1.000000000000000000 ) ;
#677555 = CARTESIAN_POINT ( 'NONE',  ( 7.663503702436885945, 0.02540000000001589944, -11.30476762375569066 ) ) ;
#677554 = AXIS2_PLACEMENT_3D ( 'NONE', #387845, #320505, #480559 ) ;
#677556 = DIRECTION ( 'NONE',  ( 0.000000000000000000, 0.000000000000000000, 1.000000000000000000 ) ) ;
#677557 =( GEOMETRIC_REPRESENTATION_CONTEXT ( 3 ) GLOBAL_UNCERTAINTY_ASSIGNED_CONTEXT ( ( #209947 ) ) GLOBAL_UNIT_ASSIGNED_CONTEXT ( ( #385740, #628180, #445321 ) ) REPRESENTATION_CONTEXT ( 'NONE', 'WORKASPACE' ) );
#677558 = DIRECTION ( 'NONE',  ( -1.000000000000000000, 0.000000000000000000, 0.000000000000000000 ) ) ;
#677559 = CARTESIAN_POINT ( 'NONE',  ( 4.759319223680729571, 14.44994999999999941, -8.049507580330400813 ) ) ;
#677560 = CARTESIAN_POINT ( 'NONE',  ( 1.567244251809583266, 4.099876070652726341E-14, -144.8673124999999402 ) ) ;
#677562 = CARTESIAN_POINT ( 'NONE',  ( -4.844417967223400900, 18.92299999999999827, -0.4875955992923016735 ) ) ;
#677561 = CARTESIAN_POINT ( 'NONE',  ( 10.07063663331294023, 34.28499942006365586, 26.91058998001555125 ) ) ;
#677563 = DIRECTION ( 'NONE',  ( 0.4999999999999912292, 0.8660254037844437036, -1.622363575223887004E-16 ) ) ;
#677566 = CARTESIAN_POINT ( 'NONE',  ( -11.44744800315510069, -7.821238197802469649, -2.600000000000000089 ) ) ;
#677565 = SURFACE_STYLE_USAGE ( .BOTH. , #565800 ) ;
#677564 = CARTESIAN_POINT ( 'NONE',  ( -3.482784006087591422, 36.31153831139499744, -14.45947248577694033 ) ) ;
#677568 = EDGE_CURVE ( 'NONE', #392571, #224484, #266651, .T. ) ;
#677567 = CARTESIAN_POINT ( 'NONE',  ( 1.374999999999994227, 1.420000000000004592, -99.14462554945036743 ) ) ;
#677569 = VERTEX_POINT ( 'NONE', #759547 ) ;
#677571 = SURFACE_SIDE_STYLE ('',( #211957 ) ) ;
#677570 = CARTESIAN_POINT ( 'NONE',  ( 10.05730626830279917, -8.824464672112080521, -2.234719639004819847 ) ) ;
#677575 = CARTESIAN_POINT ( 'NONE',  ( 1.108209038230193677, 1.108209038230234311, -153.4993437499999231 ) ) ;
#677574 = STYLED_ITEM ( 'NONE', ( #740217 ), #251228 ) ;
#677573 = CARTESIAN_POINT ( 'NONE',  ( -8.605149909046920342, 18.50412372880560952, 27.31705319862946979 ) ) ;
#677572 = CARTESIAN_POINT ( 'NONE',  ( 6.025625715069130806, 0.02540000000000000244, 11.34789758474222054 ) ) ;
#677578 = CARTESIAN_POINT ( 'NONE',  ( 9.204762524095862375, -10.41399999999998904, -7.947526667146221691 ) ) ;
#677577 = CARTESIAN_POINT ( 'NONE',  ( -11.28480491690536702, 30.20577252902699783, 9.882015058271058194 ) ) ;
#677576 = PLANE ( 'NONE',  #692881 ) ;
#677579 =( NAMED_UNIT ( * ) PLANE_ANGLE_UNIT ( ) SI_UNIT ( $, .RADIAN. ) );
#677580 = VERTEX_POINT ( 'NONE', #214728 ) ;
#677581 = CARTESIAN_POINT ( 'NONE',  ( -10.00838842074679569, 8.295890263930647990, -2.049762630444270872 ) ) ;
#677582 =( NAMED_UNIT ( * ) PLANE_ANGLE_UNIT ( ) SI_UNIT ( $, .RADIAN. ) );
#677584 = EDGE_CURVE ( 'NONE', #786705, #326830, #782574, .T. ) ;
#677583 = TOROIDAL_SURFACE ( 'NONE', #169971, 2.750000000000000000, 0.8000000000000000444 ) ;
#677587 = ORIENTED_EDGE ( 'NONE', *, *, #103975, .F. ) ;
#677586 = CARTESIAN_POINT ( 'NONE',  ( 6.578823666233055256, 14.46158114512808091, 1.467156875516390402 ) ) ;
#677585 = CARTESIAN_POINT ( 'NONE',  ( -10.71239961370793381, 18.39492447460236235, -10.49973830522734097 ) ) ;
#677588 = ORIENTED_EDGE ( 'NONE', *, *, #12595, .F. ) ;
#677589 = CARTESIAN_POINT ( 'NONE',  ( 25.50000000000000000, 3.000000000000000000, 25.50000000000000000 ) ) ;
#677591 = ORIENTED_EDGE ( 'NONE', *, *, #485105, .F. ) ;
#677590 =( NAMED_UNIT ( * ) PLANE_ANGLE_UNIT ( ) SI_UNIT ( $, .RADIAN. ) );
#677592 = ORIENTED_EDGE ( 'NONE', *, *, #540557, .T. ) ;
#677593 =( NAMED_UNIT ( * ) SI_UNIT ( $, .STERADIAN. ) SOLID_ANGLE_UNIT ( ) );
#677595 = ORIENTED_EDGE ( 'NONE', *, *, #701409, .T. ) ;
#677594 = VERTEX_POINT ( 'NONE', #278416 ) ;
#677597 =( GEOMETRIC_REPRESENTATION_CONTEXT ( 3 ) GLOBAL_UNCERTAINTY_ASSIGNED_CONTEXT ( ( #646674 ) ) GLOBAL_UNIT_ASSIGNED_CONTEXT ( ( #326081, #330009, #703502 ) ) REPRESENTATION_CONTEXT ( 'NONE', 'WORKASPACE' ) );
#677596 = CARTESIAN_POINT ( 'NONE',  ( 12.43502070246864122, 7.655295792047440706, -2.732873244563144954 ) ) ;
#677598 = CIRCLE ( 'NONE', #716190, 1.968500000000001471 ) ;
#677599 = VECTOR ( 'NONE', #489570, 1000.000000000000114 ) ;
#677602 = VERTEX_POINT ( 'NONE', #763431 ) ;
#677601 = CARTESIAN_POINT ( 'NONE',  ( 14.26517812961427545, 30.01747044902605666, -4.637315923846037080 ) ) ;
#677600 =( NAMED_UNIT ( * ) PLANE_ANGLE_UNIT ( ) SI_UNIT ( $, .RADIAN. ) );
#677603 = EDGE_LOOP ( 'NONE', ( #166988, #172990, #399330, #665949 ) ) ;
#677604 = CARTESIAN_POINT ( 'NONE',  ( 8.335659398087829075, 7.070089150940685130, -31.93829627490673317 ) ) ;
#677605 = EDGE_CURVE ( 'NONE', #694720, #435358, #147256, .T. ) ;
#677606 = CARTESIAN_POINT ( 'NONE',  ( -9.949531336488389499, 8.292402252725350920, -2.031327907784830078 ) ) ;
#677608 = ORIENTED_EDGE ( 'NONE', *, *, #258433, .T. ) ;
#677607 = DIRECTION ( 'NONE',  ( -1.000000000000000000, -0.000000000000000000, -0.000000000000000000 ) ) ;
#677611 = VERTEX_POINT ( 'NONE', #158970 ) ;
#677610 = CARTESIAN_POINT ( 'NONE',  ( -11.95197589237710467, 8.399999999999991473, -3.251031836322627822 ) ) ;
#677609 = CIRCLE ( 'NONE', #423874, 1.190624999999997158 ) ;
#677612 = FILL_AREA_STYLE_COLOUR ( '', #693511 ) ;
#677615 = CARTESIAN_POINT ( 'NONE',  ( -0.4750175670609901313, -2.985433396208557522, 151.8243722662579387 ) ) ;
#677614 = DIRECTION ( 'NONE',  ( 1.000000000000000000, 0.000000000000000000, 0.000000000000000000 ) ) ;
#677613 = CIRCLE ( 'NONE', #753637, 15.23999999999999844 ) ;
#677617 = CARTESIAN_POINT ( 'NONE',  ( 11.08608018545849916, 7.974916042985180198, -2.235440499385030311 ) ) ;
#677616 = CARTESIAN_POINT ( 'NONE',  ( -11.00822589237710680, 7.867829295262072087, -27.66378458724380351 ) ) ;
#677618 = ORIENTED_EDGE ( 'NONE', *, *, #75139, .F. ) ;
#677619 = SURFACE_STYLE_USAGE ( .BOTH. , #554128 ) ;
#677621 = CARTESIAN_POINT ( 'NONE',  ( 7.901674754027896874, 14.44999999999999751, -15.12891883254049930 ) ) ;
#677620 = VECTOR ( 'NONE', #617634, 1000.000000000000000 ) ;
#677622 = UNCERTAINTY_MEASURE_WITH_UNIT (LENGTH_MEASURE( 1.000000000000000082E-05 ), #71453, 'distance_accuracy_value', 'NONE');
#677624 = CARTESIAN_POINT ( 'NONE',  ( -12.78201893649527676, 26.40423927557928607, -7.604348847767950836 ) ) ;
#677623 = CARTESIAN_POINT ( 'NONE',  ( 7.000000000000014211, 27.00000000000000355, 31.50000000000005684 ) ) ;
#677626 = ORIENTED_EDGE ( 'NONE', *, *, #656411, .F. ) ;
#677625 = SURFACE_STYLE_USAGE ( .BOTH. , #498410 ) ;
#677628 = VECTOR ( 'NONE', #107976, 1000.000000000000000 ) ;
#677627 = FILL_AREA_STYLE ('',( #427255 ) ) ;
#677630 = ORIENTED_EDGE ( 'NONE', *, *, #688155, .F. ) ;
#677629 = CARTESIAN_POINT ( 'NONE',  ( 11.50164937046034197, 8.210704522260467542, -27.25017761371231728 ) ) ;
#677631 = ORIENTED_EDGE ( 'NONE', *, *, #141721, .F. ) ;
#677632 = CARTESIAN_POINT ( 'NONE',  ( 12.52745728889146015, -17.52599999999998914, -2.828780678136811666 ) ) ;
#677633 = AXIS2_PLACEMENT_3D ( 'NONE', #146356, #511945, #341099 ) ;
#677634 = CARTESIAN_POINT ( 'NONE',  ( 21.30492472766534462, 22.48072804371431133, 27.32117963365970681 ) ) ;
#677635 = MECHANICAL_DESIGN_GEOMETRIC_PRESENTATION_REPRESENTATION (  '', ( #741172 ), #93363 ) ;
#677637 = CARTESIAN_POINT ( 'NONE',  ( 13.69115525969057501, 25.89244971590908051, 5.810197643372123188 ) ) ;
#677636 = CARTESIAN_POINT ( 'NONE',  ( -12.45504824932222299, 8.819672390425985498, -27.44595016404769439 ) ) ;
#677638 = PRESENTATION_LAYER_ASSIGNMENT (  '', '', ( #131515 ) ) ;
#677640 = ORIENTED_EDGE ( 'NONE', *, *, #622783, .T. ) ;
#677639 = COLOUR_RGB ( '',0.2509803921568627416, 0.2509803921568627416, 0.2509803921568627416 ) ;
#677641 =( LENGTH_UNIT ( ) NAMED_UNIT ( * ) SI_UNIT ( .MILLI., .METRE. ) );
#677642 = CARTESIAN_POINT ( 'NONE',  ( -10.03688149385100736, -7.742933246839817762, -2.475677207626440168 ) ) ;
#677645 = VERTEX_POINT ( 'NONE', #338083 ) ;
#677644 = EDGE_CURVE ( 'NONE', #622615, #321447, #162856, .T. ) ;
#677643 = FACE_OUTER_BOUND ( 'NONE', #564657, .T. ) ;
#677646 = CARTESIAN_POINT ( 'NONE',  ( 5.142685974847241326, -16.60193647300666697, -13.88647674569829427 ) ) ;
#677647 = CONICAL_SURFACE ( 'NONE', #144005, 3.000000000000002665, 0.7853981633974886911 ) ;
#677649 = DIRECTION ( 'NONE',  ( 0.000000000000000000, 0.000000000000000000, -1.000000000000000000 ) ) ;
#677648 = CARTESIAN_POINT ( 'NONE',  ( -11.56489524309798966, -7.997429026302226518, -3.008779013467745678 ) ) ;
#677651 = CARTESIAN_POINT ( 'NONE',  ( 27.43482312548975699, 5.289052861817054030, -2.988058695869672654 ) ) ;
#677650 = SURFACE_SIDE_STYLE ('',( #435079 ) ) ;
#677652 = CARTESIAN_POINT ( 'NONE',  ( 10.29083960163609923, -7.871425591818558942, -2.415042991439499964 ) ) ;
#677655 = ORIENTED_EDGE ( 'NONE', *, *, #266595, .F. ) ;
#677654 = CARTESIAN_POINT ( 'NONE',  ( -1.803703495781791899, 36.25973839719725333, -14.76322399407746033 ) ) ;
#677653 =( LENGTH_UNIT ( ) NAMED_UNIT ( * ) SI_UNIT ( .MILLI., .METRE. ) );
#677656 = CARTESIAN_POINT ( 'NONE',  ( 7.821803081451250250, -10.41399999999998727, 7.821803081451217388 ) ) ;
#677657 = CARTESIAN_POINT ( 'NONE',  ( 12.44384314446260653, -8.683529208388245380, -2.108913005641751770 ) ) ;
#677660 = FILL_AREA_STYLE_COLOUR ( '', #740375 ) ;
#677659 = CARTESIAN_POINT ( 'NONE',  ( 10.99083960163609852, 8.928259767230921184, -2.414146244791440132 ) ) ;
#677658 = DIRECTION ( 'NONE',  ( 1.000000000000000000, 0.000000000000000000, -2.227757948682340100E-15 ) ) ;
#677662 = PLANE ( 'NONE',  #137569 ) ;
#677661 = CARTESIAN_POINT ( 'NONE',  ( 10.32214520434171590, 34.19469251762316730, 27.10069086314955200 ) ) ;
#677663 = CARTESIAN_POINT ( 'NONE',  ( 11.38022293496939952, -8.120000000000000995, -2.115025773880729876 ) ) ;
#677664 = DIRECTION ( 'NONE',  ( 0.000000000000000000, 0.000000000000000000, 1.000000000000000000 ) ) ;
#677666 = VECTOR ( 'NONE', #48946, 1000.000000000000000 ) ;
#677665 = CARTESIAN_POINT ( 'NONE',  ( -13.21556416031059733, 20.03256565782420751, 7.095693340844043462 ) ) ;
#677667 = CARTESIAN_POINT ( 'NONE',  ( -13.37965415623768806, 27.00064444151510656, 6.495583429802183062 ) ) ;
#677669 = CARTESIAN_POINT ( 'NONE',  ( 1.321833766818265810, -14.22653999999998753, -4.173453221183611284 ) ) ;
#677668 = DIRECTION ( 'NONE',  ( -1.000000000000000000, 0.000000000000000000, 2.227757948682340100E-15 ) ) ;
#677670 = DIRECTION ( 'NONE',  ( 1.000000000000000000, 0.000000000000000000, 0.000000000000000000 ) ) ;
#677671 = CARTESIAN_POINT ( 'NONE',  ( -12.90765601602352142, 8.687060903762928277, -28.34720407018400223 ) ) ;
#677672 = ORIENTED_EDGE ( 'NONE', *, *, #523603, .T. ) ;
#677673 =( GEOMETRIC_REPRESENTATION_CONTEXT ( 3 ) GLOBAL_UNCERTAINTY_ASSIGNED_CONTEXT ( ( #727227 ) ) GLOBAL_UNIT_ASSIGNED_CONTEXT ( ( #322050, #616191, #747336 ) ) REPRESENTATION_CONTEXT ( 'NONE', 'WORKASPACE' ) );
#677675 = CARTESIAN_POINT ( 'NONE',  ( -13.47241621036104853, -16.12899999999999068, 5.978818547874777956 ) ) ;
#677674 = CARTESIAN_POINT ( 'NONE',  ( 10.18338842074650863, 8.295890263930690622, -28.40023736955570399 ) ) ;
#677676 = CARTESIAN_POINT ( 'NONE',  ( -9.716123081836379072, -9.353541617489218751, -28.04121490970349839 ) ) ;
#677678 = CARTESIAN_POINT ( 'NONE',  ( 9.832714827184108941, 8.838966716637701282, -28.22776034438960124 ) ) ;
#677677 = STYLED_ITEM ( 'NONE', ( #39010 ), #644673 ) ;
#677679 = LINE ( 'NONE', #629622, #517574 ) ;
#677681 = CARTESIAN_POINT ( 'NONE',  ( 13.52184509862848927, 25.56152237462137933, 6.194016332735311714 ) ) ;
#677680 = CARTESIAN_POINT ( 'NONE',  ( -9.831513518792066364, -8.613569957361828955, -3.210345153700590259 ) ) ;
#677682 = CARTESIAN_POINT ( 'NONE',  ( 13.56892265028705324, 24.34290714328449212, -6.090196687434766609 ) ) ;
#677683 = VECTOR ( 'NONE', #733215, 1000.000000000000000 ) ;
#677685 = CARTESIAN_POINT ( 'NONE',  ( -11.57280922571051462, 8.681905054463955551, -28.33827387724202040 ) ) ;
#677684 = LINE ( 'NONE', #315949, #57128 ) ;
#677686 = CARTESIAN_POINT ( 'NONE',  ( -8.541534557431818442, -16.12899999999999423, 7.748650046187668394 ) ) ;
#677687 = DIRECTION ( 'NONE',  ( 1.000000000000000000, 0.000000000000000000, 0.000000000000000000 ) ) ;
#677689 = CARTESIAN_POINT ( 'NONE',  ( -11.73062293496970021, -8.679999999999999716, -2.115025773880709892 ) ) ;
#677688 = STYLED_ITEM ( 'NONE', ( #377594 ), #421000 ) ;
#677691 = DIRECTION ( 'NONE',  ( 0.000000000000000000, 0.000000000000000000, -1.000000000000000000 ) ) ;
#677690 = CARTESIAN_POINT ( 'NONE',  ( -12.06910411985539255, 7.766123732941457192, -2.965968633419132860 ) ) ;
#677692 = EDGE_LOOP ( 'NONE', ( #72020, #757705 ) ) ;
#677693 = DIRECTION ( 'NONE',  ( -1.000000000000000000, -0.000000000000000000, -3.491481338843133750E-15 ) ) ;
#677694 = CARTESIAN_POINT ( 'NONE',  ( -14.35624050890044501, 29.60268959138512557, 4.347237054021468872 ) ) ;
#677695 = CARTESIAN_POINT ( 'NONE',  ( -2.251215726813549534, 14.44999999999999929, -15.00142018126189924 ) ) ;
#677696 = EDGE_CURVE ( 'NONE', #643872, #156293, #694901, .T. ) ;
#677697 = PLANE ( 'NONE',  #614064 ) ;
#677699 = ORIENTED_EDGE ( 'NONE', *, *, #679227, .F. ) ;
#677698 = CARTESIAN_POINT ( 'NONE',  ( -9.853139601636366152, -8.613569957361828955, -3.210345153700590259 ) ) ;
#677701 = CARTESIAN_POINT ( 'NONE',  ( 5.663839483882105341, 36.28676663421924076, -13.75234852240986783 ) ) ;
#677700 = CARTESIAN_POINT ( 'NONE',  ( 101.5999999999999943, -98.59999999999999432, 7.000000000000026645 ) ) ;
#677704 = CARTESIAN_POINT ( 'NONE',  ( 14.56791139849643457, 18.92300000000000537, -0.8488305396351897292 ) ) ;
#677703 = CARTESIAN_POINT ( 'NONE',  ( 11.00005508741319815, 8.928574408181454203, -27.66504299143950263 ) ) ;
#677702 = LINE ( 'NONE', #546362, #504149 ) ;
#677705 = CARTESIAN_POINT ( 'NONE',  ( -10.35651351879210225, 8.613569957361850271, -27.23965484629941969 ) ) ;
#677707 = DIRECTION ( 'NONE',  ( -1.000000000000000000, -0.000000000000000000, -0.000000000000000000 ) ) ;
#677706 = CARTESIAN_POINT ( 'NONE',  ( 4.993983577058165757, 34.88930813851598600, -14.14426131271742548 ) ) ;
#677708 = CARTESIAN_POINT ( 'NONE',  ( -4.223987012987012513, 18.92299999999999827, -0.4391859983766213116 ) ) ;
#677710 = CARTESIAN_POINT ( 'NONE',  ( 0.000000000000000000, 2.350110802895327478, 145.2562500000000227 ) ) ;
#677709 = CARTESIAN_POINT ( 'NONE',  ( 12.77514101100830146, 8.398902637812286187, -1.953368629643159826 ) ) ;
#677711 = UNCERTAINTY_MEASURE_WITH_UNIT (LENGTH_MEASURE( 1.000000000000000082E-05 ), #243669, 'distance_accuracy_value', 'NONE');
#677714 = ORIENTED_EDGE ( 'NONE', *, *, #619507, .F. ) ;
#677713 =( LENGTH_UNIT ( ) NAMED_UNIT ( * ) SI_UNIT ( .MILLI., .METRE. ) );
#677712 = CARTESIAN_POINT ( 'NONE',  ( -12.30847434434189402, -10.45999999999999908, -28.17331615074618156 ) ) ;
#677717 = ORIENTED_EDGE ( 'NONE', *, *, #616994, .F. ) ;
#677716 = CARTESIAN_POINT ( 'NONE',  ( 14.80316198201964895, 30.87702812038849487, -2.422064305944753748 ) ) ;
#677715 = DIRECTION ( 'NONE',  ( 0.7071067811865482389, -0.6817515762589467787, 0.1876560371222852353 ) ) ;
#677719 = SURFACE_SIDE_STYLE ('',( #84843 ) ) ;
#677718 = CARTESIAN_POINT ( 'NONE',  ( 10.61738766303163217, -7.838326466183386465, -2.652920227619606663 ) ) ;
#677720 = ORIENTED_EDGE ( 'NONE', *, *, #652791, .F. ) ;
#677722 = CARTESIAN_POINT ( 'NONE',  ( -12.75859685212540029, 8.120000000000000995, -2.115025773880680138 ) ) ;
#677721 = SURFACE_STYLE_USAGE ( .BOTH. , #442949 ) ;
#677723 = ORIENTED_EDGE ( 'NONE', *, *, #188607, .F. ) ;
#677724 = CARTESIAN_POINT ( 'NONE',  ( 14.59953577281218706, 31.45455147737714796, 3.442913595295503004 ) ) ;
#677725 = CARTESIAN_POINT ( 'NONE',  ( 5.278365432920595346, 60.86883655000000459, -43.57511250049279994 ) ) ;
#677726 = CARTESIAN_POINT ( 'NONE',  ( -13.00197589237710361, -9.899999999999961275, -28.50103183632260340 ) ) ;
#677728 = VERTEX_POINT ( 'NONE', #640185 ) ;
#677727 = CARTESIAN_POINT ( 'NONE',  ( -58.21265675832800923, -4.178255880869005345, -2.659054727785999273 ) ) ;
#677730 = ORIENTED_EDGE ( 'NONE', *, *, #447268, .T. ) ;
#677729 = PRESENTATION_LAYER_ASSIGNMENT (  '', '', ( #575884 ) ) ;
#677731 = EDGE_CURVE ( 'NONE', #299775, #508400, #241739, .T. ) ;
#677732 = CARTESIAN_POINT ( 'NONE',  ( -11.79737308183641886, 8.978947238968428834, -2.600000000000000089 ) ) ;
#677733 = VERTEX_POINT ( 'NONE', #210769 ) ;
#677734 = CARTESIAN_POINT ( 'NONE',  ( 11.18487308183612505, -9.899999999999948841, -28.51851068853002502 ) ) ;
#677735 = ORIENTED_EDGE ( 'NONE', *, *, #659930, .F. ) ;
#677736 = VERTEX_POINT ( 'NONE', #393790 ) ;
#677737 = ORIENTED_EDGE ( 'NONE', *, *, #715194, .T. ) ;
#677738 = ORIENTED_EDGE ( 'NONE', *, *, #378700, .T. ) ;
#677740 = VERTEX_POINT ( 'NONE', #572510 ) ;
#677739 = CARTESIAN_POINT ( 'NONE',  ( -38.09999999999999432, 12.70000000000000107, -88.90000000000000568 ) ) ;
#677742 = FACE_OUTER_BOUND ( 'NONE', #351864, .T. ) ;
#677741 = FACE_OUTER_BOUND ( 'NONE', #228295, .T. ) ;
#677744 = CARTESIAN_POINT ( 'NONE',  ( 11.49674028748165178, -8.775996095810819853, -3.040039974364424857 ) ) ;
#677743 = CARTESIAN_POINT ( 'NONE',  ( 1.240438879224321722, 36.25878389636755372, -14.82118215213984058 ) ) ;
#677745 = UNCERTAINTY_MEASURE_WITH_UNIT (LENGTH_MEASURE( 1.000000000000000082E-05 ), #113357, 'distance_accuracy_value', 'NONE');
#677746 = CARTESIAN_POINT ( 'NONE',  ( 5.980747392642508764, -1.461060262938767673, -139.0790082654326625 ) ) ;
#677747 = DIRECTION ( 'NONE',  ( 0.000000000000000000, 0.000000000000000000, 1.000000000000000000 ) ) ;
#677748 = ORIENTED_EDGE ( 'NONE', *, *, #47418, .T. ) ;
#677749 = ORIENTED_EDGE ( 'NONE', *, *, #577054, .T. ) ;
#677750 = ORIENTED_EDGE ( 'NONE', *, *, #64791, .T. ) ;
#677751 = LINE ( 'NONE', #617931, #71145 ) ;
#677752 = DIRECTION ( 'NONE',  ( 1.000000000000000000, 0.000000000000000000, 0.000000000000000000 ) ) ;
#677753 = CARTESIAN_POINT ( 'NONE',  ( -12.16812293496969488, 8.960000000000020393, -27.52668384925377865 ) ) ;
#677754 = ORIENTED_EDGE ( 'NONE', *, *, #726565, .F. ) ;
#677755 = CARTESIAN_POINT ( 'NONE',  ( 5.879565287343735847, 19.04999999999999716, -15.44490775098301505 ) ) ;
#677758 = CARTESIAN_POINT ( 'NONE',  ( -10.44118122379331481, 18.39187053280762996, -10.59187740321596216 ) ) ;
#677757 = CARTESIAN_POINT ( 'NONE',  ( 14.73767845431250123, 13.59379209713178760, 2.001747861430452247 ) ) ;
#677756 = CARTESIAN_POINT ( 'NONE',  ( -2.125762979015845211, 0.8805198562990376177, -150.4483671874999970 ) ) ;
#677759 = EDGE_CURVE ( 'NONE', #633613, #716364, #42965, .T. ) ;
#677761 = ORIENTED_EDGE ( 'NONE', *, *, #321499, .F. ) ;
#677760 = SURFACE_SIDE_STYLE ('',( #9356 ) ) ;
#677766 = VECTOR ( 'NONE', #147686, 1000.000000000000000 ) ;
#677765 = CARTESIAN_POINT ( 'NONE',  ( -108.0877221890865059, 7.571153846153854339, 152.2999999999999829 ) ) ;
#677764 =( NAMED_UNIT ( * ) PLANE_ANGLE_UNIT ( ) SI_UNIT ( $, .RADIAN. ) );
#677763 = PLANE ( 'NONE',  #157534 ) ;
#677762 = VECTOR ( 'NONE', #297341, 1000.000000000000000 ) ;
#677767 = CARTESIAN_POINT ( 'NONE',  ( 11.44572589237690252, 8.184976962635932551, -27.23550220072941741 ) ) ;
#677768 = DIRECTION ( 'NONE',  ( -0.000000000000000000, 1.000000000000000000, -0.000000000000000000 ) ) ;
#677769 = VECTOR ( 'NONE', #226157, 1000.000000000000000 ) ;
#677770 = PLANE ( 'NONE',  #568660 ) ;
#677772 = CARTESIAN_POINT ( 'NONE',  ( 11.25353960163610267, -8.186430042638153992, -3.210345153700601806 ) ) ;
#677771 = DIRECTION ( 'NONE',  ( 3.206823945838840364E-15, 1.000000000000000000, 1.500628724594344967E-15 ) ) ;
#677773 =( GEOMETRIC_REPRESENTATION_CONTEXT ( 3 ) GLOBAL_UNCERTAINTY_ASSIGNED_CONTEXT ( ( #586284 ) ) GLOBAL_UNIT_ASSIGNED_CONTEXT ( ( #787359, #783475, #540713 ) ) REPRESENTATION_CONTEXT ( 'NONE', 'WORKASPACE' ) );
#677774 = CARTESIAN_POINT ( 'NONE',  ( -50.50000000000000000, 9.027241335952172818, -4.749999999999978684 ) ) ;
#677776 = CARTESIAN_POINT ( 'NONE',  ( 7.771474860137471019, 14.44999999999998863, -8.543024605512581360 ) ) ;
#677775 = CARTESIAN_POINT ( 'NONE',  ( 22.63446906189103913, 16.38061080321175922, -2.928326923076922217 ) ) ;
#677778 = ORIENTED_EDGE ( 'NONE', *, *, #733998, .F. ) ;
#677777 = CARTESIAN_POINT ( 'NONE',  ( -56.50000000000000711, -9.535355580000004494, -5.505239179999998456 ) ) ;
#677780 = FILL_AREA_STYLE_COLOUR ( '', #82076 ) ;
#677779 = CARTESIAN_POINT ( 'NONE',  ( 12.69999999999999574, 35.79999999999999716, 45.32279999999999376 ) ) ;
#677781 = CARTESIAN_POINT ( 'NONE',  ( -11.92860426826329956, 8.685358185854719082, -28.34425487625600226 ) ) ;
#677782 = CARTESIAN_POINT ( 'NONE',  ( -2.670485387166475988, -14.06685726960948557, 1.625343193825975111E-15 ) ) ;
#677784 = LINE ( 'NONE', #316053, #604825 ) ;
#677783 = CARTESIAN_POINT ( 'NONE',  ( 12.49797175407989869, 8.119177381552725947, -2.115501643998221049 ) ) ;
#677785 =( GEOMETRIC_REPRESENTATION_CONTEXT ( 3 ) GLOBAL_UNCERTAINTY_ASSIGNED_CONTEXT ( ( #237279 ) ) GLOBAL_UNIT_ASSIGNED_CONTEXT ( ( #771084, #767199, #114732 ) ) REPRESENTATION_CONTEXT ( 'NONE', 'WORKASPACE' ) );
#677786 = CARTESIAN_POINT ( 'NONE',  ( 22.26108400956451305, 16.88458518545398945, -6.897739310133089496 ) ) ;
#677788 = STYLED_ITEM ( 'NONE', ( #87159 ), #731431 ) ;
#677787 = CARTESIAN_POINT ( 'NONE',  ( 14.84259323313547441, 15.20530293627655460, 0.9508933734970301810 ) ) ;
#677789 = PLANE ( 'NONE',  #552193 ) ;
#677790 = PRESENTATION_STYLE_ASSIGNMENT (( #196538 ) ) ;
#677792 = SURFACE_STYLE_USAGE ( .BOTH. , #363903 ) ;
#677791 =( NAMED_UNIT ( * ) SI_UNIT ( $, .STERADIAN. ) SOLID_ANGLE_UNIT ( ) );
#677794 = CIRCLE ( 'NONE', #335025, 3.174999999999998046 ) ;
#677793 = PRESENTATION_LAYER_ASSIGNMENT (  '', '', ( #258928 ) ) ;
#677795 = CARTESIAN_POINT ( 'NONE',  ( 3.870467105092161297, 4.745394315199923163, 27.38832419031552234 ) ) ;
#677797 = EDGE_CURVE ( 'NONE', #674886, #210741, #636236, .T. ) ;
#677796 = FILL_AREA_STYLE_COLOUR ( '', #349219 ) ;
#677800 = DIRECTION ( 'NONE',  ( 1.040834085586123392E-17, -1.387778780781441361E-17, -1.000000000000000000 ) ) ;
#677799 = B_SPLINE_CURVE_WITH_KNOTS ( 'NONE', 3,
 ( #2547, #357109, #174000, #535804 ),
 .UNSPECIFIED., .F., .F.,
 ( 4, 4 ),
 ( 0.000000000000000000, 1.000000000000000000 ),
 .UNSPECIFIED. ) ;
#677798 = CARTESIAN_POINT ( 'NONE',  ( 9.745364669821476866, -8.835920732795663923, -3.106550503861941426 ) ) ;
#677803 = DIRECTION ( 'NONE',  ( -0.000000000000000000, 1.000000000000000000, -0.000000000000000000 ) ) ;
#677802 = CARTESIAN_POINT ( 'NONE',  ( -6.087516623135695859, -1.056169266312654065, -138.5147960325766121 ) ) ;
#677801 = DIRECTION ( 'NONE',  ( -1.020133309406499370E-17, -0.4617497580798833323, 0.8870102372087761422 ) ) ;
#677804 = CARTESIAN_POINT ( 'NONE',  ( 6.467498113777089053, 19.60780012936089989, 27.86225042072061697 ) ) ;
#677805 = CARTESIAN_POINT ( 'NONE',  ( 4.446967925181987802, 34.58512388085187439, 27.86225042072061697 ) ) ;
#677806 = CARTESIAN_POINT ( 'NONE',  ( 16.74621305790186554, 60.86883655000000459, -41.16968981061435073 ) ) ;
#677807 = CARTESIAN_POINT ( 'NONE',  ( 11.37020626830279646, -9.478210570499443932, -27.35987041458921709 ) ) ;
#677810 = CARTESIAN_POINT ( 'NONE',  ( 14.86928136098921094, 14.08723386075948270, -0.3325669973685469460 ) ) ;
#677809 = CARTESIAN_POINT ( 'NONE',  ( -58.10127950000000396, 10.84320666000015265, -1.911949440000023204 ) ) ;
#677808 = CARTESIAN_POINT ( 'NONE',  ( 14.66457639023307991, 30.61130602441072313, -2.481199266500533351 ) ) ;
#677812 = EDGE_CURVE ( 'NONE', #139465, #752429, #764313, .T. ) ;
#677811 = ORIENTED_EDGE ( 'NONE', *, *, #734871, .T. ) ;
#677814 = CIRCLE ( 'NONE', #728796, 3.500000000000003109 ) ;
#677813 = CARTESIAN_POINT ( 'NONE',  ( -13.04136391654972371, -16.12899999999999423, 5.978818547874775291 ) ) ;
#677815 = FILL_AREA_STYLE ('',( #435256 ) ) ;
#677816 = DIRECTION ( 'NONE',  ( 0.000000000000000000, 0.000000000000000000, -1.000000000000000000 ) ) ;
#677817 = AXIS2_PLACEMENT_3D ( 'NONE', #645002, #768265, #656822 ) ;
#677819 = EDGE_LOOP ( 'NONE', ( #773625, #407786, #742448, #661736 ) ) ;
#677818 = CARTESIAN_POINT ( 'NONE',  ( -10.96187293496970483, -10.53535938686229834, -27.97021556828983435 ) ) ;
#677820 = PRESENTATION_LAYER_ASSIGNMENT (  '', '', ( #461944 ) ) ;
#677821 =( NAMED_UNIT ( * ) SI_UNIT ( $, .STERADIAN. ) SOLID_ANGLE_UNIT ( ) );
#677822 = CARTESIAN_POINT ( 'NONE',  ( -12.42928435354248151, -10.45684151536722162, -28.37662799909162104 ) ) ;
#677823 = CARTESIAN_POINT ( 'NONE',  ( -60.44730000000092218, -88.89999999999932356, 0.000000000000000000 ) ) ;
#677824 = ORIENTED_EDGE ( 'NONE', *, *, #95386, .F. ) ;
#677825 = CARTESIAN_POINT ( 'NONE',  ( 14.17884150632025175, 24.87114124349684730, 4.894957481898004836 ) ) ;
#677826 = CARTESIAN_POINT ( 'NONE',  ( 11.66680767767499916, -9.339999999999951896, -27.52668384925382483 ) ) ;
#677828 = CARTESIAN_POINT ( 'NONE',  ( -4.320653866538340715, 18.91300000000000026, -0.6947130580838147829 ) ) ;
#677827 = CARTESIAN_POINT ( 'NONE',  ( -10.83322589237708655, -7.867829295262049882, -2.786215412756197551 ) ) ;
#677829 = CARTESIAN_POINT ( 'NONE',  ( 8.895645805664077699, 4.716866546507701763, 27.77088590125819678 ) ) ;
#677830 = MECHANICAL_DESIGN_GEOMETRIC_PRESENTATION_REPRESENTATION (  '', ( #373084 ), #779398 ) ;
#677832 = EDGE_CURVE ( 'NONE', #662276, #432337, #403788, .T. ) ;
#677831 = STYLED_ITEM ( 'NONE', ( #376773 ), #549127 ) ;
#677834 = UNCERTAINTY_MEASURE_WITH_UNIT (LENGTH_MEASURE( 1.000000000000000082E-05 ), #605422, 'distance_accuracy_value', 'NONE');
#677833 = CARTESIAN_POINT ( 'NONE',  ( -14.87068938432488885, 25.48820543701028996, -0.2621572785551850582 ) ) ;
#677836 = EDGE_LOOP ( 'NONE', ( #411805, #670292, #291493, #707460, #183572, #508475, #523548, #483016 ) ) ;
#677835 = EDGE_CURVE ( 'NONE', #493090, #454506, #588153, .T. ) ;
#677837 = VERTEX_POINT ( 'NONE', #421183 ) ;
#677838 = CARTESIAN_POINT ( 'NONE',  ( 12.89153130787927104, 26.40944755951521827, 7.668664881834547309 ) ) ;
#677840 = STYLED_ITEM ( 'NONE', ( #421935 ), #82258 ) ;
#677839 = CARTESIAN_POINT ( 'NONE',  ( -11.07697589237710822, -9.899999999999961275, -27.19896816367728576 ) ) ;
#677841 = CARTESIAN_POINT ( 'NONE',  ( 10.99083960163609852, -9.371425591818518086, -27.66504299143949552 ) ) ;
#677843 = VERTEX_POINT ( 'NONE', #476729 ) ;
#677842 = CARTESIAN_POINT ( 'NONE',  ( 8.610000000000139764, -3.499999999999800160, -27.26999999999999957 ) ) ;
#677846 = EDGE_LOOP ( 'NONE', ( #174087, #636967, #557345, #747660, #727149, #363403, #641802 ) ) ;
#677845 = CARTESIAN_POINT ( 'NONE',  ( 4.637242572610379199, -15.48375333915365992, -11.65294203100903303 ) ) ;
#677844 = PRESENTATION_STYLE_ASSIGNMENT (( #69264 ) ) ;
#677848 = ADVANCED_FACE ( 'NONE', ( #544164 ), #298009, .F. ) ;
#677847 =( NAMED_UNIT ( * ) PLANE_ANGLE_UNIT ( ) SI_UNIT ( $, .RADIAN. ) );
#677850 = DIRECTION ( 'NONE',  ( 0.02591989019384084714, -0.1397984407572248067, 0.9898406716508409975 ) ) ;
#677849 = CARTESIAN_POINT ( 'NONE',  ( 5.017220633439540833, 1.899595472182790123, -6.955949999999999633 ) ) ;
#677852 = CARTESIAN_POINT ( 'NONE',  ( 16.18868196202532062, 18.92299999999999827, 0.8049629746835464950 ) ) ;
#677851 = CARTESIAN_POINT ( 'NONE',  ( 11.97792826895188867, 18.13877919922994764, -8.816779740469893767 ) ) ;
#677854 = ORIENTED_EDGE ( 'NONE', *, *, #463981, .T. ) ;
#677853 = CARTESIAN_POINT ( 'NONE',  ( 9.803548160517443932, -9.679133319884787312, -28.48119789640563226 ) ) ;
#677856 = LINE ( 'NONE', #184793, #71139 ) ;
#677855 = CARTESIAN_POINT ( 'NONE',  ( -10.09536466982170388, -9.464079267204274615, -28.35655050386192144 ) ) ;
#677857 = CARTESIAN_POINT ( 'NONE',  ( -108.5813119326762575, 7.975000000000008527, 152.2999999999999829 ) ) ;
#677859 = ORIENTED_EDGE ( 'NONE', *, *, #160834, .T. ) ;
#677858 =( NAMED_UNIT ( * ) PLANE_ANGLE_UNIT ( ) SI_UNIT ( $, .RADIAN. ) );
#677860 = VERTEX_POINT ( 'NONE', #783005 ) ;
#677861 = CARTESIAN_POINT ( 'NONE',  ( 12.69412954841576102, -8.399994071238761961, -1.858329805689228564 ) ) ;
#677862 = ORIENTED_EDGE ( 'NONE', *, *, #122111, .F. ) ;
#677864 = EDGE_LOOP ( 'NONE', ( #101916, #481659, #424851, #211860, #240290 ) ) ;
#677863 = CARTESIAN_POINT ( 'NONE',  ( 8.783342234029971607, 6.918316980860592658, -33.12326038868494749 ) ) ;
#677865 = ORIENTED_EDGE ( 'NONE', *, *, #23101, .T. ) ;
#677866 = ORIENTED_EDGE ( 'NONE', *, *, #475703, .F. ) ;
#677868 = ADVANCED_FACE ( 'NONE', ( #480642 ), #59069, .T. ) ;
#677867 = COLOUR_RGB ( '',0.9019607843137255054, 0.9215686274509803377, 0.9215686274509803377 ) ;
#677869 = VECTOR ( 'NONE', #466807, 1000.000000000000227 ) ;
#677871 = CARTESIAN_POINT ( 'NONE',  ( -12.73947589237710609, 7.836189891072137037, -2.599999999999970779 ) ) ;
#677870 = CARTESIAN_POINT ( 'NONE',  ( -9.929078019629692164, 29.32405057266835513, -11.07337198918522603 ) ) ;
#677873 = CARTESIAN_POINT ( 'NONE',  ( 13.78537674539699509, 26.30690041020848113, -5.583050498851615195 ) ) ;
#677872 = CARTESIAN_POINT ( 'NONE',  ( 10.43656194542057847, -14.50000000000000355, -29.13698857144071042 ) ) ;
#677874 = CARTESIAN_POINT ( 'NONE',  ( -11.84136138330718069, 8.971022789486651661, -2.270319838776441390 ) ) ;
#677876 = EDGE_CURVE ( 'NONE', #574794, #258805, #583833, .T. ) ;
#677875 = SURFACE_SIDE_STYLE ('',( #316140 ) ) ;
#677877 = CARTESIAN_POINT ( 'NONE',  ( -12.99124879915829922, 23.85879811264424077, 7.241106701495829689 ) ) ;
#677878 = SURFACE_SIDE_STYLE ('',( #435316 ) ) ;
#677880 = CARTESIAN_POINT ( 'NONE',  ( -13.93280304362454203, 24.94661539626672919, 5.556707676600960433 ) ) ;
#677879 = CARTESIAN_POINT ( 'NONE',  ( -8.336376648053581917, 22.52000990821143134, 31.67398944802295091 ) ) ;
#677884 = PRESENTATION_LAYER_ASSIGNMENT (  '', '', ( #17330 ) ) ;
#677883 = CARTESIAN_POINT ( 'NONE',  ( -4.862052901696170437, -4.284999999999759446, -28.85000000000000142 ) ) ;
#677882 = CARTESIAN_POINT ( 'NONE',  ( 6.750521187922674748, 8.739590408765410999E-15, -10.67859182444039234 ) ) ;
#677881 = CARTESIAN_POINT ( 'NONE',  ( 19.53065625292170537, -19.97991986267841114, -6.389186116655138470 ) ) ;
#677885 = CARTESIAN_POINT ( 'NONE',  ( -11.62500000000000000, 9.299999999999998934, -27.85000000000000142 ) ) ;
#677886 = ORIENTED_EDGE ( 'NONE', *, *, #116409, .F. ) ;
#677887 = UNCERTAINTY_MEASURE_WITH_UNIT (LENGTH_MEASURE( 1.000000000000000082E-05 ), #782909, 'distance_accuracy_value', 'NONE');
#677888 = CARTESIAN_POINT ( 'NONE',  ( 1.603457041369142466, 19.04999999999999716, -11.00056351055704340 ) ) ;
#677889 = CARTESIAN_POINT ( 'NONE',  ( -10.89805767767519917, -8.824464672112085850, -2.965280360995180775 ) ) ;
#677890 = CARTESIAN_POINT ( 'NONE',  ( 10.41619800315479871, 7.853716648081139340, -28.04115366357779848 ) ) ;
#677891 = AXIS2_PLACEMENT_3D ( 'NONE', #402997, #697349, #768712 ) ;
#677893 = ADVANCED_FACE ( 'NONE', ( #122745 ), #436829, .T. ) ;
#677892 = CARTESIAN_POINT ( 'NONE',  ( 2.913149096650155645, 36.06107528528229267, -14.71444261333338233 ) ) ;
#677894 = CARTESIAN_POINT ( 'NONE',  ( 2.590457014728829499, -13.96528575724930299, 1.029992063861229212E-15 ) ) ;
#677895 = CARTESIAN_POINT ( 'NONE',  ( -3.786831960468088454, 14.46527698735107137, 1.326018355215660804 ) ) ;
#677897 = CARTESIAN_POINT ( 'NONE',  ( 8.077067093586457247, -9.211744755317399225, 0.8699999999999977751 ) ) ;
#677896 =( NAMED_UNIT ( * ) PLANE_ANGLE_UNIT ( ) SI_UNIT ( $, .RADIAN. ) );
#677899 = CARTESIAN_POINT ( 'NONE',  ( 14.30241794722919479, 27.49752586852337188, 4.521377045423075280 ) ) ;
#677898 = CARTESIAN_POINT ( 'NONE',  ( 11.14668960163609945, -8.959999999999999076, -2.600000000000000089 ) ) ;
#677900 =( LENGTH_UNIT ( ) NAMED_UNIT ( * ) SI_UNIT ( .MILLI., .METRE. ) );
#677902 = B_SPLINE_SURFACE_WITH_KNOTS ( 'NONE', 3, 1, ( 
 ( #576621, #656075 ),
 ( #353978, #122916 ),
 ( #484679, #365640 ),
 ( #536547, #170842 ) ),
 .UNSPECIFIED., .F., .F., .F.,
 ( 4, 4 ),
 ( 2, 2 ),
 ( 28.00000000000000000, 29.00000000000000000 ),
 ( 0.000000000000000000, 1.000000000000000000 ),
 .UNSPECIFIED. ) ;
#677901 = CARTESIAN_POINT ( 'NONE',  ( 15.95093547008609747, 22.70413124555393480, -42.74300000000017263 ) ) ;
#677903 = ORIENTED_EDGE ( 'NONE', *, *, #455425, .F. ) ;
#677906 = CARTESIAN_POINT ( 'NONE',  ( 19.37790188733827534, 20.12813939915204386, -6.748837842825293087 ) ) ;
#677905 =( NAMED_UNIT ( * ) PLANE_ANGLE_UNIT ( ) SI_UNIT ( $, .RADIAN. ) );
#677904 = CARTESIAN_POINT ( 'NONE',  ( -2.957576037536545410, 18.92299999999999116, 0.8177833176050970376 ) ) ;
#677907 = DIRECTION ( 'NONE',  ( -1.000000000000000000, 1.200748232950198139E-17, -6.011982223193870285E-17 ) ) ;
#677908 = AXIS2_PLACEMENT_3D ( 'NONE', #45975, #718124, #229048 ) ;
#677909 = EDGE_CURVE ( 'NONE', #592311, #438002, #355986, .T. ) ;
#677910 = CARTESIAN_POINT ( 'NONE',  ( -9.969806268303040397, -10.32178942950050704, -27.35987041458921709 ) ) ;
#677911 = DIRECTION ( 'NONE',  ( -0.000000000000000000, 1.000000000000000000, -0.000000000000000000 ) ) ;
#677912 = FILL_AREA_STYLE ('',( #192748 ) ) ;
#677914 = EDGE_CURVE ( 'NONE', #301447, #652330, #679424, .T. ) ;
#677913 = CARTESIAN_POINT ( 'NONE',  ( 1.543861642817414115, -14.22399999999998599, -5.752611753452607779 ) ) ;
#677915 = FILL_AREA_STYLE_COLOUR ( '', #240647 ) ;
#677916 = ORIENTED_EDGE ( 'NONE', *, *, #517905, .F. ) ;
#677917 = DIRECTION ( 'NONE',  ( -0.000000000000000000, 1.000000000000000000, -0.000000000000000000 ) ) ;
#677918 = CARTESIAN_POINT ( 'NONE',  ( -59.10000000000001563, 7.710518774641558437, -5.307313013155599002 ) ) ;
#677919 = FACE_OUTER_BOUND ( 'NONE', #289906, .T. ) ;
#677920 = AXIS2_PLACEMENT_3D ( 'NONE', #72582, #76485, #319417 ) ;
#677921 = COLOUR_RGB ( '',0.4274509803921568429, 0.4588235294117646856, 0.4941176470588235503 ) ;
#677922 = CARTESIAN_POINT ( 'NONE',  ( -14.24746262296217125, 27.13978137204317065, -4.268055123202603163 ) ) ;
#677925 = EDGE_CURVE ( 'NONE', #514057, #196011, #313767, .T. ) ;
#677924 = VERTEX_POINT ( 'NONE', #7088 ) ;
#677923 = CARTESIAN_POINT ( 'NONE',  ( 7.985000000000101572, -3.364999999999794600, -41.29705290169649601 ) ) ;
#677927 = DIRECTION ( 'NONE',  ( -2.453269466693399854E-18, 0.7071067811865474617, -0.7071067811865476838 ) ) ;
#677926 = FACE_OUTER_BOUND ( 'NONE', #273548, .T. ) ;
#677928 = EDGE_CURVE ( 'NONE', #76207, #172816, #78652, .T. ) ;
#677929 = ADVANCED_FACE ( 'NONE', ( #555923 ), #655151, .F. ) ;
#677931 = ORIENTED_EDGE ( 'NONE', *, *, #769829, .T. ) ;
#677930 = VECTOR ( 'NONE', #238969, 1000.000000000000000 ) ;
#677932 = CARTESIAN_POINT ( 'NONE',  ( 8.298698101427136820, 14.48439531466853936, 0.5959188906252855800 ) ) ;
#677933 = UNCERTAINTY_MEASURE_WITH_UNIT (LENGTH_MEASURE( 1.000000000000000082E-05 ), #613761, 'distance_accuracy_value', 'NONE');
#677934 = FILL_AREA_STYLE ('',( #316195 ) ) ;
#677937 = CARTESIAN_POINT ( 'NONE',  ( 2.559155269600187577, 35.25782160216994043, 14.65117254014314341 ) ) ;
#677936 = DIRECTION ( 'NONE',  ( -0.000000000000000000, -0.000000000000000000, 1.000000000000000000 ) ) ;
#677935 = CARTESIAN_POINT ( 'NONE',  ( 10.69917293496950172, 8.503175810216109909, -2.049586744176480124 ) ) ;
#677938 = CARTESIAN_POINT ( 'NONE',  ( 13.81871269881792053, 2.751946349728390029, -5.906401261594923291 ) ) ;
#677939 = VERTEX_POINT ( 'NONE', #396765 ) ;
#677940 = CARTESIAN_POINT ( 'NONE',  ( 11.70772841603593939, 31.80186026890752160, -9.172525658941916404 ) ) ;
#677942 = CARTESIAN_POINT ( 'NONE',  ( 2.612881506812447352, -14.22399999999998599, -4.770327937011830777 ) ) ;
#677941 = CARTESIAN_POINT ( 'NONE',  ( 11.42305767767500235, 7.974916042985174869, -2.235440499385031199 ) ) ;
#677944 = CARTESIAN_POINT ( 'NONE',  ( -13.15000000000000213, 8.634463421978006537, -1.723043650216339540 ) ) ;
#677943 = COLOUR_RGB ( '',0.8392156862745098200, 0.8392156862745098200, 0.8392156862745098200 ) ;
#677946 = SURFACE_SIDE_STYLE ('',( #662270 ) ) ;
#677945 = SURFACE_STYLE_FILL_AREA ( #69354 ) ;
#677947 = ORIENTED_EDGE ( 'NONE', *, *, #181319, .T. ) ;
#677948 = DIRECTION ( 'NONE',  ( -2.965040744389010288E-15, -1.000000000000000000, -1.277792108193095970E-15 ) ) ;
#677949 = CIRCLE ( 'NONE', #157362, 3.492499999999999716 ) ;
#677950 = DIRECTION ( 'NONE',  ( -1.073360150760650376E-15, -0.1391731009600640778, -0.9902680687415704730 ) ) ;
#677952 = CARTESIAN_POINT ( 'NONE',  ( 11.73022293496950219, 8.679176575165691077, -2.114551300466510408 ) ) ;
#677951 =( NAMED_UNIT ( * ) SI_UNIT ( $, .STERADIAN. ) SOLID_ANGLE_UNIT ( ) );
#677953 = VECTOR ( 'NONE', #742627, 1000.000000000000000 ) ;
#677954 = ORIENTED_EDGE ( 'NONE', *, *, #361854, .F. ) ;
#677955 = CARTESIAN_POINT ( 'NONE',  ( -11.79737308183641886, -7.821052761031561218, -2.600000000000000089 ) ) ;
#677958 = CARTESIAN_POINT ( 'NONE',  ( -11.84247880357156468, 8.909990427892127585, -27.59811568746557242 ) ) ;
#677957 = CARTESIAN_POINT ( 'NONE',  ( -12.36610426826330311, 7.829283628290595765, -2.929503250837318884 ) ) ;
#677956 = CARTESIAN_POINT ( 'NONE',  ( 0.000000000000000000, 0.000000000000000000, 7.251144863543137475 ) ) ;
#677960 = UNCERTAINTY_MEASURE_WITH_UNIT (LENGTH_MEASURE( 1.000000000000000082E-05 ), #626506, 'distance_accuracy_value', 'NONE');
#677959 = CARTESIAN_POINT ( 'NONE',  ( 14.86103982177032812, 14.24870219290091455, 0.5963552091851375136 ) ) ;
#677961 = DIRECTION ( 'NONE',  ( 8.659560562354918067E-17, 0.7071067811865489050, -0.7071067811865462405 ) ) ;
#677962 = CARTESIAN_POINT ( 'NONE',  ( 11.19520626830279753, -10.32178942950050704, -28.34012958541078930 ) ) ;
#677963 = CARTESIAN_POINT ( 'NONE',  ( 11.85579225405490078, 8.111483582347361221, -3.101689368674269698 ) ) ;
#677964 = EDGE_CURVE ( 'NONE', #655721, #404293, #491429, .T. ) ;
#677966 = STYLED_ITEM ( 'NONE', ( #5941 ), #25628 ) ;
#677965 = PRESENTATION_STYLE_ASSIGNMENT (( #133123 ) ) ;
#677967 = FILL_AREA_STYLE_COLOUR ( '', #23423 ) ;
#677969 = UNCERTAINTY_MEASURE_WITH_UNIT (LENGTH_MEASURE( 1.000000000000000082E-05 ), #329710, 'distance_accuracy_value', 'NONE');
#677968 = CARTESIAN_POINT ( 'NONE',  ( -0.3866797089221682970, -0.9921874999999176215, -156.9182602336845491 ) ) ;
#677971 = VERTEX_POINT ( 'NONE', #579393 ) ;
#677970 = CARTESIAN_POINT ( 'NONE',  ( -10.41612308183640145, -7.853541617489259608, -2.791214909703510383 ) ) ;
#677972 = CYLINDRICAL_SURFACE ( 'NONE', #67216, 15.25000000000002309 ) ;
#677974 = CARTESIAN_POINT ( 'NONE',  ( 8.978005594596014660, -16.77424666084630900, -7.312179009023485499 ) ) ;
#677973 = AXIS2_PLACEMENT_3D ( 'NONE', #357894, #186546, #544351 ) ;
#677975 = CARTESIAN_POINT ( 'NONE',  ( 11.64154706959302565, 19.04164677610771506, -9.256379766941270404 ) ) ;
#677976 = DIRECTION ( 'NONE',  ( 0.000000000000000000, 0.000000000000000000, 1.000000000000000000 ) ) ;
#677977 =( LENGTH_UNIT ( ) NAMED_UNIT ( * ) SI_UNIT ( .MILLI., .METRE. ) );
#677978 = CARTESIAN_POINT ( 'NONE',  ( 14.34999999999991438, 8.612934591738932610, -28.03876425082710355 ) ) ;
#677980 = B_SPLINE_SURFACE_WITH_KNOTS ( 'NONE', 1, 3, ( 
 ( #360792, #169865, #173782, #651136, #58267, #591268, #106154, #718648, #46522, #289353, #782191, #531635, #774369, #110114, #301110, #229592, #181604, #416522, #412630, #595203, #177671, #424281, #50472, #293288, #659003, #356896, #479832, #66074, #320747, #384191 ),
 ( #6279, #618770, #380310, #129809, #487611, #10192, #439899, #562928, #18039, #193416, #14156, #443793, #432127, #436008, #674675, #622672, #257113, #77842, #260974, #686411, #626638, #197319, #316849, #141594, #746012, #503299, #682500, #249209, #738235, #21968 ) ),
 .UNSPECIFIED., .F., .F., .F.,
 ( 2, 2 ),
 ( 4, 2, 2, 2, 2, 2, 2, 2, 2, 2, 2, 2, 2, 2, 4 ),
 ( 0.000000000000000000, 1.000000000000000000 ),
 ( 0.000000000000000000, 0.03125000000000000000, 0.04687500000000000000, 0.05468750000000000000, 0.06250000000000000000, 0.09375000000000000000, 0.1093750000000000000, 0.1250000000000000000, 0.2500000000000000000, 0.3750000000000000000, 0.4375000000000000000, 0.4687500000000000000, 0.4843750000000000000, 0.5000000000000000000, 1.000000000000000000 ),
 .UNSPECIFIED. ) ;
#677979 = AXIS2_PLACEMENT_3D ( 'NONE', #197662, #18393, #626993 ) ;
#677982 = EDGE_CURVE ( 'NONE', #157344, #76989, #26770, .T. ) ;
#677981 = CARTESIAN_POINT ( 'NONE',  ( 10.98550981112929392, 8.683529208388291565, -27.35891300564179218 ) ) ;
#677986 = FILL_AREA_STYLE_COLOUR ( '', #510247 ) ;
#677985 = CARTESIAN_POINT ( 'NONE',  ( 12.92764571353077763, -10.11142919225710379, -28.65760002547949625 ) ) ;
#677984 = CARTESIAN_POINT ( 'NONE',  ( 12.41273577057344291, -9.374654294896524576, -28.19889028552923094 ) ) ;
#677983 = CARTESIAN_POINT ( 'NONE',  ( 9.448717481445523703, 14.45725932363652966, 1.632200579635626925 ) ) ;
#677988 = ORIENTED_EDGE ( 'NONE', *, *, #740131, .T. ) ;
#677987 = AXIS2_PLACEMENT_3D ( 'NONE', #181369, #308746, #121685 ) ;
#677989 = CARTESIAN_POINT ( 'NONE',  ( -8.590246189458994763, 18.31656074998517170, 27.35091144195795820 ) ) ;
#677990 = ADVANCED_FACE ( 'NONE', ( #392845 ), #333274, .F. ) ;
#677991 = CARTESIAN_POINT ( 'NONE',  ( -2.345979924371742076, -14.22399999999998599, -2.395935581059324804 ) ) ;
#677993 = VERTEX_POINT ( 'NONE', #30689 ) ;
#677992 = SURFACE_STYLE_USAGE ( .BOTH. , #745411 ) ;
#677994 = ORIENTED_EDGE ( 'NONE', *, *, #85303, .F. ) ;
#677995 = CARTESIAN_POINT ( 'NONE',  ( -11.20842647779619661, -10.11626186052249743, -28.46803813668688576 ) ) ;
#677996 = ORIENTED_EDGE ( 'NONE', *, *, #360203, .F. ) ;
#677997 = CARTESIAN_POINT ( 'NONE',  ( 11.80660484546550038, -9.583059999999999690, -27.30104381704910210 ) ) ;
#677999 = EDGE_CURVE ( 'NONE', #91660, #151511, #630853, .T. ) ;
#677998 = CARTESIAN_POINT ( 'NONE',  ( 12.37168960163609910, -9.339999999999999858, -27.85000000000000142 ) ) ;
#678001 = CARTESIAN_POINT ( 'NONE',  ( 11.38342647779589711, 8.182689614201018813, -1.982329758738493153 ) ) ;
#678000 = CARTESIAN_POINT ( 'NONE',  ( 1.980400324494207664, 36.37379472837772454, 14.74056116824400675 ) ) ;
#678003 = CARTESIAN_POINT ( 'NONE',  ( -2.586544188455767834, 14.69561479721980923, 2.080159782004950220 ) ) ;
#678002 =( GEOMETRIC_REPRESENTATION_CONTEXT ( 3 ) GLOBAL_UNCERTAINTY_ASSIGNED_CONTEXT ( ( #108897 ) ) GLOBAL_UNIT_ASSIGNED_CONTEXT ( ( #253664, #782702, #547784 ) ) REPRESENTATION_CONTEXT ( 'NONE', 'WORKASPACE' ) );
#678004 = PRESENTATION_STYLE_ASSIGNMENT (( #371905 ) ) ;
#678006 = EDGE_CURVE ( 'NONE', #587550, #673036, #213556, .T. ) ;
#678005 = CARTESIAN_POINT ( 'NONE',  ( -13.37740978051590446, 30.47394613696726751, 6.785639847621540710 ) ) ;
#678007 = UNCERTAINTY_MEASURE_WITH_UNIT (LENGTH_MEASURE( 1.000000000000000082E-05 ), #293011, 'distance_accuracy_value', 'NONE');
#678009 = VERTEX_POINT ( 'NONE', #571565 ) ;
#678008 = FILL_AREA_STYLE_COLOUR ( '', #280562 ) ;
#678011 = CARTESIAN_POINT ( 'NONE',  ( 10.16625029293440008, 8.400000000000000355, -28.57770312866165696 ) ) ;
#678010 = COLOUR_RGB ( '',0.7921568627450980005, 0.8196078431372548767, 0.9333333333333333481 ) ;
#678013 = DIRECTION ( 'NONE',  ( 0.000000000000000000, 0.000000000000000000, 1.000000000000000000 ) ) ;
#678012 = B_SPLINE_CURVE_WITH_KNOTS ( 'NONE', 3,
 ( #652498, #763976, #406070, #779649 ),
 .UNSPECIFIED., .F., .F.,
 ( 4, 4 ),
 ( 0.000000000000000000, 1.000000000000000000 ),
 .UNSPECIFIED. ) ;
#678014 = FACE_OUTER_BOUND ( 'NONE', #393582, .T. ) ;
#678015 = CYLINDRICAL_SURFACE ( 'NONE', #233605, 27.94000000000000483 ) ;
#678016 = CARTESIAN_POINT ( 'NONE',  ( -11.02854816051769937, -8.179133319884822839, -1.968802103594339048 ) ) ;
#678017 = CARTESIAN_POINT ( 'NONE',  ( -6.825171835169101975, 19.04999999999999716, -15.99607578345138137 ) ) ;
#678018 = CARTESIAN_POINT ( 'NONE',  ( -14.93175464037389588, 25.21589439701530821, -1.429235964746186527 ) ) ;
#678019 = CARTESIAN_POINT ( 'NONE',  ( 5.170178224940769951, 14.44994999999999941, -7.937676136200449761 ) ) ;
#678021 = SURFACE_SIDE_STYLE ('',( #69431 ) ) ;
#678020 = CARTESIAN_POINT ( 'NONE',  ( 1.812727584005825454, 35.57466941445359510, 14.89007030556171074 ) ) ;
#678022 = CARTESIAN_POINT ( 'NONE',  ( -14.22647144253356544, 25.94215917131666416, -4.337470350277982334 ) ) ;
#678024 = CARTESIAN_POINT ( 'NONE',  ( -9.563457577850607905, 14.43454070084093033, 2.499789781549666134 ) ) ;
#678023 = VECTOR ( 'NONE', #284012, 1000.000000000000000 ) ;
#678026 = MECHANICAL_DESIGN_GEOMETRIC_PRESENTATION_REPRESENTATION (  '', ( #4973 ), #754025 ) ;
#678025 = DIRECTION ( 'NONE',  ( 0.000000000000000000, 0.000000000000000000, -1.000000000000000000 ) ) ;
#678027 = CARTESIAN_POINT ( 'NONE',  ( 2.782917262394763558, 36.32089753074168215, -14.73959957268777465 ) ) ;
#678029 = CARTESIAN_POINT ( 'NONE',  ( 0.4214505018233007938, 1.437178123188193732E-14, -13.44250497713379922 ) ) ;
#678028 = DIRECTION ( 'NONE',  ( 0.000000000000000000, -1.000000000000000000, 0.000000000000000000 ) ) ;
#678031 = DIRECTION ( 'NONE',  ( -2.493006689946559959E-16, -2.854487158891010349E-16, 1.000000000000000000 ) ) ;
#678030 = CARTESIAN_POINT ( 'NONE',  ( 9.949531336488151467, 8.507597747274658673, -27.28132790778489891 ) ) ;
#678032 = CARTESIAN_POINT ( 'NONE',  ( -19.05000000000000782, -15.30350000000000854, -8.023279163028954386 ) ) ;
#678033 = CARTESIAN_POINT ( 'NONE',  ( -12.66335626830299965, 8.120000000000000995, -3.084974226119260088 ) ) ;
#678034 = CARTESIAN_POINT ( 'NONE',  ( -59.40127950000003665, -5.098800024047817736, -2.120118659999973065 ) ) ;
#678036 = CARTESIAN_POINT ( 'NONE',  ( 11.31941351879179969, 8.928574408181450650, -27.66504299143949552 ) ) ;
#678035 = DIRECTION ( 'NONE',  ( -2.731847993664263613E-15, 0.000000000000000000, 1.000000000000000000 ) ) ;
#678037 = CARTESIAN_POINT ( 'NONE',  ( 6.792105657102412763, 14.45621473147173042, 1.672091945002951663 ) ) ;
#678039 = CARTESIAN_POINT ( 'NONE',  ( -11.77468560396660635, 18.97526316947202929, 9.292837278193884387 ) ) ;
#678038 = CARTESIAN_POINT ( 'NONE',  ( -4.159777984730900435, 18.92299999999999827, 0.1830418023864064381 ) ) ;
#678040 = COLOUR_RGB ( '',1.000000000000000000, 1.000000000000000000, 1.000000000000000000 ) ;
#678041 = CARTESIAN_POINT ( 'NONE',  ( 0.7832377923888986793, -14.22653999999998753, -4.160343522959899509 ) ) ;
#678042 =( NAMED_UNIT ( * ) PLANE_ANGLE_UNIT ( ) SI_UNIT ( $, .RADIAN. ) );
#678043 = ORIENTED_EDGE ( 'NONE', *, *, #466503, .T. ) ;
#678044 = DIRECTION ( 'NONE',  ( -0.000000000000000000, 1.000000000000000000, -0.000000000000000000 ) ) ;
#678045 = PRESENTATION_LAYER_ASSIGNMENT (  '', '', ( #119310 ) ) ;
#678046 = DIRECTION ( 'NONE',  ( -0.7071067811865485719, 9.969533966969258558E-17, -0.7071067811865465735 ) ) ;
#678047 = B_SPLINE_CURVE_WITH_KNOTS ( 'NONE', 3,
 ( #19556, #612400, #735787, #500879 ),
 .UNSPECIFIED., .F., .F.,
 ( 4, 4 ),
 ( 0.000000000000000000, 1.000000000000000000 ),
 .UNSPECIFIED. ) ;
#678048 = CARTESIAN_POINT ( 'NONE',  ( 4.771053791374489705, 35.05010680590351768, 14.22100937614412963 ) ) ;
#678050 = ADVANCED_FACE ( 'NONE', ( #511893 ), #754638, .T. ) ;
#678049 = DIRECTION ( 'NONE',  ( 1.000000000000000000, 1.410917833245269491E-15, 0.000000000000000000 ) ) ;
#678053 = PLANE ( 'NONE',  #30753 ) ;
#678052 = CARTESIAN_POINT ( 'NONE',  ( -14.03577037238114222, 12.47139999999999027, 4.919682820445603788 ) ) ;
#678051 = CARTESIAN_POINT ( 'NONE',  ( -13.70619519301833478, 24.69714735097513980, -6.094288083054911098 ) ) ;
#678054 = CIRCLE ( 'NONE', #779629, 2.499999999999988454 ) ;
#678055 = CARTESIAN_POINT ( 'NONE',  ( -11.12526351879210118, -7.839999999999999858, -2.600000000000000089 ) ) ;
#678056 = UNCERTAINTY_MEASURE_WITH_UNIT (LENGTH_MEASURE( 1.000000000000000082E-05 ), #656684, 'distance_accuracy_value', 'NONE');
#678059 = VERTEX_POINT ( 'NONE', #150197 ) ;
#678058 = B_SPLINE_CURVE_WITH_KNOTS ( 'NONE', 3,
 ( #678139, #682043, #685953, #137221 ),
 .UNSPECIFIED., .F., .F.,
 ( 4, 4 ),
 ( 2.892880895394520119E-07, 0.0003657144554122734870 ),
 .UNSPECIFIED. ) ;
#678057 = SURFACE_STYLE_USAGE ( .BOTH. , #725896 ) ;
#678060 = DIRECTION ( 'NONE',  ( 1.000000000000000000, 0.000000000000000000, 0.000000000000000000 ) ) ;
#678062 = VERTEX_POINT ( 'NONE', #273563 ) ;
#678061 = CARTESIAN_POINT ( 'NONE',  ( -12.74623525581088757, -10.17991274986139594, -27.36517689555368094 ) ) ;
#678064 = CARTESIAN_POINT ( 'NONE',  ( 10.78868120884795445, -8.400004667075865683, -1.948496226297959266 ) ) ;
#678063 = CARTESIAN_POINT ( 'NONE',  ( -14.82051726082213428, 26.98062689468286734, -1.248996969726679396 ) ) ;
#678065 = CARTESIAN_POINT ( 'NONE',  ( 2.255433539015821331, 14.51031662436209047, -9.229725294505700404E-16 ) ) ;
#678066 = ORIENTED_EDGE ( 'NONE', *, *, #670832, .F. ) ;
#678067 = CARTESIAN_POINT ( 'NONE',  ( 11.28179492943081641, 8.817834883961259251, -28.22286525175220362 ) ) ;
#678068 =( LENGTH_UNIT ( ) NAMED_UNIT ( * ) SI_UNIT ( .MILLI., .METRE. ) );
#678069 = CARTESIAN_POINT ( 'NONE',  ( 9.860680185458479130, 8.825083957014799196, -2.964559500614960097 ) ) ;
#678072 = EDGE_CURVE ( 'NONE', #664505, #262033, #299616, .T. ) ;
#678071 = CARTESIAN_POINT ( 'NONE',  ( 9.634999999999999787, 5.679914034093629382, -30.08333333333333215 ) ) ;
#678070 = VECTOR ( 'NONE', #586312, 1000.000000000000000 ) ;
#678073 = PRODUCT_DEFINITION_SHAPE ( 'NONE', 'NONE',  #473204 ) ;
#678074 = CARTESIAN_POINT ( 'NONE',  ( 11.75520424700127542, 30.15116492927770864, 9.111604197765045043 ) ) ;
#678076 = UNCERTAINTY_MEASURE_WITH_UNIT (LENGTH_MEASURE( 1.000000000000000082E-05 ), #603434, 'distance_accuracy_value', 'NONE');
#678075 = CARTESIAN_POINT ( 'NONE',  ( -10.87397293496970008, -9.795890263930619568, -28.40023736955570044 ) ) ;
#678077 = CARTESIAN_POINT ( 'NONE',  ( 43.64612043145253040, 44.48939994400002007, -9.269699999999826190 ) ) ;
#678078 = CARTESIAN_POINT ( 'NONE',  ( -10.12142065746753161, 18.92299999999999827, 0.1859694399350668159 ) ) ;
#678079 = CARTESIAN_POINT ( 'NONE',  ( 48.07030318431986871, 60.86883655000000459, -55.50082698687889859 ) ) ;
#678082 = CARTESIAN_POINT ( 'NONE',  ( 11.83913650312158161, 18.71584937430132811, -9.210583475835809608 ) ) ;
#678081 = SURFACE_STYLE_USAGE ( .BOTH. , #435493 ) ;
#678080 = CYLINDRICAL_SURFACE ( 'NONE', #62600, 0.8999999999999998002 ) ;
#678083 = VERTEX_POINT ( 'NONE', #90467 ) ;
#678084 = AXIS2_PLACEMENT_3D ( 'NONE', #498723, #129158, #371859 ) ;
#678085 =( NAMED_UNIT ( * ) PLANE_ANGLE_UNIT ( ) SI_UNIT ( $, .RADIAN. ) );
#678087 = ORIENTED_EDGE ( 'NONE', *, *, #783148, .T. ) ;
#678086 = AXIS2_PLACEMENT_3D ( 'NONE', #526125, #705338, #152683 ) ;
#678089 = CARTESIAN_POINT ( 'NONE',  ( -11.29989255904379597, 7.972647369607952506, -2.967765643074798287 ) ) ;
#678088 = CARTESIAN_POINT ( 'NONE',  ( -13.07168960163640037, -8.959999999999999076, -2.600000000000000089 ) ) ;
#678090 = CARTESIAN_POINT ( 'NONE',  ( -11.40978960163640821, 8.400000000000027001, -27.20336769850759495 ) ) ;
#678092 = UNCERTAINTY_MEASURE_WITH_UNIT (LENGTH_MEASURE( 1.000000000000000082E-05 ), #544162, 'distance_accuracy_value', 'NONE');
#678091 = CARTESIAN_POINT ( 'NONE',  ( -12.46880508741338645, -9.899999999999961275, -27.20336769850758429 ) ) ;
#678093 = DIRECTION ( 'NONE',  ( 1.000000000000000000, -2.887634826259105097E-15, -2.342249698096820017E-15 ) ) ;
#678094 = B_SPLINE_CURVE_WITH_KNOTS ( 'NONE', 3,
 ( #669644, #120877, #721531, #367529, #419393, #729288, #415491, #351939, #717635, #45474, #109077, #411611, #53365, #657987, #594168, #602036, #176643, #244269, #57230, #538459, #296170, #288335, #725398, #300087, #236436, #61146, #542325, #470970, #478792, #661869, #304015, #530614, #116992, #482711, #785096, #713727, #292262, #180590, #665769, #654063, #363659, #546223, #1291, #49459, #486575, #534554, #184497, #427180, #777295, #379334 ),
 .UNSPECIFIED., .F., .F.,
 ( 4, 2, 2, 2, 2, 2, 2, 2, 2, 2, 2, 2, 2, 2, 2, 2, 2, 2, 2, 2, 2, 2, 2, 2, 4 ),
 ( 0.000000000000000000, 0.03125000000000000000, 0.04687500000000000000, 0.05468750000000000000, 0.06250000000000000000, 0.1250000000000000000, 0.1875000000000000000, 0.2500000000000000000, 0.3750000000000000000, 0.4375000000000000000, 0.4687500000000000000, 0.4843750000000000000, 0.5000000000000000000, 0.6250000000000000000, 0.6875000000000000000, 0.7187500000000000000, 0.7343750000000000000, 0.7500000000000000000, 0.8125000000000000000, 0.8437500000000000000, 0.8593750000000000000, 0.8671875000000000000, 0.8710937500000000000, 0.8750000000000000000, 1.000000000000000000 ),
 .UNSPECIFIED. ) ;
#678095 = CARTESIAN_POINT ( 'NONE',  ( -10.04572589237709579, -8.184976962635905906, -1.985502200729430289 ) ) ;
#678097 = EDGE_LOOP ( 'NONE', ( #695637, #441624, #700989, #87573 ) ) ;
#678096 = CARTESIAN_POINT ( 'NONE',  ( -12.54180767767519455, -7.840000000000004299, -2.923316150746193554 ) ) ;
#678098 = CARTESIAN_POINT ( 'NONE',  ( 12.95781648256556551, 25.05856032321664983, -7.556122815901188616 ) ) ;
#678099 = DIRECTION ( 'NONE',  ( -2.784001160823900199E-15, -1.000000000000000000, 6.202080715166332766E-30 ) ) ;
#678101 = VERTEX_POINT ( 'NONE', #651001 ) ;
#678100 = ADVANCED_FACE ( 'NONE', ( #647048 ), #531501, .T. ) ;
#678103 = FACE_BOUND ( 'NONE', #358627, .T. ) ;
#678102 = CARTESIAN_POINT ( 'NONE',  ( -10.00838842074679569, 8.295890263930681741, -27.29976263044427753 ) ) ;
#678104 = SURFACE_STYLE_USAGE ( .BOTH. , #316354 ) ;
#678105 = CARTESIAN_POINT ( 'NONE',  ( 9.329175123495801358, -16.12899999999998357, -9.691007340928676328 ) ) ;
#678106 = STYLED_ITEM ( 'NONE', ( #224420 ), #227303 ) ;
#678107 = UNCERTAINTY_MEASURE_WITH_UNIT (LENGTH_MEASURE( 1.000000000000000082E-05 ), #540120, 'distance_accuracy_value', 'NONE');
#678108 = EDGE_CURVE ( 'NONE', #522133, #8380, #507752, .T. ) ;
#678109 = CARTESIAN_POINT ( 'NONE',  ( 4.626472931162955327, 35.29102771580353703, 14.13513945564306518 ) ) ;
#678112 = EDGE_CURVE ( 'NONE', #449807, #729951, #46389, .T. ) ;
#678111 = CARTESIAN_POINT ( 'NONE',  ( -11.19480626830299919, 8.821789429500528357, -28.34012958541078930 ) ) ;
#678110 = CARTESIAN_POINT ( 'NONE',  ( -39.46514277487294464, -2.250000000000000000, -8.000000000000000000 ) ) ;
#678113 = CARTESIAN_POINT ( 'NONE',  ( -2.532844062073049685, 35.05533104254464405, -14.78461087274745012 ) ) ;
#678114 = ORIENTED_EDGE ( 'NONE', *, *, #188809, .F. ) ;
#678115 = CARTESIAN_POINT ( 'NONE',  ( -59.30127949962703582, -6.207466683976817556, -2.820118659999971911 ) ) ;
#678117 = CARTESIAN_POINT ( 'NONE',  ( 10.50234685212510044, -8.504109736069320746, -3.150237369555710210 ) ) ;
#678116 = CARTESIAN_POINT ( 'NONE',  ( -14.34988496425016358, -10.66329112570595505, -28.02914950093699176 ) ) ;
#678123 = CARTESIAN_POINT ( 'NONE',  ( 5.965964298387239850, 14.44994999999999941, -14.37851363497280133 ) ) ;
#678122 = PRESENTATION_LAYER_ASSIGNMENT (  '', '', ( #157528 ) ) ;
#678121 = FILL_AREA_STYLE_COLOUR ( '', #238410 ) ;
#678120 = CARTESIAN_POINT ( 'NONE',  ( 11.20422175407989585, -10.32178942950050526, -28.34012958541079996 ) ) ;
#678119 = CARTESIAN_POINT ( 'NONE',  ( 11.30985821887450093, -8.755926471298524305, -1.929521615248005917 ) ) ;
#678118 = CARTESIAN_POINT ( 'NONE',  ( -0.9999999999999940048, 1.191480899822262574, 1.272991201341178824 ) ) ;
#678124 = VERTEX_POINT ( 'NONE', #408536 ) ;
#678125 = VERTEX_POINT ( 'NONE', #360670 ) ;
#678126 = STYLED_ITEM ( 'NONE', ( #252842 ), #473465 ) ;
#678128 = CARTESIAN_POINT ( 'NONE',  ( -58.32423456944000861, -4.396042580000004918, 0.7889774100840005744 ) ) ;
#678127 = CARTESIAN_POINT ( 'NONE',  ( -1.567244251809583488, 0.6491738246508449439, -150.7708281249999231 ) ) ;
#678129 = ORIENTED_EDGE ( 'NONE', *, *, #222266, .T. ) ;
#678131 = EDGE_CURVE ( 'NONE', #90189, #695598, #289218, .T. ) ;
#678130 = AXIS2_PLACEMENT_3D ( 'NONE', #673835, #312117, #252324 ) ;
#678132 = COLOUR_RGB ( '',0.2509803921568627416, 0.2509803921568627416, 0.2509803921568627416 ) ;
#678133 = ORIENTED_EDGE ( 'NONE', *, *, #369305, .T. ) ;
#678134 = CARTESIAN_POINT ( 'NONE',  ( -59.48175328504001413, -6.778709237791005648, -2.771303783531088971 ) ) ;
#678136 = PLANE ( 'NONE',  #117980 ) ;
#678135 = CARTESIAN_POINT ( 'NONE',  ( 10.74428993369254748, 34.10303479927063819, 27.36039441951805173 ) ) ;
#678137 = COLOUR_RGB ( '',1.000000000000000000, 1.000000000000000000, 1.000000000000000000 ) ;
#678138 =( NAMED_UNIT ( * ) PLANE_ANGLE_UNIT ( ) SI_UNIT ( $, .RADIAN. ) );
#678140 = EDGE_LOOP ( 'NONE', ( #150833, #118480, #411428, #697734 ) ) ;
#678139 = CARTESIAN_POINT ( 'NONE',  ( -14.65126896941576362, 0.04205365027161071106, -3.344056533803895004 ) ) ;
#678141 = ORIENTED_EDGE ( 'NONE', *, *, #216474, .T. ) ;
#678142 = DIRECTION ( 'NONE',  ( 0.000000000000000000, 0.000000000000000000, 1.000000000000000000 ) ) ;
#678143 = CARTESIAN_POINT ( 'NONE',  ( -11.68409713959908025, 7.866115689082881168, 51.00000000000000000 ) ) ;
#678144 = CARTESIAN_POINT ( 'NONE',  ( -3.593681892494033914, 35.94367444455434679, -14.43231026050785637 ) ) ;
#678147 = CARTESIAN_POINT ( 'NONE',  ( -10.99597841608830251, -8.679998626968005837, -2.115028152041867671 ) ) ;
#678146 = CARTESIAN_POINT ( 'NONE',  ( 14.84096807500868032, 31.09943560181303468, -2.178455110962709718 ) ) ;
#678145 = CARTESIAN_POINT ( 'NONE',  ( 7.985000000000101572, -4.284999999999794973, -41.29705290169649601 ) ) ;
#678148 = ORIENTED_EDGE ( 'NONE', *, *, #681991, .F. ) ;
#678149 = EDGE_CURVE ( 'NONE', #435339, #179904, #662763, .T. ) ;
#678150 = ORIENTED_EDGE ( 'NONE', *, *, #777698, .F. ) ;
#678152 = ORIENTED_EDGE ( 'NONE', *, *, #517294, .T. ) ;
#678151 = CARTESIAN_POINT ( 'NONE',  ( 2.373943370975074352, 14.83304895238656762, -3.015437292225309207E-16 ) ) ;
#678153 = FACE_OUTER_BOUND ( 'NONE', #64097, .T. ) ;
#678154 = CARTESIAN_POINT ( 'NONE',  ( 11.43592509558743942, 19.62054475672526266, -9.509252824207248267 ) ) ;
#678156 =( LENGTH_UNIT ( ) NAMED_UNIT ( * ) SI_UNIT ( .MILLI., .METRE. ) );
#678155 = CARTESIAN_POINT ( 'NONE',  ( -13.46200000000000330, -13.95453639391321232, 2.286742973659180667 ) ) ;
#678159 = DIRECTION ( 'NONE',  ( 0.4999999999999982792, -0.7071067811865486830, -0.4999999999999999445 ) ) ;
#678158 = CARTESIAN_POINT ( 'NONE',  ( 9.448800000000000310, -31.74999999999999289, 3.732723443801133678E-16 ) ) ;
#678157 = DIRECTION ( 'NONE',  ( -1.000000000000000000, -6.034944784262570588E-16, 2.234830161448479625E-17 ) ) ;
#678160 = CARTESIAN_POINT ( 'NONE',  ( 12.79723877836829260, -10.61276453409640474, -27.89145375062349785 ) ) ;
#678161 = EDGE_CURVE ( 'NONE', #35554, #104202, #732866, .T. ) ;
#678162 =( NAMED_UNIT ( * ) PLANE_ANGLE_UNIT ( ) SI_UNIT ( $, .RADIAN. ) );
#678163 = B_SPLINE_CURVE_WITH_KNOTS ( 'NONE', 3,
 ( #631777, #393244, #564129, #751166, #635684, #441117, #270034, #683707, #19281, #639637, #146724 ),
 .UNSPECIFIED., .F., .F.,
 ( 4, 1, 1, 1, 2, 2, 4 ),
 ( 0.000000000000000000, 0.2499999999999995559, 0.3750000000000098255, 0.4375000000000180966, 0.4687500000000187073, 0.5000000000000193179, 1.000000000000000000 ),
 .UNSPECIFIED. ) ;
#678164 = CARTESIAN_POINT ( 'NONE',  ( 27.91039675526985064, -1.285827734738334893, -1.524000000000001132 ) ) ;
#678167 =( GEOMETRIC_REPRESENTATION_CONTEXT ( 3 ) GLOBAL_UNCERTAINTY_ASSIGNED_CONTEXT ( ( #391178 ) ) GLOBAL_UNIT_ASSIGNED_CONTEXT ( ( #491935, #484108, #726837 ) ) REPRESENTATION_CONTEXT ( 'NONE', 'WORKASPACE' ) );
#678166 = CARTESIAN_POINT ( 'NONE',  ( 2.438337531128691893, 0.02540000000000000244, 12.61323368251523469 ) ) ;
#678165 = CARTESIAN_POINT ( 'NONE',  ( 12.19123282578492962, -10.47086958059803763, -27.52040829396954535 ) ) ;
#678168 =( NAMED_UNIT ( * ) PLANE_ANGLE_UNIT ( ) SI_UNIT ( $, .RADIAN. ) );
#678169 = FILL_AREA_STYLE ('',( #495017 ) ) ;
#678170 = CARTESIAN_POINT ( 'NONE',  ( -13.55093636260559720, 29.84006155049994291, -6.432218227190895199 ) ) ;
#678171 = VERTEX_POINT ( 'NONE', #300984 ) ;
#678172 = CARTESIAN_POINT ( 'NONE',  ( 5.037497803736937563, 14.47889578440982383, 0.8059374780629736668 ) ) ;
#678173 = CARTESIAN_POINT ( 'NONE',  ( 12.80938960163610574, -9.899999999999948841, -27.20336769850759495 ) ) ;
#678174 = CARTESIAN_POINT ( 'NONE',  ( -11.52605626830300345, -9.339999999999964331, -28.17331615074622420 ) ) ;
#678176 = CARTESIAN_POINT ( 'NONE',  ( 8.285000000000119158, -4.284999999999798526, -30.34999999999999787 ) ) ;
#678175 = CARTESIAN_POINT ( 'NONE',  ( -10.57839749097171911, -8.631485338503336990, -3.205955981995991966 ) ) ;
#678177 = AXIS2_PLACEMENT_3D ( 'NONE', #596673, #290841, #414081 ) ;
#678180 = FILL_AREA_STYLE_COLOUR ( '', #292677 ) ;
#678179 = CARTESIAN_POINT ( 'NONE',  ( 13.48681766773380097, -10.02739243530499991, -28.03633615262820200 ) ) ;
#678178 = MECHANICAL_DESIGN_GEOMETRIC_PRESENTATION_REPRESENTATION (  '', ( #576335 ), #93864 ) ;
#678181 = CARTESIAN_POINT ( 'NONE',  ( 11.44797175407989265, 8.119177381552725947, -2.115501643998221049 ) ) ;
#678182 = VECTOR ( 'NONE', #366766, 1000.000000000000000 ) ;
#678183 = CARTESIAN_POINT ( 'NONE',  ( 10.94119800315479907, 8.946283351918900451, -27.65884633642230028 ) ) ;
#678184 = CARTESIAN_POINT ( 'NONE',  ( -12.37194448519516143, 7.873423602471592453, -2.814426778086179581 ) ) ;
#678186 = SURFACE_SIDE_STYLE ('',( #312524 ) ) ;
#678185 = CARTESIAN_POINT ( 'NONE',  ( -21.53378463273584487, 15.39040167527794267, 1.493184632735848005 ) ) ;
#678187 = CARTESIAN_POINT ( 'NONE',  ( 9.760557677674993826, -10.32178942950050704, -28.34012958541080351 ) ) ;
#678188 = SURFACE_STYLE_USAGE ( .BOTH. , #193000 ) ;
#678189 = CARTESIAN_POINT ( 'NONE',  ( 2.245064030267279520, -2.245064030267283961, 147.9550000000000125 ) ) ;
#678191 = EDGE_CURVE ( 'NONE', #601259, #460638, #285314, .T. ) ;
#678190 =( GEOMETRIC_REPRESENTATION_CONTEXT ( 3 ) GLOBAL_UNCERTAINTY_ASSIGNED_CONTEXT ( ( #415075 ) ) GLOBAL_UNIT_ASSIGNED_CONTEXT ( ( #279556, #573664, #144465 ) ) REPRESENTATION_CONTEXT ( 'NONE', 'WORKASPACE' ) );
#678192 = DIRECTION ( 'NONE',  ( 1.000000000000000000, 1.392758684223507117E-16, 0.000000000000000000 ) ) ;
#678193 = MECHANICAL_DESIGN_GEOMETRIC_PRESENTATION_REPRESENTATION (  '', ( #652606 ), #385866 ) ;
#678195 = FILL_AREA_STYLE ('',( #729908 ) ) ;
#678194 = CARTESIAN_POINT ( 'NONE',  ( -16.50000000000000000, 78.00000000000000000, -21.68376618407355139 ) ) ;
#678196 = CARTESIAN_POINT ( 'NONE',  ( 11.53359685212519814, 8.120000000000000995, -28.33497422611930361 ) ) ;
#678198 = DIRECTION ( 'NONE',  ( 4.236007904974145440E-17, -0.5735762017971552940, -0.8191522085253440943 ) ) ;
#678197 = CARTESIAN_POINT ( 'NONE',  ( -11.66030922571049544, -10.46381010892779884, -28.17551591816130241 ) ) ;
#678199 = ORIENTED_EDGE ( 'NONE', *, *, #398004, .F. ) ;
#678200 = UNCERTAINTY_MEASURE_WITH_UNIT (LENGTH_MEASURE( 1.000000000000000082E-05 ), #493604, 'distance_accuracy_value', 'NONE');
#678202 = ORIENTED_EDGE ( 'NONE', *, *, #441416, .F. ) ;
#678201 = CARTESIAN_POINT ( 'NONE',  ( -11.96399801235607008, -9.432279903298466550, -28.27337577595945817 ) ) ;
#678203 = CARTESIAN_POINT ( 'NONE',  ( 11.42703258241697917, 31.61077898230266214, -9.519964750273468113 ) ) ;
#678206 = VERTEX_POINT ( 'NONE', #543217 ) ;
#678205 = CARTESIAN_POINT ( 'NONE',  ( -12.68427898182281943, 8.116226023978681425, -28.34151094433479656 ) ) ;
#678204 = CARTESIAN_POINT ( 'NONE',  ( 11.52625626830279870, 7.840000000000022062, -28.17331615074622420 ) ) ;
#678208 = VERTEX_POINT ( 'NONE', #348938 ) ;
#678207 = AXIS2_PLACEMENT_3D ( 'NONE', #770905, #599605, #539934 ) ;
#678210 = SURFACE_STYLE_USAGE ( .BOTH. , #125477 ) ;
#678209 = B_SPLINE_CURVE_WITH_KNOTS ( 'NONE', 1,
 ( #333471, #400891 ),
 .UNSPECIFIED., .F., .F.,
 ( 2, 2 ),
 ( -1.000000000000000000, -0.000000000000000000 ),
 .UNSPECIFIED. ) ;
#678211 = CARTESIAN_POINT ( 'NONE',  ( 12.37168960163609910, 8.959999999999999076, -27.85000000000000142 ) ) ;
#678213 = CARTESIAN_POINT ( 'NONE',  ( 10.21188149385080379, 9.057066753160214034, -27.97432279237362351 ) ) ;
#678212 = LINE ( 'NONE', #77457, #776520 ) ;
#678214 = CARTESIAN_POINT ( 'NONE',  ( -3.101803584271676684, -14.22653999999998753, -0.7586171367269857191 ) ) ;
#678215 = CARTESIAN_POINT ( 'NONE',  ( 12.06114604133878565, -9.116612278974654870, -2.373712417934937147 ) ) ;
#678217 = CARTESIAN_POINT ( 'NONE',  ( -11.13647293496970114, -7.764640613137654412, -2.479784431710209791 ) ) ;
#678216 = FACE_BOUND ( 'NONE', #166845, .T. ) ;
#678218 = CARTESIAN_POINT ( 'NONE',  ( -56.50000000000003553, -1.914706884047819635, 10.84320732000001719 ) ) ;
#678219 = CIRCLE ( 'NONE', #398927, 2.749999999999997335 ) ;
#678221 =( LENGTH_UNIT ( ) NAMED_UNIT ( * ) SI_UNIT ( .MILLI., .METRE. ) );
#678220 = FACE_OUTER_BOUND ( 'NONE', #449053, .T. ) ;
#678223 = CARTESIAN_POINT ( 'NONE',  ( -11.31000000000000050, -9.900000000000000355, -27.85000000000000142 ) ) ;
#678222 = PRESENTATION_LAYER_ASSIGNMENT (  '', '', ( #691252 ) ) ;
#678224 = EDGE_CURVE ( 'NONE', #510803, #325992, #428103, .T. ) ;
#678225 = COLOUR_RGB ( '',1.000000000000000000, 1.000000000000000000, 1.000000000000000000 ) ;
#678226 = ORIENTED_EDGE ( 'NONE', *, *, #307708, .T. ) ;
#678227 = CARTESIAN_POINT ( 'NONE',  ( -11.67188960163639955, 7.839999999999999858, -27.85000000000000142 ) ) ;
#678228 = ADVANCED_FACE ( 'NONE', ( #714604 ), #46976, .F. ) ;
#678229 = ORIENTED_EDGE ( 'NONE', *, *, #305627, .T. ) ;
#678230 = CARTESIAN_POINT ( 'NONE',  ( -12.61276351879208768, 8.399999999999993250, -3.246632301492350159 ) ) ;
#678231 = CARTESIAN_POINT ( 'NONE',  ( 14.53684043769078471, 31.18685474972119920, -3.144265569543777339 ) ) ;
#678232 = ORIENTED_EDGE ( 'NONE', *, *, #603199, .F. ) ;
#678233 = CARTESIAN_POINT ( 'NONE',  ( 2.643402055004532958, -13.51401305879452153, -0.02539999999999899977 ) ) ;
#678234 = DIRECTION ( 'NONE',  ( 0.000000000000000000, 0.000000000000000000, 1.000000000000000000 ) ) ;
#678235 = VERTEX_POINT ( 'NONE', #412488 ) ;
#678237 = ORIENTED_EDGE ( 'NONE', *, *, #505522, .T. ) ;
#678236 = CARTESIAN_POINT ( 'NONE',  ( -11.55458490099836766, -9.301372567138839642, -27.65631888454283427 ) ) ;
#678238 = CARTESIAN_POINT ( 'NONE',  ( 14.34196911450038492, 13.28137843206705426, 4.394195896544909274 ) ) ;
#678240 = EDGE_LOOP ( 'NONE', ( #505507, #509141 ) ) ;
#678239 = ORIENTED_EDGE ( 'NONE', *, *, #191700, .F. ) ;
#678241 = FILL_AREA_STYLE_COLOUR ( '', #144343 ) ;
#678242 = CARTESIAN_POINT ( 'NONE',  ( -11.20234685212539993, 8.504109736069361603, -28.40023736955570044 ) ) ;
#678243 = AXIS2_PLACEMENT_3D ( 'NONE', #298006, #607788, #723336 ) ;
#678244 = EDGE_CURVE ( 'NONE', #408947, #739398, #595066, .T. ) ;
#678245 = EDGE_CURVE ( 'NONE', #112564, #497894, #346117, .T. ) ;
#678246 = DIRECTION ( 'NONE',  ( -0.3581456596143479110, 0.9330013414288735873, -0.03521623760889720789 ) ) ;
#678247 = CARTESIAN_POINT ( 'NONE',  ( 11.89548772874197624, 29.61477135710985920, -9.137788359745188771 ) ) ;
#678248 = CARTESIAN_POINT ( 'NONE',  ( -14.33060883935077356, 9.126415555067199037, -28.02841227595193629 ) ) ;
#678249 = CARTESIAN_POINT ( 'NONE',  ( 5.185000000000000497, -10.50581571875629905, -33.17999999999999972 ) ) ;
#678250 = CARTESIAN_POINT ( 'NONE',  ( -11.76693018545869940, -8.120000000000000995, -2.115025773880709892 ) ) ;
#678252 = EDGE_CURVE ( 'NONE', #220067, #233485, #620439, .T. ) ;
#678251 = PRESENTATION_STYLE_ASSIGNMENT (( #217491 ) ) ;
#678253 = CARTESIAN_POINT ( 'NONE',  ( 11.31030922571019737, 8.963810108927878773, -28.17551591816143031 ) ) ;
#678254 = VERTEX_POINT ( 'NONE', #237333 ) ;
#678257 = MECHANICAL_DESIGN_GEOMETRIC_PRESENTATION_REPRESENTATION (  '', ( #309959 ), #335448 ) ;
#678256 = CARTESIAN_POINT ( 'NONE',  ( -11.35668467556352468, 7.935912110755607429, -28.28169907220102886 ) ) ;
#678255 = CONICAL_SURFACE ( 'NONE', #422766, 1.649999999999987255, 1.029744258676648316 ) ;
#678258 = CARTESIAN_POINT ( 'NONE',  ( 5.576157910769908632, 0.000000000000000000, 11.86034548792198606 ) ) ;
#678259 = CARTESIAN_POINT ( 'NONE',  ( 11.77038357189222317, -10.45640130688933667, -28.34956075960618449 ) ) ;
#678261 = EDGE_CURVE ( 'NONE', #718851, #449799, #288251, .T. ) ;
#678260 = CARTESIAN_POINT ( 'NONE',  ( 13.15000000000000036, -9.208005044739005385, -3.997219679809651094 ) ) ;
#678262 = CARTESIAN_POINT ( 'NONE',  ( -5.666048128638742298, 14.69404417750005365, 2.140139329243730071 ) ) ;
#678264 = UNCERTAINTY_MEASURE_WITH_UNIT (LENGTH_MEASURE( 1.000000000000000082E-05 ), #140709, 'distance_accuracy_value', 'NONE');
#678263 = CARTESIAN_POINT ( 'NONE',  ( -10.93984685208138252, -9.035359386862339193, -2.720215568289781505 ) ) ;
#678265 = ORIENTED_EDGE ( 'NONE', *, *, #595392, .F. ) ;
#678266 = CARTESIAN_POINT ( 'NONE',  ( 12.96183382840338538, 19.05284832463939537, 7.293660371735472658 ) ) ;
#678267 = DIRECTION ( 'NONE',  ( 0.000000000000000000, 0.000000000000000000, 1.000000000000000000 ) ) ;
#678268 = FACE_OUTER_BOUND ( 'NONE', #452604, .T. ) ;
#678269 = CARTESIAN_POINT ( 'NONE',  ( -13.46200000000000507, 13.56266925885964625, -1.088524471059027388 ) ) ;
#678270 = CARTESIAN_POINT ( 'NONE',  ( 14.90520024475424066, 14.87311817635701416, 1.683748887778292014 ) ) ;
#678271 = CARTESIAN_POINT ( 'NONE',  ( 7.985000000000148646, 2.035000000000202647, -28.15000000000004476 ) ) ;
#678273 =( NAMED_UNIT ( * ) SI_UNIT ( $, .STERADIAN. ) SOLID_ANGLE_UNIT ( ) );
#678272 = PRESENTATION_LAYER_ASSIGNMENT (  '', '', ( #233746 ) ) ;
#678274 = CARTESIAN_POINT ( 'NONE',  ( -59.42656737287088475, -4.409577333686840461, -2.745316096502944170 ) ) ;
#678275 =( NAMED_UNIT ( * ) PLANE_ANGLE_UNIT ( ) SI_UNIT ( $, .RADIAN. ) );
#678276 = COLOUR_RGB ( '',0.7921568627450980005, 0.8196078431372548767, 0.9333333333333333481 ) ;
#678277 = ORIENTED_EDGE ( 'NONE', *, *, #514662, .T. ) ;
#678278 = ORIENTED_EDGE ( 'NONE', *, *, #274319, .T. ) ;
#678279 = CARTESIAN_POINT ( 'NONE',  ( -101.5727184205956206, 7.549063111180913666, 152.3999999999999773 ) ) ;
#678280 = FACE_OUTER_BOUND ( 'NONE', #167758, .T. ) ;
#678281 =( NAMED_UNIT ( * ) PLANE_ANGLE_UNIT ( ) SI_UNIT ( $, .RADIAN. ) );
#678282 = CARTESIAN_POINT ( 'NONE',  ( 11.06259314446259800, 7.969558150603699431, -2.230845476357922408 ) ) ;
#678283 = FACE_OUTER_BOUND ( 'NONE', #249566, .T. ) ;
#678287 = ADVANCED_FACE ( 'NONE', ( #14036 ), #562805, .T. ) ;
#678286 = FILL_AREA_STYLE_COLOUR ( '', #134502 ) ;
#678285 = CARTESIAN_POINT ( 'NONE',  ( -6.190697499248784652, -0.3376990498798356777, -138.1486147877135124 ) ) ;
#678284 = CARTESIAN_POINT ( 'NONE',  ( 12.57911606444928232, 24.63408521639223636, -7.935487947907155615 ) ) ;
#678288 = CARTESIAN_POINT ( 'NONE',  ( -14.96873344071289402, 27.49414386812672717, -0.9684632828357575551 ) ) ;
#678289 =( NAMED_UNIT ( * ) PLANE_ANGLE_UNIT ( ) SI_UNIT ( $, .RADIAN. ) );
#678290 = DIRECTION ( 'NONE',  ( 5.536293934372442818E-17, -0.9996573249755572599, -0.02617694830787311439 ) ) ;
#678291 = DIRECTION ( 'NONE',  ( -5.256737805990327009E-16, 0.6427876096865401401, -0.7660444431189772363 ) ) ;
#678293 = EDGE_LOOP ( 'NONE', ( #693273, #13430, #585054 ) ) ;
#678292 = CARTESIAN_POINT ( 'NONE',  ( 25.65431126703047937, 12.95399999999999352, 6.032500000000008633 ) ) ;
#678295 = CARTESIAN_POINT ( 'NONE',  ( 9.509741635866907572, -15.48375333915365992, -9.941493122368932234 ) ) ;
#678294 = SURFACE_STYLE_FILL_AREA ( #13847 ) ;
#678297 = EDGE_CURVE ( 'NONE', #563009, #716453, #185409, .T. ) ;
#678296 = CARTESIAN_POINT ( 'NONE',  ( -14.41102818838554356, 18.44401803656427674, 4.162035561408456097 ) ) ;
#678298 = CARTESIAN_POINT ( 'NONE',  ( -11.32509314446289572, 7.972894203382780987, -2.103692666574280778 ) ) ;
#678300 = CARTESIAN_POINT ( 'NONE',  ( 11.87027093492969954, -10.47071637170940051, -27.85000000000000142 ) ) ;
#678299 = CARTESIAN_POINT ( 'NONE',  ( -13.43660000000000565, 14.35463917527741984, 1.653830336419676694 ) ) ;
#678301 = ORIENTED_EDGE ( 'NONE', *, *, #461516, .T. ) ;
#678303 = CARTESIAN_POINT ( 'NONE',  ( -14.99771165128518646, 26.27912550987346307, -0.2620023735087842476 ) ) ;
#678302 = CARTESIAN_POINT ( 'NONE',  ( -13.80695938072909712, -9.754525376226771627, -27.38569783521792189 ) ) ;
#678304 = CARTESIAN_POINT ( 'NONE',  ( 3.862236552290470026, 14.44994999999999941, -15.24318139502110014 ) ) ;
#678305 =( NAMED_UNIT ( * ) SI_UNIT ( $, .STERADIAN. ) SOLID_ANGLE_UNIT ( ) );
#678307 = CARTESIAN_POINT ( 'NONE',  ( 3.337806293639998145, 0.02540000000000000244, 11.05582571405999914 ) ) ;
#678306 = CARTESIAN_POINT ( 'NONE',  ( -12.87101911772686513, 27.03599439398442073, 7.703124884851708210 ) ) ;
#678310 = CARTESIAN_POINT ( 'NONE',  ( 7.795739982573636873, 18.92299999999999827, 0.01878326400427460241 ) ) ;
#678309 = CARTESIAN_POINT ( 'NONE',  ( 11.07182426249100082, -8.294015408317109816, -2.039853704919779798 ) ) ;
#678308 = CARTESIAN_POINT ( 'NONE',  ( 10.23210626830280034, -7.975535327887889103, -2.965280360995200315 ) ) ;
#678312 = ORIENTED_EDGE ( 'NONE', *, *, #473013, .F. ) ;
#678311 = CARTESIAN_POINT ( 'NONE',  ( -14.81212067072017469, 14.75512733922461450, -1.344346720758431868 ) ) ;
#678313 = UNCERTAINTY_MEASURE_WITH_UNIT (LENGTH_MEASURE( 1.000000000000000082E-05 ), #656426, 'distance_accuracy_value', 'NONE');
#678314 = PRESENTATION_LAYER_ASSIGNMENT (  '', '', ( #284968 ) ) ;
#678316 = CARTESIAN_POINT ( 'NONE',  ( 27.09938545396369136, -6.801978242945322606, 0.5079999999999980087 ) ) ;
#678315 = CARTESIAN_POINT ( 'NONE',  ( -11.53547175408010794, -9.339999999999964331, -28.17331615074619222 ) ) ;
#678317 = CARTESIAN_POINT ( 'NONE',  ( -13.04646230363665005, 29.31961959163989917, 7.402037663318743022 ) ) ;
#678318 = FACE_OUTER_BOUND ( 'NONE', #618842, .T. ) ;
#678319 =( NAMED_UNIT ( * ) PLANE_ANGLE_UNIT ( ) SI_UNIT ( $, .RADIAN. ) );
#678320 =( NAMED_UNIT ( * ) PLANE_ANGLE_UNIT ( ) SI_UNIT ( $, .RADIAN. ) );
#678321 = DIRECTION ( 'NONE',  ( -0.000000000000000000, 1.688738891052975271E-31, 1.000000000000000000 ) ) ;
#678322 = FILL_AREA_STYLE ('',( #435741 ) ) ;
#678323 = VERTEX_POINT ( 'NONE', #253014 ) ;
#678325 = ORIENTED_EDGE ( 'NONE', *, *, #274786, .F. ) ;
#678324 = DIRECTION ( 'NONE',  ( 0.000000000000000000, 0.2906073094840213034, -0.9568424069168642854 ) ) ;
#678326 = CARTESIAN_POINT ( 'NONE',  ( -13.18923621784972688, 27.48803898421004988, -6.873878652728977023 ) ) ;
#678327 = CARTESIAN_POINT ( 'NONE',  ( 12.23547175407990650, -10.46000000000000618, -28.17331615074619222 ) ) ;
#678329 = DIRECTION ( 'NONE',  ( 0.000000000000000000, 0.000000000000000000, 1.000000000000000000 ) ) ;
#678328 = CARTESIAN_POINT ( 'NONE',  ( -14.87239006153906118, 26.38903377793159777, 0.1348282971229360083 ) ) ;
#678330 = CARTESIAN_POINT ( 'NONE',  ( 9.977346852125140941, -9.795890263930619568, -27.29976263044429885 ) ) ;
#678331 = CARTESIAN_POINT ( 'NONE',  ( 1.108209038230193677, 1.108209038230234311, -148.6376249999999288 ) ) ;
#678332 = ORIENTED_EDGE ( 'NONE', *, *, #697089, .F. ) ;
#678333 = CARTESIAN_POINT ( 'NONE',  ( 12.90443018545849796, -8.959999999999986642, -2.923316150746200659 ) ) ;
#678334 = ORIENTED_EDGE ( 'NONE', *, *, #373533, .T. ) ;
#678335 = CARTESIAN_POINT ( 'NONE',  ( -0.4759323094999983739, 14.07919997717999294, -0.02539999999999994346 ) ) ;
#678336 = ORIENTED_EDGE ( 'NONE', *, *, #439491, .T. ) ;
#678337 =( NAMED_UNIT ( * ) PLANE_ANGLE_UNIT ( ) SI_UNIT ( $, .RADIAN. ) );
#678339 = CARTESIAN_POINT ( 'NONE',  ( 12.42118844770824460, 8.906670019198339006, -2.338133315387020073 ) ) ;
#678338 = CARTESIAN_POINT ( 'NONE',  ( -9.936822240259738592, 18.92299999999999827, -0.1949532467532447688 ) ) ;
#678341 = CARTESIAN_POINT ( 'NONE',  ( 9.135000000000106368, 3.065000000000198455, -26.40200000000000102 ) ) ;
#678340 = DIRECTION ( 'NONE',  ( -1.000000000000000000, 0.000000000000000000, 0.000000000000000000 ) ) ;
#678343 = ADVANCED_FACE ( 'NONE', ( #249085 ), #312819, .T. ) ;
#678342 = CARTESIAN_POINT ( 'NONE',  ( 11.18902093492970096, -10.43868940788519950, -28.03849641579969898 ) ) ;
#678344 = FILL_AREA_STYLE_COLOUR ( '', #468060 ) ;
#678346 = LINE ( 'NONE', #256885, #152493 ) ;
#678345 = STYLED_ITEM ( 'NONE', ( #168141 ), #776092 ) ;
#678347 = B_SPLINE_CURVE_WITH_KNOTS ( 'NONE', 1,
 ( #781392, #176874 ),
 .UNSPECIFIED., .F., .F.,
 ( 2, 2 ),
 ( 0.000000000000000000, 1.000000000000000000 ),
 .UNSPECIFIED. ) ;
#678348 = PRESENTATION_LAYER_ASSIGNMENT (  '', '', ( #373562 ) ) ;
#678350 = ORIENTED_EDGE ( 'NONE', *, *, #99993, .T. ) ;
#678349 = ORIENTED_EDGE ( 'NONE', *, *, #417774, .T. ) ;
#678351 = PRESENTATION_STYLE_ASSIGNMENT (( #562681 ) ) ;
#678352 = CARTESIAN_POINT ( 'NONE',  ( 0.9833137098068430726, 36.26588404827506196, -14.84045923141201584 ) ) ;
#678353 = VERTEX_POINT ( 'NONE', #686285 ) ;
#678354 = VERTEX_POINT ( 'NONE', #260847 ) ;
#678355 = FILL_AREA_STYLE ('',( #435779 ) ) ;
#678357 = ORIENTED_EDGE ( 'NONE', *, *, #542566, .F. ) ;
#678356 = CARTESIAN_POINT ( 'NONE',  ( 7.060000000000159481, 5.950000000000210676, -29.48000000000000043 ) ) ;
#678359 = CARTESIAN_POINT ( 'NONE',  ( -11.29188159353083165, -8.186606900014970378, -3.196461097267328633 ) ) ;
#678358 = DIRECTION ( 'NONE',  ( -7.310455096165886638E-17, -1.000000000000000000, -2.775557561561324106E-17 ) ) ;
#678361 = CARTESIAN_POINT ( 'NONE',  ( 11.35478925220209945, 8.712165587980090109, -2.135077068266915123 ) ) ;
#678360 = CARTESIAN_POINT ( 'NONE',  ( 12.34272293496938744, -7.839999999999976765, -2.923316150746200659 ) ) ;
#678362 = AXIS2_PLACEMENT_3D ( 'NONE', #151441, #465285, #270869 ) ;
#678363 = VERTEX_POINT ( 'NONE', #761555 ) ;
#678365 = CARTESIAN_POINT ( 'NONE',  ( 10.06619800315479907, -10.44628335191880097, -28.04115366357769901 ) ) ;
#678364 = AXIS2_PLACEMENT_3D ( 'NONE', #234658, #465303, #107292 ) ;
#678366 = CARTESIAN_POINT ( 'NONE',  ( 14.79538280895762448, 31.44027120838793721, 1.517505234910694778 ) ) ;
#678367 = CARTESIAN_POINT ( 'NONE',  ( -11.14421351879210142, 8.928574408181420452, -2.784957008560479785 ) ) ;
#678369 = FACE_BOUND ( 'NONE', #124867, .T. ) ;
#678368 = B_SPLINE_CURVE_WITH_KNOTS ( 'NONE', 3,
 ( #389025, #381244, #94445, #34730 ),
 .UNSPECIFIED., .F., .F.,
 ( 4, 4 ),
 ( 0.000000000000000000, 1.000000000000000000 ),
 .UNSPECIFIED. ) ;
#678370 = CARTESIAN_POINT ( 'NONE',  ( 11.28230626830279881, 8.825083957014799196, -2.964559500614960097 ) ) ;
#678371 = EDGE_LOOP ( 'NONE', ( #389152, #34260, #238549, #239596 ) ) ;
#678372 = CARTESIAN_POINT ( 'NONE',  ( -13.05307588900653393, 19.49203116678577530, 7.129053257924360842 ) ) ;
#678375 = AXIS2_PLACEMENT_3D ( 'NONE', #360120, #57590, #352309 ) ;
#678374 = CARTESIAN_POINT ( 'NONE',  ( -1.607907391762201099, -14.13401690186430493, -0.02539999999999849323 ) ) ;
#678373 = COLOUR_RGB ( '',0.7921568627450980005, 0.8196078431372548767, 0.9333333333333333481 ) ;
#678376 = CARTESIAN_POINT ( 'NONE',  ( 5.569872324072046688, 14.70810976245204671, 1.602996310815729908 ) ) ;
#678377 = EDGE_CURVE ( 'NONE', #481838, #490869, #477249, .T. ) ;
#678378 = CARTESIAN_POINT ( 'NONE',  ( 12.42715536590733194, 8.993781341871974533, -28.06430997920599424 ) ) ;
#678379 = ORIENTED_EDGE ( 'NONE', *, *, #667480, .F. ) ;
#678380 = ADVANCED_FACE ( 'NONE', ( #387954 ), #753723, .F. ) ;
#678381 = CARTESIAN_POINT ( 'NONE',  ( -4.500768615671262296, 0.02540000000001600700, -12.92076632563401972 ) ) ;
#678382 = CARTESIAN_POINT ( 'NONE',  ( 6.530831177175685731, -15.48375333915366348, -9.759353426443764690 ) ) ;
#678384 = FILL_AREA_STYLE ('',( #148227 ) ) ;
#678383 = DIRECTION ( 'NONE',  ( 1.000000000000000000, 0.000000000000000000, 0.000000000000000000 ) ) ;
#678385 = CARTESIAN_POINT ( 'NONE',  ( 6.466774678621369787, 14.44994999999999941, -12.73204007821590089 ) ) ;
#678387 = CARTESIAN_POINT ( 'NONE',  ( 14.34999999999999964, 8.400000000000000355, -27.06191338603866470 ) ) ;
#678386 = CARTESIAN_POINT ( 'NONE',  ( -11.49384436446245950, 8.504923803536325266, -1.979252087052962850 ) ) ;
#678388 = CARTESIAN_POINT ( 'NONE',  ( -0.9137931034484348958, 14.44989999999999775, -17.60718390804590072 ) ) ;
#678390 = FILL_AREA_STYLE_COLOUR ( '', #365715 ) ;
#678389 = DIRECTION ( 'NONE',  ( 0.000000000000000000, 0.000000000000000000, -1.000000000000000000 ) ) ;
#678392 = EDGE_CURVE ( 'NONE', #742098, #708901, #634333, .T. ) ;
#678391 = VECTOR ( 'NONE', #738473, 1000.000000000000227 ) ;
#678394 = CARTESIAN_POINT ( 'NONE',  ( 11.09899415673943857, 18.65974028383009653, 10.09022026604257150 ) ) ;
#678393 = CARTESIAN_POINT ( 'NONE',  ( 14.46492301564146210, 30.22418238077461794, 3.460076938696523996 ) ) ;
#678395 = CARTESIAN_POINT ( 'NONE',  ( 7.534846007340759932, 14.44994999999999941, -4.961223660228279542 ) ) ;
#678397 = ADVANCED_FACE ( 'NONE', ( #328389 ), #443671, .F. ) ;
#678396 = PRESENTATION_STYLE_ASSIGNMENT (( #550951 ) ) ;
#678398 = CARTESIAN_POINT ( 'NONE',  ( 9.993187601596364544, 8.829012644915254171, -2.099762336731483714 ) ) ;
#678399 = MECHANICAL_DESIGN_GEOMETRIC_PRESENTATION_REPRESENTATION (  '', ( #766880 ), #94086 ) ;
#678400 = VECTOR ( 'NONE', #593928, 1000.000000000000000 ) ;
#678401 = CARTESIAN_POINT ( 'NONE',  ( -12.76864255904379064, 7.836189891072138813, -2.274484081838639149 ) ) ;
#678402 = CARTESIAN_POINT ( 'NONE',  ( 12.15660411985519929, 8.716938133529289701, -27.30104704987130049 ) ) ;
#678403 = CARTESIAN_POINT ( 'NONE',  ( 11.62717647779590102, -7.832941583223455240, -2.600000000000008082 ) ) ;
#678404 = CARTESIAN_POINT ( 'NONE',  ( 11.73498962322624450, -7.978529679660794294, -2.217962829209963349 ) ) ;
#678408 = CARTESIAN_POINT ( 'NONE',  ( -13.46199999999999974, -13.50781777076873169, 2.016808621344772678 ) ) ;
#678407 =( NAMED_UNIT ( * ) SI_UNIT ( $, .STERADIAN. ) SOLID_ANGLE_UNIT ( ) );
#678406 = CARTESIAN_POINT ( 'NONE',  ( -9.819990553602739425, 29.57857576141153899, -11.17022472743548889 ) ) ;
#678405 = MECHANICAL_DESIGN_GEOMETRIC_PRESENTATION_REPRESENTATION (  '', ( #690911 ), #94093 ) ;
#678409 = CARTESIAN_POINT ( 'NONE',  ( -1.891620906768388899, 3.491946157764508119, 29.48907950133720846 ) ) ;
#678411 = CYLINDRICAL_SURFACE ( 'NONE', #56296, 2.552699999999990865 ) ;
#678410 = COLOUR_RGB ( '',1.000000000000000000, 1.000000000000000000, 1.000000000000000000 ) ;
#678412 = VERTEX_POINT ( 'NONE', #205034 ) ;
#678413 = CARTESIAN_POINT ( 'NONE',  ( 11.61375626830279906, -8.120000000000000995, -3.084974226119299612 ) ) ;
#678414 = MECHANICAL_DESIGN_GEOMETRIC_PRESENTATION_REPRESENTATION (  '', ( #576576 ), #220788 ) ;
#678415 = CIRCLE ( 'NONE', #81566, 15.08759999999999124 ) ;
#678417 = EDGE_CURVE ( 'NONE', #490588, #180101, #488005, .T. ) ;
#678416 = CARTESIAN_POINT ( 'NONE',  ( -2.415913471882885855, 22.41130888487242956, 45.18352121956949929 ) ) ;
#678418 = CARTESIAN_POINT ( 'NONE',  ( 1.661779285267051209, 1.661779285267046546, 147.6375000000000455 ) ) ;
#678420 = ORIENTED_EDGE ( 'NONE', *, *, #408584, .F. ) ;
#678419 = VERTEX_POINT ( 'NONE', #518829 ) ;
#678423 = SURFACE_STYLE_USAGE ( .BOTH. , #129633 ) ;
#678422 = DIRECTION ( 'NONE',  ( -7.504830208090029327E-17, 1.711537534969349944E-16, -1.000000000000000000 ) ) ;
#678421 = CARTESIAN_POINT ( 'NONE',  ( 6.467498113777089053, 19.60780012936089989, 26.87683897200611938 ) ) ;
#678424 = DIRECTION ( 'NONE',  ( 3.107244020828540259E-15, 1.000000000000000000, -0.000000000000000000 ) ) ;
#678426 = PLANE ( 'NONE',  #719504 ) ;
#678425 = DIRECTION ( 'NONE',  ( 0.000000000000000000, 0.000000000000000000, 1.000000000000000000 ) ) ;
#678429 = ORIENTED_EDGE ( 'NONE', *, *, #425896, .T. ) ;
#678428 = PRESENTATION_STYLE_ASSIGNMENT (( #734106 ) ) ;
#678427 = PRESENTATION_LAYER_ASSIGNMENT (  '', '', ( #32181 ) ) ;
#678430 = ORIENTED_EDGE ( 'NONE', *, *, #102175, .T. ) ;
#678431 = EDGE_CURVE ( 'NONE', #71899, #410834, #447594, .T. ) ;
#678432 = FACE_OUTER_BOUND ( 'NONE', #605892, .T. ) ;
#678433 = CARTESIAN_POINT ( 'NONE',  ( -32.00000000000000000, 43.10000000000000142, 6.000000000000000000 ) ) ;
#678434 = CARTESIAN_POINT ( 'NONE',  ( -11.85630508741340705, -9.339999999999966107, -27.84999999999999076 ) ) ;
#678435 = CARTESIAN_POINT ( 'NONE',  ( -10.86818760159660435, 8.829860951482002562, -28.34950889045202516 ) ) ;
#678436 = AXIS2_PLACEMENT_3D ( 'NONE', #74011, #746089, #690412 ) ;
#678438 = EDGE_CURVE ( 'NONE', #96862, #40105, #352369, .T. ) ;
#678437 = MECHANICAL_DESIGN_GEOMETRIC_PRESENTATION_REPRESENTATION (  '', ( #614683 ), #436608 ) ;
#678442 = DIRECTION ( 'NONE',  ( 3.342508610651247698E-34, -1.000000000000000000, -3.254229924975366840E-34 ) ) ;
#678441 = CARTESIAN_POINT ( 'NONE',  ( -11.52505508741340812, 8.928574408181420452, -2.784957008560478453 ) ) ;
#678440 = DIRECTION ( 'NONE',  ( -1.000000000000000000, 0.000000000000000000, -0.000000000000000000 ) ) ;
#678439 = CARTESIAN_POINT ( 'NONE',  ( -11.02854816051769937, 8.620866680115199188, -27.21880210359442742 ) ) ;
#678443 = CARTESIAN_POINT ( 'NONE',  ( -58.66235518229701285, 1.177889705630998041, 7.911935065109055643 ) ) ;
#678444 = EDGE_LOOP ( 'NONE', ( #25861, #62905, #459236, #277132 ) ) ;
#678446 =( NAMED_UNIT ( * ) SI_UNIT ( $, .STERADIAN. ) SOLID_ANGLE_UNIT ( ) );
#678445 = SURFACE_STYLE_FILL_AREA ( #674520 ) ;
#678447 = CARTESIAN_POINT ( 'NONE',  ( -11.95579144342734956, 8.911583966478056951, -28.22086308265127741 ) ) ;
#678448 = UNCERTAINTY_MEASURE_WITH_UNIT (LENGTH_MEASURE( 1.000000000000000082E-05 ), #39166, 'distance_accuracy_value', 'NONE');
#678450 = CARTESIAN_POINT ( 'NONE',  ( 8.610000000000139764, -0.1499999999997979894, -29.14999999999999858 ) ) ;
#678449 = LINE ( 'NONE', #316703, #125246 ) ;
#678452 = ORIENTED_EDGE ( 'NONE', *, *, #205832, .F. ) ;
#678451 = DIRECTION ( 'NONE',  ( 1.000000000000000000, -0.000000000000000000, 0.000000000000000000 ) ) ;
#678453 =( BOUNDED_SURFACE ( )  B_SPLINE_SURFACE ( 1, 2, ( 
 ( #492756, #556340, #552393, #7509, #635695, #759013, #639651, #575930, #86965, #520181, #31104, #707161, #162336, #762904, #23212, #273983, #222011, #647467, #218128, #325843, #341476, #508389, #464454, #389337, #404998, #266137, #146737, #393258, #751180, #214208, #516263, #281796, #90892, #397186, #568053, #695469, #206361, #456727, #766830, #210249, #583749, #631787, #448930, #691567, #150608, #699374, #329766, #333676, #158461, #460575, #571995, #27204, #452802, #270049, #512319, #154585, #524064, #755050, #94732, #337552, #401109 ),
 ( #579812, #38947, #35023, #277896, #703259, #643558, #98615, #289654, #535884, #659302, #595495, #715026, #778608, #722845, #726734, #361090, #102500, #484009, #591566, #603358, #110409, #58569, #114359, #531919, #181901, #527983, #177965, #293568, #301412, #718938, #225946, #118293, #543646, #170155, #416819, #233829, #786406, #54668, #655400, #774661, #357189, #353286, #424567, #345459, #229880, #587634, #599417, #472304, #241658, #42878, #50764, #412922, #476207, #297485, #174077, #539759, #782497, #420677, #285734, #770713, #468361 ),
 ( #711084, #237755, #480127, #663176, #166218, #408956, #651434, #106445, #349354, #46812, #130128, #193719, #253461, #321056, #563233, #372811, #499680, #317149, #432426, #6582, #440204, #495751, #122230, #70298, #368866, #436313, #555391, #18349, #487923, #607284, #10500, #734596, #742418, #730621, #674980, #547562, #305361, #678895, #746332, #491842, #78141, #197621, #261294, #134068, #615165, #611201, #551461, #62467, #201511, #189767, #313270, #376737, #738531, #428512, #74242, #619083, #503606, #667070, #559342, #364970, #14470 ),
 ( #2629, #682809, #245596, #185836, #670994, #126197, #66388, #309286, #257408, #249520, #137982, #380617, #622985, #511380, #515333, #38031, #26240, #324939, #392322, #97687, #328814, #702336, #265208, #141900, #22280, #269126, #694547, #384505, #451887, #276963, #336656, #626946, #205457, #571069, #448008, #630849, #575001, #642613, #82063, #754144, #686729, #519273, #157560, #761987, #30185, #86028, #93850, #578909, #209334, #280875, #149712, #340563, #765899, #638717, #444102, #459663, #567127, #582818, #507478, #523145, #750242 ) ),
 .UNSPECIFIED., .F., .F., .T. ) 
 B_SPLINE_SURFACE_WITH_KNOTS ( ( 2, 1, 1, 2 ),
 ( 3, 2, 2, 2, 2, 2, 2, 2, 2, 2, 2, 2, 2, 2, 2, 2, 2, 2, 2, 2, 2, 2, 2, 2, 2, 2, 2, 2, 2, 2, 3 ),
 ( -0.01016273344572852025, -6.211232250348149833E-05, 1.000000000000000000, 1.010000000000000009 ),
 ( 0.000000000000000000, 0.03333333333333329818, 0.06666666666666669350, 0.1000000000000000056, 0.1333333333333329984, 0.1666666666666670182, 0.2000000000000000111, 0.2333333333333330040, 0.2666666666666669960, 0.2999999999999999889, 0.3333333333333329818, 0.3666666666666669738, 0.4000000000000000222, 0.4333333333333329596, 0.4666666666666670071, 0.5000000000000000000, 0.5333333333333329929, 0.5666666666666670960, 0.5999999999999999778, 0.6333333333333330817, 0.6666666666666670737, 0.6999999999999999556, 0.7333333333333330595, 0.7666666666666670515, 0.8000000000000000444, 0.8333333333333330373, 0.8666666666666670293, 0.9000000000000000222, 0.9333333333333330151, 0.9666666666666670071, 1.000000000000000000 ),
 .UNSPECIFIED. ) 
 GEOMETRIC_REPRESENTATION_ITEM ( )  RATIONAL_B_SPLINE_SURFACE ( (
 ( 1.000000000000000000, 0.8660254037844389297, 1.000000000000000000, 0.8660254037844389297, 1.000000000000000000, 0.8660254037844389297, 1.000000000000000000, 0.8660254037844389297, 1.000000000000000000, 0.8660254037844389297, 1.000000000000000000, 0.8660254037844389297, 1.000000000000000000, 0.8660254037844389297, 1.000000000000000000, 0.8660254037844389297, 1.000000000000000000, 0.8660254037844389297, 1.000000000000000000, 0.8660254037844389297, 1.000000000000000000, 0.8660254037844389297, 1.000000000000000000, 0.8660254037844389297, 1.000000000000000000, 0.8660254037844389297, 1.000000000000000000, 0.8660254037844389297, 1.000000000000000000, 0.8660254037844389297, 1.000000000000000000, 0.8660254037844389297, 1.000000000000000000, 0.8660254037844389297, 1.000000000000000000, 0.8660254037844389297, 1.000000000000000000, 0.8660254037844389297, 1.000000000000000000, 0.8660254037844389297, 1.000000000000000000, 0.8660254037844389297, 1.000000000000000000, 0.8660254037844389297, 1.000000000000000000, 0.8660254037844389297, 1.000000000000000000, 0.8660254037844389297, 1.000000000000000000, 0.8660254037844389297, 1.000000000000000000, 0.8660254037844389297, 1.000000000000000000, 0.8660254037844389297, 1.000000000000000000, 0.8660254037844389297, 1.000000000000000000, 0.8660254037844389297, 1.000000000000000000, 0.8660254037844389297, 1.000000000000000000),
 ( 1.000000000000000000, 0.8660254037844389297, 1.000000000000000000, 0.8660254037844389297, 1.000000000000000000, 0.8660254037844389297, 1.000000000000000000, 0.8660254037844389297, 1.000000000000000000, 0.8660254037844389297, 1.000000000000000000, 0.8660254037844389297, 1.000000000000000000, 0.8660254037844389297, 1.000000000000000000, 0.8660254037844389297, 1.000000000000000000, 0.8660254037844389297, 1.000000000000000000, 0.8660254037844389297, 1.000000000000000000, 0.8660254037844389297, 1.000000000000000000, 0.8660254037844389297, 1.000000000000000000, 0.8660254037844389297, 1.000000000000000000, 0.8660254037844389297, 1.000000000000000000, 0.8660254037844389297, 1.000000000000000000, 0.8660254037844389297, 1.000000000000000000, 0.8660254037844389297, 1.000000000000000000, 0.8660254037844389297, 1.000000000000000000, 0.8660254037844389297, 1.000000000000000000, 0.8660254037844389297, 1.000000000000000000, 0.8660254037844389297, 1.000000000000000000, 0.8660254037844389297, 1.000000000000000000, 0.8660254037844389297, 1.000000000000000000, 0.8660254037844389297, 1.000000000000000000, 0.8660254037844389297, 1.000000000000000000, 0.8660254037844389297, 1.000000000000000000, 0.8660254037844389297, 1.000000000000000000, 0.8660254037844389297, 1.000000000000000000, 0.8660254037844389297, 1.000000000000000000, 0.8660254037844389297, 1.000000000000000000),
 ( 1.000000000000000000, 0.8660254037844389297, 1.000000000000000000, 0.8660254037844389297, 1.000000000000000000, 0.8660254037844389297, 1.000000000000000000, 0.8660254037844389297, 1.000000000000000000, 0.8660254037844389297, 1.000000000000000000, 0.8660254037844389297, 1.000000000000000000, 0.8660254037844389297, 1.000000000000000000, 0.8660254037844389297, 1.000000000000000000, 0.8660254037844389297, 1.000000000000000000, 0.8660254037844389297, 1.000000000000000000, 0.8660254037844389297, 1.000000000000000000, 0.8660254037844389297, 1.000000000000000000, 0.8660254037844389297, 1.000000000000000000, 0.8660254037844389297, 1.000000000000000000, 0.8660254037844389297, 1.000000000000000000, 0.8660254037844389297, 1.000000000000000000, 0.8660254037844389297, 1.000000000000000000, 0.8660254037844389297, 1.000000000000000000, 0.8660254037844389297, 1.000000000000000000, 0.8660254037844389297, 1.000000000000000000, 0.8660254037844389297, 1.000000000000000000, 0.8660254037844389297, 1.000000000000000000, 0.8660254037844389297, 1.000000000000000000, 0.8660254037844389297, 1.000000000000000000, 0.8660254037844389297, 1.000000000000000000, 0.8660254037844389297, 1.000000000000000000, 0.8660254037844389297, 1.000000000000000000, 0.8660254037844389297, 1.000000000000000000, 0.8660254037844389297, 1.000000000000000000, 0.8660254037844389297, 1.000000000000000000),
 ( 1.000000000000000000, 0.8660254037844389297, 1.000000000000000000, 0.8660254037844389297, 1.000000000000000000, 0.8660254037844389297, 1.000000000000000000, 0.8660254037844389297, 1.000000000000000000, 0.8660254037844389297, 1.000000000000000000, 0.8660254037844389297, 1.000000000000000000, 0.8660254037844389297, 1.000000000000000000, 0.8660254037844389297, 1.000000000000000000, 0.8660254037844389297, 1.000000000000000000, 0.8660254037844389297, 1.000000000000000000, 0.8660254037844389297, 1.000000000000000000, 0.8660254037844389297, 1.000000000000000000, 0.8660254037844389297, 1.000000000000000000, 0.8660254037844389297, 1.000000000000000000, 0.8660254037844389297, 1.000000000000000000, 0.8660254037844389297, 1.000000000000000000, 0.8660254037844389297, 1.000000000000000000, 0.8660254037844389297, 1.000000000000000000, 0.8660254037844389297, 1.000000000000000000, 0.8660254037844389297, 1.000000000000000000, 0.8660254037844389297, 1.000000000000000000, 0.8660254037844389297, 1.000000000000000000, 0.8660254037844389297, 1.000000000000000000, 0.8660254037844389297, 1.000000000000000000, 0.8660254037844389297, 1.000000000000000000, 0.8660254037844389297, 1.000000000000000000, 0.8660254037844389297, 1.000000000000000000, 0.8660254037844389297, 1.000000000000000000, 0.8660254037844389297, 1.000000000000000000, 0.8660254037844389297, 1.000000000000000000) ) ) 
 REPRESENTATION_ITEM ( '' )  SURFACE ( )  );
#678454 = ORIENTED_EDGE ( 'NONE', *, *, #758239, .F. ) ;
#678455 = DIRECTION ( 'NONE',  ( 3.122502256758254003E-17, -1.000000000000000000, 1.249000902703301354E-16 ) ) ;
#678456 = CARTESIAN_POINT ( 'NONE',  ( 14.85501786324642204, 27.49198919210887482, 0.7311478502274157965 ) ) ;
#678458 = SURFACE_SIDE_STYLE ('',( #570613 ) ) ;
#678457 = CARTESIAN_POINT ( 'NONE',  ( 2.082800000000025520, 0.8627240077107350968, -151.4653593749999914 ) ) ;
#678459 = CARTESIAN_POINT ( 'NONE',  ( 21.97218072359013874, 17.25890708921534511, -2.211919567676786880 ) ) ;
#678461 = AXIS2_PLACEMENT_3D ( 'NONE', #135111, #624060, #735644 ) ;
#678460 = CARTESIAN_POINT ( 'NONE',  ( -14.50087414999991076, 18.35803652628579385, 3.306203050055242620 ) ) ;
#678463 = VERTEX_POINT ( 'NONE', #661840 ) ;
#678462 = COLOUR_RGB ( '',0.4274509803921568429, 0.4588235294117646856, 0.4941176470588235503 ) ;
#678464 = FILL_AREA_STYLE ('',( #570621 ) ) ;
#678465 = CARTESIAN_POINT ( 'NONE',  ( 25.35973948663545130, -11.72724084253243149, -3.725630928495953675 ) ) ;
#678466 = EDGE_CURVE ( 'NONE', #266563, #496056, #650071, .T. ) ;
#678468 = EDGE_LOOP ( 'NONE', ( #95012, #516760, #749864, #524692 ) ) ;
#678467 = VERTEX_POINT ( 'NONE', #538432 ) ;
#678469 = FILL_AREA_STYLE_COLOUR ( '', #618667 ) ;
#678472 = EDGE_CURVE ( 'NONE', #160219, #489066, #478762, .T. ) ;
#678471 = CARTESIAN_POINT ( 'NONE',  ( 11.38499999999999979, -9.525000000000000355, -32.98523538966160373 ) ) ;
#678470 = CARTESIAN_POINT ( 'NONE',  ( -4.138476069263749224, 18.92300000000000182, 0.3178481393485263484 ) ) ;
#678473 = VERTEX_POINT ( 'NONE', #594133 ) ;
#678474 = EDGE_CURVE ( 'NONE', #258391, #529550, #668445, .T. ) ;
#678476 = CARTESIAN_POINT ( 'NONE',  ( 7.360000000000153975, 4.616666666666866981, -26.95000000000000284 ) ) ;
#678475 = CARTESIAN_POINT ( 'NONE',  ( 11.89500679552655349, -10.40405470187621262, -28.11407997733794062 ) ) ;
#678477 = CARTESIAN_POINT ( 'NONE',  ( 22.75000000000002132, 35.29999999999999005, 155.7500000000000284 ) ) ;
#678478 = CARTESIAN_POINT ( 'NONE',  ( -11.00994800315509536, -9.899999999999961275, -27.18170343540923639 ) ) ;
#678479 = CARTESIAN_POINT ( 'NONE',  ( 2.221779486634962719, 14.94444911248730712, -0.02540000000000029040 ) ) ;
#678482 = ORIENTED_EDGE ( 'NONE', *, *, #63088, .T. ) ;
#678481 = EDGE_LOOP ( 'NONE', ( #416884, #355451, #632788, #46841, #545661 ) ) ;
#678480 = CARTESIAN_POINT ( 'NONE',  ( 7.923597768819886866, 1.197194893212709974E-14, -10.46004575627665112 ) ) ;
#678483 =( BOUNDED_CURVE ( )  B_SPLINE_CURVE ( 2, ( #654698, #662483, #292869, #117601, #598704, #352584, #360392, #364265, #57861 ),
 .UNSPECIFIED., .F., .F. ) 
 B_SPLINE_CURVE_WITH_KNOTS ( ( 3, 2, 2, 2, 3 ),
 ( 0.000000000000000000, 0.1666666666666685448, 0.5000000000000009992, 0.8333333333333328152, 1.000000000000000000 ),
 .UNSPECIFIED. ) 
 CURVE ( )  GEOMETRIC_REPRESENTATION_ITEM ( )  RATIONAL_B_SPLINE_CURVE ( ( 0.9330127018922194093, 0.9330127018922187432, 1.000000000000000000, 0.8660254037844389297, 1.000000000000000000, 0.8660254037844389297, 1.000000000000000000, 0.9330127018922194093, 0.9330127018922194093 ) ) 
 REPRESENTATION_ITEM ( '' )  );
#678484 = CARTESIAN_POINT ( 'NONE',  ( -1.567244251809583266, 0.6491738246508449439, -150.0762968749999118 ) ) ;
#678485 = ADVANCED_FACE ( 'NONE', ( #168803 ), #467021, .F. ) ;
#678487 = CARTESIAN_POINT ( 'NONE',  ( -9.705418157252442057, 14.70420018167478382, 1.752297177196553424 ) ) ;
#678486 = CARTESIAN_POINT ( 'NONE',  ( -149.3999999999999773, 12.39999999999998792, 152.3999999999999773 ) ) ;
#678488 = PRESENTATION_STYLE_ASSIGNMENT (( #435904 ) ) ;
#678489 = CARTESIAN_POINT ( 'NONE',  ( -12.82743745318870232, -10.53387626705850622, -27.48403136658083667 ) ) ;
#678490 = CARTESIAN_POINT ( 'NONE',  ( 9.940839601636119127, 8.928574408181450650, -27.66504299143949552 ) ) ;
#678491 = CARTESIAN_POINT ( 'NONE',  ( -59.09348619980600859, 1.083093960465997485, 8.011935065099001108 ) ) ;
#678492 = CARTESIAN_POINT ( 'NONE',  ( 11.99312293496950410, 8.960547874706808358, -2.922365341646707471 ) ) ;
#678493 = CARTESIAN_POINT ( 'NONE',  ( -5.976195707209642549, -1.475745558879586916, -140.2856624746272303 ) ) ;
#678494 = CARTESIAN_POINT ( 'NONE',  ( 10.80009314446260049, -8.827105796617193079, -3.096307333425698527 ) ) ;
#678495 = CARTESIAN_POINT ( 'NONE',  ( 8.079880179659154393, -7.691499999999187764, -29.17999999999884508 ) ) ;
#678498 = VECTOR ( 'NONE', #548351, 1000.000000000000000 ) ;
#678497 = CARTESIAN_POINT ( 'NONE',  ( -50.50000000000000000, 8.227241335952173884, -4.749999999999978684 ) ) ;
#678496 = FILL_AREA_STYLE ('',( #562833 ) ) ;
#678499 = CARTESIAN_POINT ( 'NONE',  ( -13.43660000000000565, 13.91955227786033156, 1.452413085098172019 ) ) ;
#678500 = CARTESIAN_POINT ( 'NONE',  ( 17.54422802481523647, 60.86883655000000459, -36.33653287597354620 ) ) ;
#678501 = AXIS2_PLACEMENT_3D ( 'NONE', #75726, #318622, #560828 ) ;
#678502 =( LENGTH_UNIT ( ) NAMED_UNIT ( * ) SI_UNIT ( .MILLI., .METRE. ) );
#678503 = B_SPLINE_SURFACE_WITH_KNOTS ( 'NONE', 3, 1, ( 
 ( #27552, #516613 ),
 ( #647831, #707496 ),
 ( #162684, #341825 ),
 ( #405344, #397539 ),
 ( #293923, #460917 ),
 ( #643913, #102854 ),
 ( #337917, #158810 ),
 ( #154940, #413269 ),
 ( #532267, #524413 ),
 ( #290004, #47155 ),
 ( #775011, #771067 ),
 ( #640004, #345809 ),
 ( #39304, #51115 ),
 ( #472655, #278241 ),
 ( #95073, #230238 ) ),
 .UNSPECIFIED., .F., .F., .F.,
 ( 4, 1, 1, 1, 1, 1, 1, 1, 1, 1, 1, 1, 4 ),
 ( 2, 2 ),
 ( 0.000000000000000000, 0.1207560634280739204, 0.2368129595462949988, 0.3502599743893691220, 0.4633101604379743499, 0.5211542002410187724, 0.5805603100637787284, 0.6428101409413722322, 0.7074758431230948608, 0.7757044098302440238, 0.8465258562711837076, 0.9214794883176294915, 1.000000000000000000 ),
 ( 0.000000000000000000, 1.000000000000000000 ),
 .UNSPECIFIED. ) ;
#678506 = CARTESIAN_POINT ( 'NONE',  ( 14.84215951165105807, 30.95376566558439535, -2.170322794126698263 ) ) ;
#678505 = CARTESIAN_POINT ( 'NONE',  ( -12.84593495763002657, 25.43474882701850959, 7.495871173829895540 ) ) ;
#678504 = VECTOR ( 'NONE', #757173, 1000.000000000000000 ) ;
#678508 =( LENGTH_UNIT ( ) NAMED_UNIT ( * ) SI_UNIT ( .MILLI., .METRE. ) );
#678507 = VECTOR ( 'NONE', #498927, 1000.000000000000000 ) ;
#678509 = ORIENTED_EDGE ( 'NONE', *, *, #691410, .F. ) ;
#678510 = CARTESIAN_POINT ( 'NONE',  ( 5.965018081801967575, 1.511077733964628189, -140.1872740931976011 ) ) ;
#678511 = CYLINDRICAL_SURFACE ( 'NONE', #782801, 6.750000000000041744 ) ;
#678513 = CARTESIAN_POINT ( 'NONE',  ( -13.61308163357320922, 18.32033259930280877, 6.299685259386319736 ) ) ;
#678512 = PLANE ( 'NONE',  #39122 ) ;
#678515 = EDGE_CURVE ( 'NONE', #104330, #661191, #765463, .T. ) ;
#678514 = DIRECTION ( 'NONE',  ( -0.000000000000000000, -1.000000000000000000, -0.000000000000000000 ) ) ;
#678516 = LINE ( 'NONE', #6198, #421494 ) ;
#678518 = CARTESIAN_POINT ( 'NONE',  ( 12.25804960525937304, -17.52599999999998559, -11.89883936041663759 ) ) ;
#678517 = CARTESIAN_POINT ( 'NONE',  ( -12.81980860192345872, 29.88861143862234115, 7.540467074901958000 ) ) ;
#678520 = COLOUR_RGB ( '',0.2509803921568627416, 0.2509803921568627416, 0.2509803921568627416 ) ;
#678519 = CARTESIAN_POINT ( 'NONE',  ( -10.06672175408010084, 8.824464672112078745, -2.234719639004781211 ) ) ;
#678522 = CARTESIAN_POINT ( 'NONE',  ( -13.43660000000000565, 13.70410556784706380, 2.458241956375811998 ) ) ;
#678521 = CARTESIAN_POINT ( 'NONE',  ( -14.99710775755041858, 25.24954468662466311, -0.2948749632181389413 ) ) ;
#678523 =( NAMED_UNIT ( * ) SI_UNIT ( $, .STERADIAN. ) SOLID_ANGLE_UNIT ( ) );
#678524 = CARTESIAN_POINT ( 'NONE',  ( 12.51812293496940143, -10.45999999999999908, -27.52668384925377865 ) ) ;
#678525 = CARTESIAN_POINT ( 'NONE',  ( -17.99999999999999289, 1.999999999999995781, 75.50000000000005684 ) ) ;
#678526 = CARTESIAN_POINT ( 'NONE',  ( 12.79059828637625706, 27.10528870373152444, -7.589911141320962784 ) ) ;
#678527 = CARTESIAN_POINT ( 'NONE',  ( -10.15347323919900191, 8.179062598950432417, -3.231400004324283426 ) ) ;
#678528 = ORIENTED_EDGE ( 'NONE', *, *, #169506, .F. ) ;
#678529 = DIRECTION ( 'NONE',  ( -0.9996573249755570378, -0.02592219604639971545, 0.003643127069657198756 ) ) ;
#678531 = ORIENTED_EDGE ( 'NONE', *, *, #500395, .T. ) ;
#678530 = CARTESIAN_POINT ( 'NONE',  ( 20.23896928340809609, -19.26244696192140893, -8.168636054441662964 ) ) ;
#678532 = PRESENTATION_LAYER_ASSIGNMENT (  '', '', ( #335736 ) ) ;
#678534 = CARTESIAN_POINT ( 'NONE',  ( -9.993187601596609682, 7.970139048518029234, -27.35049110954809848 ) ) ;
#678533 = FILL_AREA_STYLE_COLOUR ( '', #270338 ) ;
#678535 =( NAMED_UNIT ( * ) PLANE_ANGLE_UNIT ( ) SI_UNIT ( $, .RADIAN. ) );
#678537 = ORIENTED_EDGE ( 'NONE', *, *, #750505, .T. ) ;
#678536 = EDGE_LOOP ( 'NONE', ( #550790, #763405, #518589, #755334 ) ) ;
#678538 =( LENGTH_UNIT ( ) NAMED_UNIT ( * ) SI_UNIT ( .MILLI., .METRE. ) );
#678539 = CARTESIAN_POINT ( 'NONE',  ( 14.38147672282010880, 27.24279665351172142, -3.792011768279676787 ) ) ;
#678542 = ORIENTED_EDGE ( 'NONE', *, *, #585945, .T. ) ;
#678541 = DIRECTION ( 'NONE',  ( 0.000000000000000000, 0.000000000000000000, 1.000000000000000000 ) ) ;
#678540 = B_SPLINE_CURVE_WITH_KNOTS ( 'NONE', 3,
 ( #333884, #699589, #98820, #632006, #576150, #35243, #282018, #345672, #520382, #583961, #162544 ),
 .UNSPECIFIED., .F., .F.,
 ( 4, 1, 1, 1, 1, 1, 1, 1, 4 ),
 ( 0.000000000000000000, 0.1225437723554135411, 0.2406557338998966122, 0.3539425410847987230, 0.4671097649069591018, 0.5840251987819590207, 0.7100468531153789620, 0.8490605237430443042, 1.000000000000000000 ),
 .UNSPECIFIED. ) ;
#678543 = ORIENTED_EDGE ( 'NONE', *, *, #439233, .F. ) ;
#678544 = EDGE_CURVE ( 'NONE', #559390, #705417, #288302, .T. ) ;
#678545 = CARTESIAN_POINT ( 'NONE',  ( -10.32875201010776678, 31.09853946276599146, -10.70154253778893683 ) ) ;
#678546 = CARTESIAN_POINT ( 'NONE',  ( 12.65776998982240542, 8.401118359518244816, -3.259004252142821745 ) ) ;
#678547 = EDGE_CURVE ( 'NONE', #428775, #447419, #41514, .T. ) ;
#678550 = ORIENTED_EDGE ( 'NONE', *, *, #685109, .T. ) ;
#678549 = CARTESIAN_POINT ( 'NONE',  ( -11.48139101100859349, 8.928574408181418676, -2.784957008560480229 ) ) ;
#678548 = VECTOR ( 'NONE', #752358, 1000.000000000000000 ) ;
#678551 = ORIENTED_EDGE ( 'NONE', *, *, #268047, .F. ) ;
#678553 = ORIENTED_EDGE ( 'NONE', *, *, #535155, .T. ) ;
#678552 = CARTESIAN_POINT ( 'NONE',  ( -11.29292293496970423, 7.839999999999988312, -2.923316150746160691 ) ) ;
#678554 = EDGE_LOOP ( 'NONE', ( #157258, #556353, #1490, #739666 ) ) ;
#678556 = ORIENTED_EDGE ( 'NONE', *, *, #528446, .T. ) ;
#678555 = FACE_OUTER_BOUND ( 'NONE', #27602, .T. ) ;
#678557 = CIRCLE ( 'NONE', #475153, 15.25000000000002309 ) ;
#678559 = DIRECTION ( 'NONE',  ( 7.310455096165886638E-17, 1.000000000000000000, 2.775557561561324106E-17 ) ) ;
#678558 = CARTESIAN_POINT ( 'NONE',  ( 1.254299754540001643, 14.14120491031999194, -0.02540000000000014468 ) ) ;
#678560 =( NAMED_UNIT ( * ) SI_UNIT ( $, .STERADIAN. ) SOLID_ANGLE_UNIT ( ) );
#678561 = ORIENTED_EDGE ( 'NONE', *, *, #743553, .T. ) ;
#678562 = VECTOR ( 'NONE', #447162, 1000.000000000000000 ) ;
#678563 = VECTOR ( 'NONE', #267714, 1000.000000000000000 ) ;
#678565 = CARTESIAN_POINT ( 'NONE',  ( -14.37660926321309951, 18.68394325120818422, 3.810417296676995136 ) ) ;
#678564 = LINE ( 'NONE', #428178, #649603 ) ;
#678566 = DIRECTION ( 'NONE',  ( 1.000000000000000000, -0.000000000000000000, -0.000000000000000000 ) ) ;
#678567 = CARTESIAN_POINT ( 'NONE',  ( 13.48681766773380630, -8.527988993879421997, -2.752159334791299816 ) ) ;
#678568 = UNCERTAINTY_MEASURE_WITH_UNIT (LENGTH_MEASURE( 1.000000000000000082E-05 ), #361189, 'distance_accuracy_value', 'NONE');
#678569 = DIRECTION ( 'NONE',  ( 2.143353522008840759E-17, -0.9537166527806985039, 0.3007067445349049239 ) ) ;
#678571 = ORIENTED_EDGE ( 'NONE', *, *, #501816, .F. ) ;
#678570 = CARTESIAN_POINT ( 'NONE',  ( 12.00640963310590159, -7.833106148390418078, -2.272703682171283379 ) ) ;
#678573 = ORIENTED_EDGE ( 'NONE', *, *, #538656, .T. ) ;
#678572 = CARTESIAN_POINT ( 'NONE',  ( -10.67847323919899871, -8.179062598950432417, -1.968599995675690995 ) ) ;
#678574 = CARTESIAN_POINT ( 'NONE',  ( 139.6999999999999886, -3.469446951953614189E-15, 110.7999999999999829 ) ) ;
#678575 = CARTESIAN_POINT ( 'NONE',  ( -58.85769005950803745, -8.398800009146814460, 0.9060613592460253773 ) ) ;
#678576 = ORIENTED_EDGE ( 'NONE', *, *, #244498, .F. ) ;
#678577 = CARTESIAN_POINT ( 'NONE',  ( 7.027705098312636345, -1.291666666666456686, -31.83454915028124077 ) ) ;
#678578 = CARTESIAN_POINT ( 'NONE',  ( -10.76619800315509856, -7.853716648081119800, -2.791153663577750077 ) ) ;
#678580 = ORIENTED_EDGE ( 'NONE', *, *, #288829, .F. ) ;
#678579 = ADVANCED_FACE ( 'NONE', ( #526615 ), #477263, .F. ) ;
#678581 = DIRECTION ( 'NONE',  ( 0.000000000000000000, 1.000000000000000000, 0.000000000000000000 ) ) ;
#678582 = VERTEX_POINT ( 'NONE', #665740 ) ;
#678583 = VECTOR ( 'NONE', #608985, 1000.000000000000000 ) ;
#678585 = CARTESIAN_POINT ( 'NONE',  ( 0.9076881762930559816, 15.02499795328766297, -0.02540000000000014815 ) ) ;
#678584 = CARTESIAN_POINT ( 'NONE',  ( 12.23967647779589818, -9.899999999999945288, -28.50478265914427212 ) ) ;
#678588 = B_SPLINE_CURVE_WITH_KNOTS ( 'NONE', 3,
 ( #548602, #63481, #250563, #504628 ),
 .UNSPECIFIED., .F., .F.,
 ( 4, 4 ),
 ( 0.000000000000000000, 1.000000000000000000 ),
 .UNSPECIFIED. ) ;
#678587 = LINE ( 'NONE', #133752, #615624 ) ;
#678586 = CARTESIAN_POINT ( 'NONE',  ( 11.36958728291657295, -10.62966607053133039, -27.68976459037317994 ) ) ;
#678589 = CARTESIAN_POINT ( 'NONE',  ( 10.05152093492970522, -8.617656912806557656, -1.977975050695689019 ) ) ;
#678590 = VERTEX_POINT ( 'NONE', #128720 ) ;
#678592 = ADVANCED_FACE ( 'NONE', ( #192354 ), #605895, .T. ) ;
#678591 = CARTESIAN_POINT ( 'NONE',  ( 11.41828133648809818, -8.978761802197515962, -2.265851717704598922 ) ) ;
#678593 = CARTESIAN_POINT ( 'NONE',  ( 10.94989255904350500, 8.827976128764289498, -2.967039878129289043 ) ) ;
#678596 = CARTESIAN_POINT ( 'NONE',  ( -10.43357696407428925, 30.92224079421309924, -10.77684888431369536 ) ) ;
#678595 = CARTESIAN_POINT ( 'NONE',  ( -0.4139453524962405928, 14.08135616068523532, -0.02539999999999995040 ) ) ;
#678594 = DIRECTION ( 'NONE',  ( 0.000000000000000000, -0.7071067811865449082, -0.7071067811865501263 ) ) ;
#678597 = EDGE_CURVE ( 'NONE', #532904, #626273, #630359, .T. ) ;
#678599 = VERTEX_POINT ( 'NONE', #785065 ) ;
#678598 = CARTESIAN_POINT ( 'NONE',  ( -4.387161248520000001, 0.02540000000000000244, 13.26323772289999781 ) ) ;
#678600 = PRESENTATION_LAYER_ASSIGNMENT (  '', '', ( #475205 ) ) ;
#678601 = CARTESIAN_POINT ( 'NONE',  ( 26.72104618740827675, -8.162676684176215502, -3.118623397435897449 ) ) ;
#678602 =( NAMED_UNIT ( * ) PLANE_ANGLE_UNIT ( ) SI_UNIT ( $, .RADIAN. ) );
#678603 = LINE ( 'NONE', #133765, #2161 ) ;
#678604 = CARTESIAN_POINT ( 'NONE',  ( 9.395769481892372710, 34.40853059193784702, 27.28913919140407529 ) ) ;
#678606 = MECHANICAL_DESIGN_GEOMETRIC_PRESENTATION_REPRESENTATION (  '', ( #500707 ), #56239 ) ;
#678605 = CARTESIAN_POINT ( 'NONE',  ( -12.85802244317945586, 24.75988064831899749, 7.475117942397248250 ) ) ;
#678607 = VERTEX_POINT ( 'NONE', #431056 ) ;
#678608 = CARTESIAN_POINT ( 'NONE',  ( -11.88612279335468891, -16.12899999999999423, 4.404061810264821020 ) ) ;
#678609 = CARTESIAN_POINT ( 'NONE',  ( -10.05222434434189616, -9.264640613137625991, -27.72978443171022178 ) ) ;
#678610 = CARTESIAN_POINT ( 'NONE',  ( 10.62509314446260156, 8.827105796617232158, -27.35369266657432519 ) ) ;
#678611 = FACE_OUTER_BOUND ( 'NONE', #474138, .T. ) ;
#678613 = FACE_OUTER_BOUND ( 'NONE', #128092, .T. ) ;
#678612 = DIRECTION ( 'NONE',  ( 0.000000000000000000, -0.7333065962573959151, 0.6798981069876519623 ) ) ;
#678614 = CARTESIAN_POINT ( 'NONE',  ( 11.91411466982150102, 8.689380901098781251, -28.35122242344310095 ) ) ;
#678615 = CARTESIAN_POINT ( 'NONE',  ( 26.79596377999921941, 7.913276592978108148, 6.906677965083707349 ) ) ;
#678616 = CARTESIAN_POINT ( 'NONE',  ( 9.970006268302787689, 8.820957051631369339, -2.109155325978609774 ) ) ;
#678617 = CARTESIAN_POINT ( 'NONE',  ( -8.892704086331580271, -16.77424666084632321, 10.55853067190415651 ) ) ;
#678618 = CARTESIAN_POINT ( 'NONE',  ( -11.33555767767520095, -10.32178942950050704, -27.35987041458921354 ) ) ;
#678619 = CARTESIAN_POINT ( 'NONE',  ( 12.52951921347668751, -14.88245234189296617, 6.624156952732514370 ) ) ;
#678620 = CARTESIAN_POINT ( 'NONE',  ( -11.90502293496970054, -8.120000000000000995, -3.084974226119280072 ) ) ;
#678622 = EDGE_CURVE ( 'NONE', #604711, #660034, #546190, .T. ) ;
#678621 = FACE_OUTER_BOUND ( 'NONE', #651596, .T. ) ;
#678623 = PRESENTATION_LAYER_ASSIGNMENT (  '', '', ( #538795 ) ) ;
#678624 = ORIENTED_EDGE ( 'NONE', *, *, #296368, .F. ) ;
#678626 = AXIS2_PLACEMENT_3D ( 'NONE', #529141, #708294, #231028 ) ;
#678625 = CARTESIAN_POINT ( 'NONE',  ( -1.025908399421921358, 7.645655835153050292E-16, -11.47739468285734610 ) ) ;
#678627 = SURFACE_STYLE_FILL_AREA ( #66120 ) ;
#678628 = CARTESIAN_POINT ( 'NONE',  ( 11.45217647779591452, -8.967058416776517049, -2.600000000000008082 ) ) ;
#678629 = FACE_OUTER_BOUND ( 'NONE', #412167, .T. ) ;
#678631 =( NAMED_UNIT ( * ) SI_UNIT ( $, .STERADIAN. ) SOLID_ANGLE_UNIT ( ) );
#678630 = CARTESIAN_POINT ( 'NONE',  ( 11.65067995295759573, -9.339997109570468581, -27.84999999999998721 ) ) ;
#678632 = EDGE_CURVE ( 'NONE', #707825, #549552, #438862, .T. ) ;
#678633 =( BOUNDED_SURFACE ( )  B_SPLINE_SURFACE ( 3, 2, ( 
 ( #717647, #113031, #538471, #105114, #359770, #590256, #45488, #228579, #172771, #288349, #236447, #470984, #713741, #355892, #168851, #654077, #661881, #602048, #57243, #300100, #17028, #625626, #80714, #184508, #259960, #621657, #435003, #9165, #745012, #256092, #379345, #554069, #72915, #741106, #442797, #76818, #319748, #188449, #561910, #371483, #1302, #685383, #323636, #427193, #196330, #244281, #486586, #737202, #192397, #502281, #307973, #673632, #729301, #140575, #677566, #498354, #669658, #136662, #431111, #200181, #383194, #124832, #550127, #557997, #367542, #609863, #438898, #65059, #681499, #5262, #132741, #128764, #248175 ),
 ( #490518, #375401, #733247, #613792, #68989, #311919, #252126, #494417, #617750, #315846, #13139, #756745, #20966, #263882, #148408, #581498, #565801, #339253, #335347, #36706, #689343, #573669, #514015, #506177, #517941, #521837, #390994, #645249, #271725, #760697, #633472, #279563, #752831, #462242, #88618, #697135, #394935, #701045, #569727, #387095, #100300, #748930, #160110, #704959, #32775, #398858, #28871, #204127, #764589, #219784, #641304, #402791, #331450, #446692, #144471, #92548, #156258, #577608, #629520, #84690, #152311, #275672, #637393, #211950, #327518, #454479, #24881, #267799, #215873, #510053, #208023, #450576, #693222 ),
 ( #458402, #96381, #585448, #174761, #178686, #488633, #238461, #731311, #306070, #63148, #429194, #783207, #544352, #548267, #242367, #417516, #480828, #425285, #3342, #186547, #723517, #343168, #421370, #40622, #663872, #59266, #283512, #118991, #302114, #727431, #671698, #246278, #611906, #126875, #357895, #361774, #115071, #484703, #525744, #768513, #787089, #659989, #604034, #540430, #365661, #182598, #667748, #369577, #223693, #466152, #600125, #708845, #55350, #298192, #122935, #607987, #729964, #241024, #554737, #491180, #5919, #61819, #196991, #1983, #181248, #372151, #129450, #546889, #423938, #9850, #376077, #248858, #320403 ),
 ( #73599, #304696, #670339, #13797, #741780, #550809, #483375, #125514, #785763, #368216, #733932, #622331, #610539, #189106, #69650, #499024, #133409, #682160, #439556, #244939, #65726, #606615, #614499, #137333, #379970, #431771, #121562, #427864, #487260, #252801, #312589, #674305, #256779, #77492, #726095, #666437, #364326, #618423, #495097, #737870, #185181, #308638, #193068, #435666, #678250, #316506, #558681, #638067, #152965, #749596, #336010, #145138, #562571, #216534, #399518, #745674, #757398, #17702, #260622, #510715, #753501, #93209, #81397, #447374, #97040, #459025, #208684, #272403, #200849, #697780, #204797, #761331, #701699 ) ),
 .UNSPECIFIED., .F., .F., .T. ) 
 B_SPLINE_SURFACE_WITH_KNOTS ( ( 4, 4 ),
 ( 3, 2, 2, 2, 2, 2, 2, 2, 2, 2, 2, 2, 2, 2, 2, 2, 2, 2, 2, 2, 2, 2, 2, 2, 2, 2, 2, 2, 2, 2, 2, 2, 2, 2, 2, 2, 3 ),
 ( 0.000000000000000000, 1.000000000000000000 ),
 ( 0.000000000000000000, 0.02777777777777780052, 0.05555555555555560104, 0.08333333333333330095, 0.1111111111111110078, 0.1388888888888890061, 0.1666666666666670182, 0.1944444444444440034, 0.2222222222222219878, 0.2500000000000000000, 0.2777777777777780122, 0.3055555555555559688, 0.3333333333333329818, 0.3611111111111109939, 0.3888888888888890061, 0.4166666666666670182, 0.4444444444444439757, 0.4722222222222220434, 0.5000000000000000000, 0.5277777777777779011, 0.5555555555555560243, 0.5833333333333330373, 0.6111111111111110494, 0.6388888888888889506, 0.6666666666666670737, 0.6944444444444440867, 0.7222222222222219878, 0.7500000000000000000, 0.7777777777777779011, 0.8055555555555560243, 0.8333333333333330373, 0.8611111111111110494, 0.8888888888888889506, 0.9166666666666670737, 0.9444444444444440867, 0.9722222222222219878, 1.000000000000000000 ),
 .UNSPECIFIED. ) 
 GEOMETRIC_REPRESENTATION_ITEM ( )  RATIONAL_B_SPLINE_SURFACE ( (
 ( 1.000000000000000000, 0.8660254037844389297, 1.000000000000000000, 0.8660254037844389297, 1.000000000000000000, 0.8660254037844389297, 1.000000000000000000, 0.8660254037844389297, 1.000000000000000000, 0.8660254037844389297, 1.000000000000000000, 0.8660254037844389297, 1.000000000000000000, 0.8660254037844389297, 1.000000000000000000, 0.8660254037844389297, 1.000000000000000000, 0.8660254037844389297, 1.000000000000000000, 0.8660254037844389297, 1.000000000000000000, 0.8660254037844389297, 1.000000000000000000, 0.8660254037844389297, 1.000000000000000000, 0.8660254037844389297, 1.000000000000000000, 0.8660254037844389297, 1.000000000000000000, 0.8660254037844389297, 1.000000000000000000, 0.8660254037844389297, 1.000000000000000000, 0.8660254037844389297, 1.000000000000000000, 0.8660254037844389297, 1.000000000000000000, 0.8660254037844389297, 1.000000000000000000, 0.8660254037844389297, 1.000000000000000000, 0.8660254037844389297, 1.000000000000000000, 0.8660254037844389297, 1.000000000000000000, 0.8660254037844389297, 1.000000000000000000, 0.8660254037844389297, 1.000000000000000000, 0.8660254037844389297, 1.000000000000000000, 0.8660254037844389297, 1.000000000000000000, 0.8660254037844389297, 1.000000000000000000, 0.8660254037844389297, 1.000000000000000000, 0.8660254037844389297, 1.000000000000000000, 0.8660254037844389297, 1.000000000000000000, 0.8660254037844389297, 1.000000000000000000, 0.8660254037844389297, 1.000000000000000000, 0.8660254037844389297, 1.000000000000000000, 0.8660254037844389297, 1.000000000000000000, 0.8660254037844389297, 1.000000000000000000, 0.8660254037844389297, 1.000000000000000000),
 ( 0.8860250483700260471, 0.7673202002777790298, 0.8860250483700260471, 0.7673202002777790298, 0.8860250483700260471, 0.7673202002777790298, 0.8860250483700260471, 0.7673202002777790298, 0.8860250483700260471, 0.7673202002777790298, 0.8860250483700260471, 0.7673202002777790298, 0.8860250483700260471, 0.7673202002777790298, 0.8860250483700260471, 0.7673202002777790298, 0.8860250483700260471, 0.7673202002777790298, 0.8860250483700260471, 0.7673202002777790298, 0.8860250483700260471, 0.7673202002777790298, 0.8860250483700260471, 0.7673202002777790298, 0.8860250483700260471, 0.7673202002777790298, 0.8860250483700260471, 0.7673202002777790298, 0.8860250483700260471, 0.7673202002777790298, 0.8860250483700260471, 0.7673202002777790298, 0.8860250483700260471, 0.7673202002777790298, 0.8860250483700260471, 0.7673202002777790298, 0.8860250483700260471, 0.7673202002777790298, 0.8860250483700260471, 0.7673202002777790298, 0.8860250483700260471, 0.7673202002777790298, 0.8860250483700260471, 0.7673202002777790298, 0.8860250483700260471, 0.7673202002777790298, 0.8860250483700260471, 0.7673202002777790298, 0.8860250483700260471, 0.7673202002777790298, 0.8860250483700260471, 0.7673202002777790298, 0.8860250483700260471, 0.7673202002777790298, 0.8860250483700260471, 0.7673202002777790298, 0.8860250483700260471, 0.7673202002777790298, 0.8860250483700260471, 0.7673202002777790298, 0.8860250483700260471, 0.7673202002777790298, 0.8860250483700260471, 0.7673202002777790298, 0.8860250483700260471, 0.7673202002777790298, 0.8860250483700260471, 0.7673202002777790298, 0.8860250483700260471, 0.7673202002777790298, 0.8860250483700260471, 0.7673202002777790298, 0.8860250483700260471),
 ( 0.8860250483700260471, 0.7673202002777790298, 0.8860250483700260471, 0.7673202002777790298, 0.8860250483700260471, 0.7673202002777790298, 0.8860250483700260471, 0.7673202002777790298, 0.8860250483700260471, 0.7673202002777790298, 0.8860250483700260471, 0.7673202002777790298, 0.8860250483700260471, 0.7673202002777790298, 0.8860250483700260471, 0.7673202002777790298, 0.8860250483700260471, 0.7673202002777790298, 0.8860250483700260471, 0.7673202002777790298, 0.8860250483700260471, 0.7673202002777790298, 0.8860250483700260471, 0.7673202002777790298, 0.8860250483700260471, 0.7673202002777790298, 0.8860250483700260471, 0.7673202002777790298, 0.8860250483700260471, 0.7673202002777790298, 0.8860250483700260471, 0.7673202002777790298, 0.8860250483700260471, 0.7673202002777790298, 0.8860250483700260471, 0.7673202002777790298, 0.8860250483700260471, 0.7673202002777790298, 0.8860250483700260471, 0.7673202002777790298, 0.8860250483700260471, 0.7673202002777790298, 0.8860250483700260471, 0.7673202002777790298, 0.8860250483700260471, 0.7673202002777790298, 0.8860250483700260471, 0.7673202002777790298, 0.8860250483700260471, 0.7673202002777790298, 0.8860250483700260471, 0.7673202002777790298, 0.8860250483700260471, 0.7673202002777790298, 0.8860250483700260471, 0.7673202002777790298, 0.8860250483700260471, 0.7673202002777790298, 0.8860250483700260471, 0.7673202002777790298, 0.8860250483700260471, 0.7673202002777790298, 0.8860250483700260471, 0.7673202002777790298, 0.8860250483700260471, 0.7673202002777790298, 0.8860250483700260471, 0.7673202002777790298, 0.8860250483700260471, 0.7673202002777790298, 0.8860250483700260471, 0.7673202002777790298, 0.8860250483700260471),
 ( 1.000000000000000000, 0.8660254037844389297, 1.000000000000000000, 0.8660254037844389297, 1.000000000000000000, 0.8660254037844389297, 1.000000000000000000, 0.8660254037844389297, 1.000000000000000000, 0.8660254037844389297, 1.000000000000000000, 0.8660254037844389297, 1.000000000000000000, 0.8660254037844389297, 1.000000000000000000, 0.8660254037844389297, 1.000000000000000000, 0.8660254037844389297, 1.000000000000000000, 0.8660254037844389297, 1.000000000000000000, 0.8660254037844389297, 1.000000000000000000, 0.8660254037844389297, 1.000000000000000000, 0.8660254037844389297, 1.000000000000000000, 0.8660254037844389297, 1.000000000000000000, 0.8660254037844389297, 1.000000000000000000, 0.8660254037844389297, 1.000000000000000000, 0.8660254037844389297, 1.000000000000000000, 0.8660254037844389297, 1.000000000000000000, 0.8660254037844389297, 1.000000000000000000, 0.8660254037844389297, 1.000000000000000000, 0.8660254037844389297, 1.000000000000000000, 0.8660254037844389297, 1.000000000000000000, 0.8660254037844389297, 1.000000000000000000, 0.8660254037844389297, 1.000000000000000000, 0.8660254037844389297, 1.000000000000000000, 0.8660254037844389297, 1.000000000000000000, 0.8660254037844389297, 1.000000000000000000, 0.8660254037844389297, 1.000000000000000000, 0.8660254037844389297, 1.000000000000000000, 0.8660254037844389297, 1.000000000000000000, 0.8660254037844389297, 1.000000000000000000, 0.8660254037844389297, 1.000000000000000000, 0.8660254037844389297, 1.000000000000000000, 0.8660254037844389297, 1.000000000000000000, 0.8660254037844389297, 1.000000000000000000, 0.8660254037844389297, 1.000000000000000000) ) ) 
 REPRESENTATION_ITEM ( '' )  SURFACE ( )  );
#678635 = ORIENTED_EDGE ( 'NONE', *, *, #680629, .F. ) ;
#678634 = CARTESIAN_POINT ( 'NONE',  ( -12.29471931224803960, -9.320966065602828365, -28.09898670730065717 ) ) ;
#678636 = CARTESIAN_POINT ( 'NONE',  ( 8.972310061503165457, 6.643968310446759951, -32.98523538966160373 ) ) ;
#678638 = CARTESIAN_POINT ( 'NONE',  ( 11.26425289582254052, -7.951228131255339449, -2.934968371378479546 ) ) ;
#678637 =( LENGTH_UNIT ( ) NAMED_UNIT ( * ) SI_UNIT ( .MILLI., .METRE. ) );
#678639 = CARTESIAN_POINT ( 'NONE',  ( -10.76544685212540386, 9.035359386862367614, -27.72978443171023599 ) ) ;
#678641 = CARTESIAN_POINT ( 'NONE',  ( 9.248050482671414940, -16.94814999999998406, -8.622659198256208413 ) ) ;
#678640 = FILL_AREA_STYLE_COLOUR ( '', #211438 ) ;
#678642 = LINE ( 'NONE', #543407, #33301 ) ;
#678643 = CARTESIAN_POINT ( 'NONE',  ( 9.510000000000159659, 5.424368434783099602, -27.34999999999999787 ) ) ;
#678644 = CARTESIAN_POINT ( 'NONE',  ( 9.766039601636119727, 7.871740232769059986, -2.785853755208550275 ) ) ;
#678646 = CARTESIAN_POINT ( 'NONE',  ( 9.887538472013368107, 0.04205365027161250130, 11.31719839359094060 ) ) ;
#678645 = CARTESIAN_POINT ( 'NONE',  ( -2.847163599191836258, 36.17287732802446953, -14.59806388749038675 ) ) ;
#678647 = UNCERTAINTY_MEASURE_WITH_UNIT (LENGTH_MEASURE( 1.000000000000000082E-05 ), #12640, 'distance_accuracy_value', 'NONE');
#678648 = EDGE_CURVE ( 'NONE', #699325, #552848, #180559, .T. ) ;
#678650 = ORIENTED_EDGE ( 'NONE', *, *, #407795, .T. ) ;
#678649 = CARTESIAN_POINT ( 'NONE',  ( -12.78911466982169998, -9.610619098901198143, -27.34877757655690189 ) ) ;
#678653 = ORIENTED_EDGE ( 'NONE', *, *, #227107, .F. ) ;
#678652 = CARTESIAN_POINT ( 'NONE',  ( 22.75000000000002132, 25.29999999999999005, 155.7500000000000284 ) ) ;
#678651 = CARTESIAN_POINT ( 'NONE',  ( -12.89728960163640004, -7.839999999999999858, -2.600000000000000089 ) ) ;
#678655 = CARTESIAN_POINT ( 'NONE',  ( -11.64537325129716194, 8.439304204053785341, -27.10481808668468418 ) ) ;
#678654 = CYLINDRICAL_SURFACE ( 'NONE', #16372, 14.87299999999999578 ) ;
#678656 =( NAMED_UNIT ( * ) PLANE_ANGLE_UNIT ( ) SI_UNIT ( $, .RADIAN. ) );
#678658 = CARTESIAN_POINT ( 'NONE',  ( -11.88494800315510602, 8.399999999999993250, -3.268296564590804199 ) ) ;
#678657 = SURFACE_STYLE_FILL_AREA ( #436079 ) ;
#678659 = VERTEX_POINT ( 'NONE', #498307 ) ;
#678660 = EDGE_CURVE ( 'NONE', #355200, #453334, #668649, .T. ) ;
#678662 = ORIENTED_EDGE ( 'NONE', *, *, #210986, .F. ) ;
#678661 = DIRECTION ( 'NONE',  ( 1.000000000000000000, -1.200748232950198139E-17, 6.011982223193870285E-17 ) ) ;
#678663 = EDGE_CURVE ( 'NONE', #472602, #31281, #729258, .T. ) ;
#678665 = B_SPLINE_CURVE_WITH_KNOTS ( 'NONE', 3,
 ( #262316, #523197, #336713, #75267 ),
 .UNSPECIFIED., .F., .F.,
 ( 4, 4 ),
 ( 0.000000000000000000, 1.000000000000000000 ),
 .UNSPECIFIED. ) ;
#678664 = CARTESIAN_POINT ( 'NONE',  ( -12.40972323919906017, 8.399999999999993250, -1.931061063591509752 ) ) ;
#678666 = ORIENTED_EDGE ( 'NONE', *, *, #7134, .F. ) ;
#678668 = ORIENTED_EDGE ( 'NONE', *, *, #666645, .F. ) ;
#678667 =( GEOMETRIC_REPRESENTATION_CONTEXT ( 3 ) GLOBAL_UNCERTAINTY_ASSIGNED_CONTEXT ( ( #120573 ) ) GLOBAL_UNIT_ASSIGNED_CONTEXT ( ( #764476, #537444, #44464 ) ) REPRESENTATION_CONTEXT ( 'NONE', 'WORKASPACE' ) );
#678669 = ORIENTED_EDGE ( 'NONE', *, *, #379362, .F. ) ;
#678670 = ORIENTED_EDGE ( 'NONE', *, *, #168749, .F. ) ;
#678671 = ORIENTED_EDGE ( 'NONE', *, *, #226433, .T. ) ;
#678672 = ORIENTED_EDGE ( 'NONE', *, *, #983, .T. ) ;
#678673 = VECTOR ( 'NONE', #338489, 1000.000000000000227 ) ;
#678674 = ORIENTED_EDGE ( 'NONE', *, *, #585684, .F. ) ;
#678676 = CARTESIAN_POINT ( 'NONE',  ( -11.43688149385100061, 9.057066753160201600, -27.72567720762649657 ) ) ;
#678675 = CARTESIAN_POINT ( 'NONE',  ( -12.64380508741340314, -8.400000000000002132, -3.246632301492379469 ) ) ;
#678678 = CARTESIAN_POINT ( 'NONE',  ( 2.236774458551100686, 36.34046127374716662, 14.83229243105937023 ) ) ;
#678677 = FACE_OUTER_BOUND ( 'NONE', #306799, .T. ) ;
#678679 = CARTESIAN_POINT ( 'NONE',  ( -58.49417271844101407, -6.587375905170006263, 0.9603545458790000433 ) ) ;
#678680 = ADVANCED_FACE ( 'NONE', ( #669610 ), #325944, .F. ) ;
#678681 = CARTESIAN_POINT ( 'NONE',  ( 9.510000000000149001, 3.040327776801160287, -28.65695603795400359 ) ) ;
#678682 = DIRECTION ( 'NONE',  ( -1.000000000000000000, 1.189401091024602137E-16, -1.817107209999173784E-16 ) ) ;
#678683 = VERTEX_POINT ( 'NONE', #92502 ) ;
#678685 = ORIENTED_EDGE ( 'NONE', *, *, #205279, .T. ) ;
#678684 = CARTESIAN_POINT ( 'NONE',  ( -11.85411614721112095, 29.69583471398507157, -9.191298981295968673 ) ) ;
#678687 = ORIENTED_EDGE ( 'NONE', *, *, #733621, .T. ) ;
#678686 = CARTESIAN_POINT ( 'NONE',  ( -59.47438462180119245, 1.041491848198580872, 7.911935065098999686 ) ) ;
#678688 = CARTESIAN_POINT ( 'NONE',  ( -1.103448275862229933, 14.44994999999999941, -18.30258620689649973 ) ) ;
#678689 = CARTESIAN_POINT ( 'NONE',  ( 13.35000000000000142, -11.33425542526920005, -26.62794593475020122 ) ) ;
#678690 = CARTESIAN_POINT ( 'NONE',  ( -9.819742679836169330, 8.232680781317130325, -1.715689941785460082 ) ) ;
#678691 = ORIENTED_EDGE ( 'NONE', *, *, #765988, .T. ) ;
#678692 = DIRECTION ( 'NONE',  ( -0.000000000000000000, -0.000000000000000000, 1.000000000000000000 ) ) ;
#678695 = CARTESIAN_POINT ( 'NONE',  ( -11.05430767767520095, 8.680000000000015703, -27.36502577388069568 ) ) ;
#678694 = CARTESIAN_POINT ( 'NONE',  ( -2.350110802895332807, 0.9734477676387658374, 150.5743749999999750 ) ) ;
#678693 = CARTESIAN_POINT ( 'NONE',  ( -58.10127950000003239, 8.431759595952012631, 7.077400779999861058 ) ) ;
#678697 = VERTEX_POINT ( 'NONE', #80670 ) ;
#678696 = EDGE_CURVE ( 'NONE', #668597, #134362, #430410, .T. ) ;
#678700 = SURFACE_SIDE_STYLE ('',( #2435 ) ) ;
#678699 =( NAMED_UNIT ( * ) SI_UNIT ( $, .STERADIAN. ) SOLID_ANGLE_UNIT ( ) );
#678698 = FILL_AREA_STYLE_COLOUR ( '', #766613 ) ;
#678701 = CARTESIAN_POINT ( 'NONE',  ( 10.75175053710751882, 34.10083168333996895, 27.40940634598966241 ) ) ;
#678705 = ORIENTED_EDGE ( 'NONE', *, *, #245732, .F. ) ;
#678704 = CARTESIAN_POINT ( 'NONE',  ( -1.867798678649803756, 33.49025705139264630, 32.95133114095175131 ) ) ;
#678703 = MECHANICAL_DESIGN_GEOMETRIC_PRESENTATION_REPRESENTATION (  '', ( #488314 ), #145598 ) ;
#678702 = CIRCLE ( 'NONE', #487726, 0.2999999999999998224 ) ;
#678706 = DIRECTION ( 'NONE',  ( -1.000000000000000000, -3.816391647148975608E-17, 0.000000000000000000 ) ) ;
#678707 = FILL_AREA_STYLE ('',( #559151 ) ) ;
#678709 = CARTESIAN_POINT ( 'NONE',  ( 26.87619373055106919, -7.636347985646523284, 5.079999999999976978 ) ) ;
#678708 = CARTESIAN_POINT ( 'NONE',  ( 11.02854816051739739, -8.620866680115165437, -1.968802103594350594 ) ) ;
#678710 = CARTESIAN_POINT ( 'NONE',  ( -3.663130295950769444, 18.91299999999999315, 0.7457959231167021752 ) ) ;
#678711 = AXIS2_PLACEMENT_3D ( 'NONE', #427800, #50075, #777916 ) ;
#678713 = CARTESIAN_POINT ( 'NONE',  ( 8.511471862576309277, 6.591421356237518125, -27.75000000000000000 ) ) ;
#678712 = STYLED_ITEM ( 'NONE', ( #605672 ), #739945 ) ;
#678715 = ORIENTED_EDGE ( 'NONE', *, *, #439872, .T. ) ;
#678714 = CARTESIAN_POINT ( 'NONE',  ( -107.0411150012413941, 6.077743667501992242, 152.3999999999999488 ) ) ;
#678716 = CARTESIAN_POINT ( 'NONE',  ( -12.08062293496969986, 8.120000000000000995, -27.36502577388069923 ) ) ;
#678717 = LINE ( 'NONE', #26068, #200977 ) ;
#678718 = CARTESIAN_POINT ( 'NONE',  ( 11.61355626830279952, 8.680822618447249894, -3.084498356001769803 ) ) ;
#678719 = VECTOR ( 'NONE', #449721, 1000.000000000000000 ) ;
#678720 =( NAMED_UNIT ( * ) PLANE_ANGLE_UNIT ( ) SI_UNIT ( $, .RADIAN. ) );
#678721 = PRESENTATION_LAYER_ASSIGNMENT (  '', '', ( #450441 ) ) ;
#678722 =( LENGTH_UNIT ( ) NAMED_UNIT ( * ) SI_UNIT ( .MILLI., .METRE. ) );
#678724 = CARTESIAN_POINT ( 'NONE',  ( -10.59999999999999787, 1.867586368699716531E-15, -15.25000000000002309 ) ) ;
#678723 = CARTESIAN_POINT ( 'NONE',  ( -11.36960626830299503, -8.821789429500515922, -2.109870414589190446 ) ) ;
#678725 = CARTESIAN_POINT ( 'NONE',  ( -13.32370526825594048, 23.14887794146209998, 6.609463573976549711 ) ) ;
#678726 = CARTESIAN_POINT ( 'NONE',  ( -13.46200000000000507, 14.06086084397797897, -1.023114251968414656 ) ) ;
#678727 = CARTESIAN_POINT ( 'NONE',  ( -12.47544470770297664, 18.68489416012173265, -8.328462195640305765 ) ) ;
#678730 = CARTESIAN_POINT ( 'NONE',  ( 13.15000000000000036, -10.91505079343451179, -1.173727066502218142 ) ) ;
#678729 = FACE_OUTER_BOUND ( 'NONE', #467611, .T. ) ;
#678728 = SURFACE_STYLE_USAGE ( .BOTH. , #253293 ) ;
#678731 = CARTESIAN_POINT ( 'NONE',  ( 11.24193018545850009, 8.680822618447260552, -3.084498356001769803 ) ) ;
#678733 = CARTESIAN_POINT ( 'NONE',  ( -58.20127949962751046, -8.398800009146814460, -0.9201186197669734002 ) ) ;
#678732 = VECTOR ( 'NONE', #493158, 1000.000000000000000 ) ;
#678735 =( LENGTH_UNIT ( ) NAMED_UNIT ( * ) SI_UNIT ( .MILLI., .METRE. ) );
#678734 = CARTESIAN_POINT ( 'NONE',  ( 11.68947589237688867, 8.963810108927880549, -27.84999999999999076 ) ) ;
#678736 = CARTESIAN_POINT ( 'NONE',  ( 14.86668291605612957, 15.27328453437234046, 1.995464287252267210 ) ) ;
#678737 = FILL_AREA_STYLE ('',( #368721 ) ) ;
#678739 = CARTESIAN_POINT ( 'NONE',  ( -11.44175981112949891, 9.043367657139782523, -27.72826919673878976 ) ) ;
#678738 = DIRECTION ( 'NONE',  ( 0.7071067811865485719, -2.207213838512365476E-17, 0.7071067811865464625 ) ) ;
#678740 = CARTESIAN_POINT ( 'NONE',  ( 11.65968402555857963, -10.45805033037919962, 1.750000000000000000 ) ) ;
#678742 = CARTESIAN_POINT ( 'NONE',  ( 6.467498113777089053, 19.60780012936089989, 27.39975343300920230 ) ) ;
#678741 = DIRECTION ( 'NONE',  ( 0.000000000000000000, 1.000000000000000000, 0.000000000000000000 ) ) ;
#678744 = EDGE_CURVE ( 'NONE', #746849, #245638, #513976, .T. ) ;
#678743 = VERTEX_POINT ( 'NONE', #24831 ) ;
#678745 = CARTESIAN_POINT ( 'NONE',  ( -12.45281846916011936, -16.59827029879732407, 6.567363995264352106 ) ) ;
#678746 =( NAMED_UNIT ( * ) SI_UNIT ( $, .STERADIAN. ) SOLID_ANGLE_UNIT ( ) );
#678747 = DIRECTION ( 'NONE',  ( 0.000000000000000000, 0.8488883370393357497, -0.5285722195108166765 ) ) ;
#678748 = CIRCLE ( 'NONE', #615602, 3.500000000000003109 ) ;
#678749 = CARTESIAN_POINT ( 'NONE',  ( 11.13139101100829720, 7.871425591818590028, -28.03495700856050732 ) ) ;
#678753 = EDGE_CURVE ( 'NONE', #460977, #312103, #591884, .T. ) ;
#678752 = CARTESIAN_POINT ( 'NONE',  ( 8.923909062021888161, 4.721494523952713962, 27.26322058401423121 ) ) ;
#678751 = CARTESIAN_POINT ( 'NONE',  ( -5.057610544231029515, -6.351040541727710043, -36.84510000000000218 ) ) ;
#678750 = AXIS2_PLACEMENT_3D ( 'NONE', #560687, #688099, #326288 ) ;
#678755 = AXIS2_PLACEMENT_3D ( 'NONE', #406210, #40146, #588842 ) ;
#678754 = CARTESIAN_POINT ( 'NONE',  ( -10.08995239827860146, -8.774186154276808480, -1.960407113478612295 ) ) ;
#678757 = CARTESIAN_POINT ( 'NONE',  ( 11.16543960163610016, -10.42857440818139914, -28.03495700856050021 ) ) ;
#678756 = CARTESIAN_POINT ( 'NONE',  ( -17.99999999999999289, 6.834863156129973305, 75.50000000000005684 ) ) ;
#678760 = CYLINDRICAL_SURFACE ( 'NONE', #188954, 15.23999999999999844 ) ;
#678759 = CARTESIAN_POINT ( 'NONE',  ( -0.8774432561249310147, 0.000000000000000000, 13.41506709986436263 ) ) ;
#678758 = SURFACE_STYLE_USAGE ( .BOTH. , #615036 ) ;
#678762 = PLANE ( 'NONE',  #768696 ) ;
#678761 = LINE ( 'NONE', #261157, #182346 ) ;
#678763 = STYLED_ITEM ( 'NONE', ( #501718 ), #304554 ) ;
#678767 = CIRCLE ( 'NONE', #234273, 13.39850000000000030 ) ;
#678766 = CARTESIAN_POINT ( 'NONE',  ( 11.76828133648811914, -10.47876180219750708, -27.51585171770463489 ) ) ;
#678765 = PRESENTATION_STYLE_ASSIGNMENT (( #384371 ) ) ;
#678764 = CARTESIAN_POINT ( 'NONE',  ( -12.83347434434190326, 8.959999999999988418, -2.276683849253779535 ) ) ;
#678769 = CARTESIAN_POINT ( 'NONE',  ( -9.890973239199009726, 7.853191556305559651, -27.65866259804499805 ) ) ;
#678768 = CARTESIAN_POINT ( 'NONE',  ( 32.88590852325622649, 60.86883655000000459, -66.69642839061909001 ) ) ;
#678770 = CARTESIAN_POINT ( 'NONE',  ( 15.93226176170671060, 18.91300000000000381, -0.6898825366862050279 ) ) ;
#678771 = LINE ( 'NONE', #726613, #490249 ) ;
#678772 = EDGE_CURVE ( 'NONE', #700985, #652825, #756705, .T. ) ;
#678774 = VERTEX_POINT ( 'NONE', #259929 ) ;
#678773 = EDGE_CURVE ( 'NONE', #608020, #296246, #748883, .T. ) ;
#678776 = SURFACE_STYLE_USAGE ( .BOTH. , #436200 ) ;
#678775 = CARTESIAN_POINT ( 'NONE',  ( 14.61022016639909005, 25.79323096590907838, -2.783450320976676551 ) ) ;
#678777 = CARTESIAN_POINT ( 'NONE',  ( -9.073270598702693590, -16.12899999999999423, 10.37796415953308937 ) ) ;
#678778 = CARTESIAN_POINT ( 'NONE',  ( -11.33883874532402025, -8.714111952550481988, -3.144057861082099947 ) ) ;
#678779 = B_SPLINE_CURVE_WITH_KNOTS ( 'NONE', 3,
 ( #506505, #566128, #268143, #144805 ),
 .UNSPECIFIED., .F., .F.,
 ( 4, 4 ),
 ( 0.000000000000000000, 1.000000000000000000 ),
 .UNSPECIFIED. ) ;
#678780 = DIRECTION ( 'NONE',  ( 0.000000000000000000, 0.1239066104956451919, -0.9922938838244849125 ) ) ;
#678781 =( GEOMETRIC_REPRESENTATION_CONTEXT ( 3 ) GLOBAL_UNCERTAINTY_ASSIGNED_CONTEXT ( ( #345959 ) ) GLOBAL_UNIT_ASSIGNED_CONTEXT ( ( #441814, #322665, #255113 ) ) REPRESENTATION_CONTEXT ( 'NONE', 'WORKASPACE' ) );
#678782 = CARTESIAN_POINT ( 'NONE',  ( -12.69999999999998863, 0.9473000000000015852, -63.50000000000000000 ) ) ;
#678785 = CARTESIAN_POINT ( 'NONE',  ( 8.251194792622163376, -15.48375333915365992, -11.20003996561363024 ) ) ;
#678784 =( LENGTH_UNIT ( ) NAMED_UNIT ( * ) SI_UNIT ( .MILLI., .METRE. ) );
#678783 = DIRECTION ( 'NONE',  ( 0.000000000000000000, 0.000000000000000000, -1.000000000000000000 ) ) ;
#678786 = CARTESIAN_POINT ( 'NONE',  ( -10.75730626830300096, -9.475535327887870451, -27.48471963900479764 ) ) ;
#678787 = CARTESIAN_POINT ( 'NONE',  ( -14.76468107145969455, 13.11385147741274260, -1.791739359456481218 ) ) ;
#678789 = CARTESIAN_POINT ( 'NONE',  ( 4.394858667299103239, 35.70615692731763602, 14.20884746538106214 ) ) ;
#678788 = SURFACE_STYLE_USAGE ( .BOTH. , #10396 ) ;
#678790 = CARTESIAN_POINT ( 'NONE',  ( 13.92862334982366335, -7.378049762005208123, -27.85000000000000142 ) ) ;
#678791 = SURFACE_SIDE_STYLE ('',( #682711 ) ) ;
#678792 = PRESENTATION_LAYER_ASSIGNMENT (  '', '', ( #183655 ) ) ;
#678794 = ORIENTED_EDGE ( 'NONE', *, *, #539557, .F. ) ;
#678793 = CARTESIAN_POINT ( 'NONE',  ( 27.79111604391477641, 2.880534792381705067, -2.373743318763468668 ) ) ;
#678795 = ORIENTED_EDGE ( 'NONE', *, *, #348499, .F. ) ;
#678797 = ORIENTED_EDGE ( 'NONE', *, *, #218712, .T. ) ;
#678796 = MECHANICAL_DESIGN_GEOMETRIC_PRESENTATION_REPRESENTATION (  '', ( #196261 ), #615072 ) ;
#678799 = ORIENTED_EDGE ( 'NONE', *, *, #722989, .F. ) ;
#678798 = DIRECTION ( 'NONE',  ( 0.000000000000000000, 0.000000000000000000, -1.000000000000000000 ) ) ;
#678800 = ORIENTED_EDGE ( 'NONE', *, *, #55573, .T. ) ;
#678801 = ORIENTED_EDGE ( 'NONE', *, *, #306523, .F. ) ;
#678802 = EDGE_CURVE ( 'NONE', #48288, #555590, #625582, .T. ) ;
#678803 = EDGE_LOOP ( 'NONE', ( #646669, #19493, #50555, #50733 ) ) ;
#678805 = CARTESIAN_POINT ( 'NONE',  ( -12.13875626830300014, 8.679999999999999716, -2.115025773880680138 ) ) ;
#678804 = CARTESIAN_POINT ( 'NONE',  ( 11.34113341109851980, 30.28927404616288399, -9.622101934019447356 ) ) ;
#678806 = CARTESIAN_POINT ( 'NONE',  ( 12.41346430915488064, -8.416874502727699436, -2.025342225979189337 ) ) ;
#678807 = CARTESIAN_POINT ( 'NONE',  ( -11.46193760159659902, 8.685358185854690660, -2.105745123743940184 ) ) ;
#678808 = ORIENTED_EDGE ( 'NONE', *, *, #698517, .T. ) ;
#678809 = PRESENTATION_LAYER_ASSIGNMENT (  '', '', ( #627627 ) ) ;
#678810 = PRESENTATION_LAYER_ASSIGNMENT (  '', '', ( #475391 ) ) ;
#678811 = SURFACE_SIDE_STYLE ('',( #436233 ) ) ;
#678812 = VERTEX_POINT ( 'NONE', #20923 ) ;
#678815 = AXIS2_PLACEMENT_3D ( 'NONE', #338631, #577012, #529078 ) ;
#678814 = CARTESIAN_POINT ( 'NONE',  ( -13.00102253816239006, 18.84712151898732913, 7.223540818891619253 ) ) ;
#678813 = CARTESIAN_POINT ( 'NONE',  ( 13.09527093492970096, 8.970716371709428927, -27.85000000000000142 ) ) ;
#678818 = CARTESIAN_POINT ( 'NONE',  ( -5.799999999999999822, -7.924536239341958499, -35.35447699164620161 ) ) ;
#678817 = PRESENTATION_STYLE_ASSIGNMENT (( #432356 ) ) ;
#678816 = CARTESIAN_POINT ( 'NONE',  ( -13.43660000000000565, 14.59522256636662974, -0.5685647398302807742 ) ) ;
#678819 = B_SPLINE_CURVE_WITH_KNOTS ( 'NONE', 3,
 ( #283434, #156175, #469963, #279474, #454407, #697062 ),
 .UNSPECIFIED., .F., .F.,
 ( 4, 2, 4 ),
 ( 0.001252605015688759271, 0.001953809923573470667, 0.002655014831458182064 ),
 .UNSPECIFIED. ) ;
#678821 = VERTEX_POINT ( 'NONE', #84647 ) ;
#678820 = CARTESIAN_POINT ( 'NONE',  ( -11.80730558984071799, 8.090620529807825534, -2.046632002648558046 ) ) ;
#678822 = CARTESIAN_POINT ( 'NONE',  ( -1.785669869893183659, 20.52094885006203384, 45.55389955352760012 ) ) ;
#678823 = CARTESIAN_POINT ( 'NONE',  ( 12.32717647779590209, -9.332941583223423265, -27.85000000000002984 ) ) ;
#678824 = EDGE_CURVE ( 'NONE', #650320, #414856, #517896, .T. ) ;
#678825 = SURFACE_STYLE_USAGE ( .BOTH. , #670924 ) ;
#678827 = CARTESIAN_POINT ( 'NONE',  ( -11.50746299030664233, 23.28082299269267352, 9.422549048568948038 ) ) ;
#678826 = LINE ( 'NONE', #134002, #711976 ) ;
#678828 = DIRECTION ( 'NONE',  ( -0.9996512842810588717, -0.003476419694369127858, 0.02617679012671518535 ) ) ;
#678829 = CARTESIAN_POINT ( 'NONE',  ( 6.130217251127518807, 35.60994605345121045, 13.55088799578491709 ) ) ;
#678830 = VERTEX_POINT ( 'NONE', #394895 ) ;
#678831 = ORIENTED_EDGE ( 'NONE', *, *, #438016, .T. ) ;
#678833 = DIRECTION ( 'NONE',  ( 0.000000000000000000, -0.000000000000000000, 1.000000000000000000 ) ) ;
#678832 = CARTESIAN_POINT ( 'NONE',  ( -14.98175100637767443, 0.2540000000000007807, 2.793695900219193007 ) ) ;
#678834 = PLANE ( 'NONE',  #589017 ) ;
#678835 = CARTESIAN_POINT ( 'NONE',  ( 1.108209038230193233, -1.108209038230152599, -151.3165312499999402 ) ) ;
#678837 = EDGE_CURVE ( 'NONE', #221635, #632957, #51420, .T. ) ;
#678836 = CARTESIAN_POINT ( 'NONE',  ( -4.862052901696150009, 2.685000000000201670, -29.85000000000000142 ) ) ;
#678838 = LINE ( 'NONE', #491782, #282598 ) ;
#678839 = CARTESIAN_POINT ( 'NONE',  ( 11.64292293496949426, 8.960547874706808358, -2.922365341646707471 ) ) ;
#678840 = CARTESIAN_POINT ( 'NONE',  ( 0.2697684978733922989, 0.04205365027161160618, -15.02563214886471599 ) ) ;
#678842 = PLANE ( 'NONE',  #169550 ) ;
#678841 = COLOUR_RGB ( '',0.2549019607843137081, 0.2549019607843137081, 0.2549019607843137081 ) ;
#678843 = CARTESIAN_POINT ( 'NONE',  ( 13.14449999999999719, 1.609736985139238045E-15, 0.4399409051224871803 ) ) ;
#678845 = FACE_BOUND ( 'NONE', #704705, .T. ) ;
#678844 = CARTESIAN_POINT ( 'NONE',  ( 24.79190187352946495, 12.88430339748462394, -2.214014507476699922 ) ) ;
#678846 = ADVANCED_FACE ( 'NONE', ( #577568 ), #452365, .T. ) ;
#678848 = CARTESIAN_POINT ( 'NONE',  ( -11.20842647779619661, 8.183738139477426898, -3.218038136686913298 ) ) ;
#678847 = CARTESIAN_POINT ( 'NONE',  ( 11.53322589237688511, -10.43217070473789576, -28.03621541275622420 ) ) ;
#678849 = AXIS2_PLACEMENT_3D ( 'NONE', #357267, #603437, #178050 ) ;
#678851 = CARTESIAN_POINT ( 'NONE',  ( -0.4000000000000000222, -11.00000000000000178, -6.499999999999999112 ) ) ;
#678850 = DIRECTION ( 'NONE',  ( -0.000000000000000000, -0.000000000000000000, -1.000000000000000000 ) ) ;
#678852 = CIRCLE ( 'NONE', #564495, 0.1500000000000008271 ) ;
#678853 = CARTESIAN_POINT ( 'NONE',  ( 2.539999999999813074, 58.83683655000000812, -4.318000000000179028 ) ) ;
#678855 = EDGE_CURVE ( 'NONE', #671477, #767246, #148359, .T. ) ;
#678854 = CARTESIAN_POINT ( 'NONE',  ( -0.6548365065770166416, 0.02540000000000000244, 12.33860729722052518 ) ) ;
#678856 = PLANE ( 'NONE',  #460578 ) ;
#678857 = EDGE_CURVE ( 'NONE', #299099, #477119, #410642, .T. ) ;
#678858 = ORIENTED_EDGE ( 'NONE', *, *, #33676, .T. ) ;
#678859 = CARTESIAN_POINT ( 'NONE',  ( -11.46619800315509963, 8.946283351918900451, -28.04115366357779848 ) ) ;
#678860 = UNCERTAINTY_MEASURE_WITH_UNIT (LENGTH_MEASURE( 1.000000000000000082E-05 ), #683158, 'distance_accuracy_value', 'NONE');
#678861 = VERTEX_POINT ( 'NONE', #645204 ) ;
#678862 = B_SPLINE_CURVE_WITH_KNOTS ( 'NONE', 3,
 ( #437879, #378302, #485570, #191355, #195298, #306948 ),
 .UNSPECIFIED., .F., .F.,
 ( 4, 2, 4 ),
 ( 8.386310574854215199E-11, 0.001096262089557014123, 0.002192524095250922549 ),
 .UNSPECIFIED. ) ;
#678863 = CARTESIAN_POINT ( 'NONE',  ( 11.02020626830278616, 8.820957051631388879, -2.109155325978663065 ) ) ;
#678865 = DIRECTION ( 'NONE',  ( 1.759339973040104860E-17, 1.000000000000000000, -7.646459311351999108E-17 ) ) ;
#678864 = CARTESIAN_POINT ( 'NONE',  ( 11.50405922571019879, 7.760113298794425241, -2.480052255019501661 ) ) ;
#678866 = CARTESIAN_POINT ( 'NONE',  ( -13.43660000000000565, 13.81461435815462835, 3.613223528057571521 ) ) ;
#678868 = CARTESIAN_POINT ( 'NONE',  ( 12.11025823948950375, 9.137590621789044576, -28.00185017222014494 ) ) ;
#678867 = CARTESIAN_POINT ( 'NONE',  ( -11.92930910008571388, 7.985966367771929697, -3.009372669063830052 ) ) ;
#678869 = CARTESIAN_POINT ( 'NONE',  ( -14.94277947485090507, 14.65201357514966851, -1.308952198596475158 ) ) ;
#678870 = ORIENTED_EDGE ( 'NONE', *, *, #531731, .F. ) ;
#678871 = CARTESIAN_POINT ( 'NONE',  ( -4.173257210597937750, 14.71350300616597195, 1.397036642767688353 ) ) ;
#678872 = CARTESIAN_POINT ( 'NONE',  ( -13.94705197076141623, 20.09801617499574888, -5.165836849629439342 ) ) ;
#678874 = ORIENTED_EDGE ( 'NONE', *, *, #396613, .T. ) ;
#678873 = CARTESIAN_POINT ( 'NONE',  ( -20.99999999999999645, -16.97056274847713908, -8.699999999999999289 ) ) ;
#678875 = CARTESIAN_POINT ( 'NONE',  ( 11.67323847064993458, 29.69160574079043968, -9.419959892496928333 ) ) ;
#678876 = ORIENTED_EDGE ( 'NONE', *, *, #97129, .T. ) ;
#678877 = ADVANCED_FACE ( 'NONE', ( #295195 ), #469995, .T. ) ;
#678878 = FILL_AREA_STYLE_COLOUR ( '', #428252 ) ;
#678879 = CARTESIAN_POINT ( 'NONE',  ( 10.32000626830280865, 8.820957051631369339, -2.109155325978609774 ) ) ;
#678882 = FACE_OUTER_BOUND ( 'NONE', #592466, .T. ) ;
#678881 = CARTESIAN_POINT ( 'NONE',  ( 12.31335626830279928, 8.680822618447249894, -3.084498356001769803 ) ) ;
#678880 = PRESENTATION_STYLE_ASSIGNMENT (( #245583 ) ) ;
#678883 = ORIENTED_EDGE ( 'NONE', *, *, #755002, .F. ) ;
#678884 = ORIENTED_EDGE ( 'NONE', *, *, #38825, .T. ) ;
#678887 = VECTOR ( 'NONE', #403353, 1000.000000000000000 ) ;
#678886 = FACE_BOUND ( 'NONE', #732345, .T. ) ;
#678885 = DIRECTION ( 'NONE',  ( 0.000000000000000000, 0.000000000000000000, -1.000000000000000000 ) ) ;
#678888 = SURFACE_SIDE_STYLE ('',( #607276 ) ) ;
#678890 =( NAMED_UNIT ( * ) SI_UNIT ( $, .STERADIAN. ) SOLID_ANGLE_UNIT ( ) );
#678889 = CARTESIAN_POINT ( 'NONE',  ( 10.51339347620403863, 7.680090259035817546, -27.71378676318185441 ) ) ;
#678893 = CARTESIAN_POINT ( 'NONE',  ( 2.349565460985179932, 36.11663723662022107, 14.81484247629599871 ) ) ;
#678892 = CARTESIAN_POINT ( 'NONE',  ( -12.06047175408010119, 7.839999999999993641, -2.276683849253782199 ) ) ;
#678891 = CARTESIAN_POINT ( 'NONE',  ( 6.909385070463069489, 13.69700331503456425, 10.07044547753274344 ) ) ;
#678895 = CARTESIAN_POINT ( 'NONE',  ( -10.45985426826329956, -7.752482135711439959, -2.477483941147618829 ) ) ;
#678894 = CARTESIAN_POINT ( 'NONE',  ( 6.109400281075660466, 14.44994999999999941, -7.875277431867080402 ) ) ;
#678897 = UNCERTAINTY_MEASURE_WITH_UNIT (LENGTH_MEASURE( 1.000000000000000082E-05 ), #737839, 'distance_accuracy_value', 'NONE');
#678896 = CARTESIAN_POINT ( 'NONE',  ( -2.125762979015845655, -0.8805198562989550171, -149.5057890624999857 ) ) ;
#678898 = CARTESIAN_POINT ( 'NONE',  ( -13.46200000000000863, -13.59686389821098196, -2.538583991505263704 ) ) ;
#678899 = B_SPLINE_CURVE_WITH_KNOTS ( 'NONE', 3,
 ( #120148, #545499, #4518, #620933 ),
 .UNSPECIFIED., .F., .F.,
 ( 4, 4 ),
 ( 0.000000000000000000, 1.000000000000000000 ),
 .UNSPECIFIED. ) ;
#678900 = AXIS2_PLACEMENT_3D ( 'NONE', #398316, #525194, #163453 ) ;
#678901 = CARTESIAN_POINT ( 'NONE',  ( -2.572251015158647736, 14.71889938036368584, 1.190957426366662908 ) ) ;
#678902 = EDGE_CURVE ( 'NONE', #273690, #781468, #235477, .T. ) ;
#678904 = CARTESIAN_POINT ( 'NONE',  ( -54.32600000000002183, -8.227241335952180989, 4.749999999999980460 ) ) ;
#678903 = FACE_BOUND ( 'NONE', #85367, .T. ) ;
#678906 = EDGE_CURVE ( 'NONE', #590406, #241567, #544296, .T. ) ;
#678905 = CARTESIAN_POINT ( 'NONE',  ( -12.62280922571049935, 8.681905054463921800, -3.088273877241972443 ) ) ;
#678907 = CARTESIAN_POINT ( 'NONE',  ( 9.877224344341662743, 9.035562482830492570, -2.719137163604259833 ) ) ;
#678908 = UNCERTAINTY_MEASURE_WITH_UNIT (LENGTH_MEASURE( 1.000000000000000082E-05 ), #698376, 'distance_accuracy_value', 'NONE');
#678909 = CARTESIAN_POINT ( 'NONE',  ( 11.79610337913180551, 7.839452124582453330, -2.277634657944550334 ) ) ;
#678910 = CARTESIAN_POINT ( 'NONE',  ( 11.87366254996742398, 9.068348439422996066, -28.24091500102655417 ) ) ;
#678912 = CARTESIAN_POINT ( 'NONE',  ( -10.02793960163640286, 8.613569957361850271, -27.23965484629941969 ) ) ;
#678911 = VECTOR ( 'NONE', #765725, 1000.000000000000000 ) ;
#678914 = CARTESIAN_POINT ( 'NONE',  ( 6.862331139688455650, 0.000000000000000000, 11.31207141925832715 ) ) ;
#678913 = MECHANICAL_DESIGN_GEOMETRIC_PRESENTATION_REPRESENTATION (  '', ( #82078 ), #489064 ) ;
#678915 = CARTESIAN_POINT ( 'NONE',  ( 11.10217751604500513, 7.832944152980029884, -27.85000000000002274 ) ) ;
#678916 = CARTESIAN_POINT ( 'NONE',  ( -9.882706268303030228, -8.824464672112091179, -2.965280360995190101 ) ) ;
#678917 = CARTESIAN_POINT ( 'NONE',  ( -10.85670573686577001, -16.94814999999999117, 7.324410500496839838 ) ) ;
#678918 = CARTESIAN_POINT ( 'NONE',  ( 10.78139101100829578, -8.928574408181408018, -2.784957008560520197 ) ) ;
#678920 = EDGE_CURVE ( 'NONE', #738584, #176815, #61241, .T. ) ;
#678919 = VECTOR ( 'NONE', #714073, 1000.000000000000000 ) ;
#678922 = CARTESIAN_POINT ( 'NONE',  ( 7.360000000000139764, 0.5000000000002109424, -29.48000000000000043 ) ) ;
#678921 = DIRECTION ( 'NONE',  ( -6.938893903907251057E-16, 1.000000000000000000, 1.387778780781450211E-15 ) ) ;
#678925 = CARTESIAN_POINT ( 'NONE',  ( 10.55000000000000071, 8.796519773708977752, -28.24781818701420733 ) ) ;
#678924 = CARTESIAN_POINT ( 'NONE',  ( 14.40000000000000036, 13.20000000000003126, -15.02724528752330002 ) ) ;
#678923 = CARTESIAN_POINT ( 'NONE',  ( 5.031856285568965248, 14.71595939510462969, 1.303230933766172051 ) ) ;
#678926 = ORIENTED_EDGE ( 'NONE', *, *, #369477, .F. ) ;
#678927 = CARTESIAN_POINT ( 'NONE',  ( 9.978698003154800489, -10.12072523824640236, -27.21920631943159918 ) ) ;
#678928 = ADVANCED_FACE ( 'NONE', ( #585410 ), #406634, .T. ) ;
#678929 = DIRECTION ( 'NONE',  ( -1.000000000000000000, 2.887634826259110225E-15, 2.342249698096820017E-15 ) ) ;
#678930 = CARTESIAN_POINT ( 'NONE',  ( 24.25296527840261618, -13.87222686108630398, -8.009697180937804362 ) ) ;
#678931 =( NAMED_UNIT ( * ) SI_UNIT ( $, .STERADIAN. ) SOLID_ANGLE_UNIT ( ) );
#678932 = ORIENTED_EDGE ( 'NONE', *, *, #773928, .T. ) ;
#678933 = ORIENTED_EDGE ( 'NONE', *, *, #347642, .F. ) ;
#678935 = ADVANCED_FACE ( 'NONE', ( #593205 ), #7627, .T. ) ;
#678934 =( NAMED_UNIT ( * ) PLANE_ANGLE_UNIT ( ) SI_UNIT ( $, .RADIAN. ) );
#678936 = ORIENTED_EDGE ( 'NONE', *, *, #744795, .F. ) ;
#678937 = CARTESIAN_POINT ( 'NONE',  ( 12.04597434434169401, 8.680000000000015703, -27.36502577388069568 ) ) ;
#678938 = DIRECTION ( 'NONE',  ( -5.887134983970280992E-17, -0.4617497580796023904, 0.8870102372089222476 ) ) ;
#678939 = CARTESIAN_POINT ( 'NONE',  ( -11.64885058762285652, -8.315814635487933870, -1.857823208404764115 ) ) ;
#678941 = VERTEX_POINT ( 'NONE', #52415 ) ;
#678940 = UNCERTAINTY_MEASURE_WITH_UNIT (LENGTH_MEASURE( 1.000000000000000082E-05 ), #649568, 'distance_accuracy_value', 'NONE');
#678942 = ORIENTED_EDGE ( 'NONE', *, *, #365471, .T. ) ;
#678943 = CARTESIAN_POINT ( 'NONE',  ( 2.861874179217465564, 35.08058054291487338, -14.72445856073673554 ) ) ;
#678945 = ORIENTED_EDGE ( 'NONE', *, *, #587272, .T. ) ;
#678944 = CARTESIAN_POINT ( 'NONE',  ( 4.589786695020708684, 34.57810493163317744, 27.68620086745715625 ) ) ;
#678946 = CARTESIAN_POINT ( 'NONE',  ( 21.69127325940735318, -17.61057253673548573, -7.685629040968464665 ) ) ;
#678948 = CARTESIAN_POINT ( 'NONE',  ( 12.66272692055623317, 9.018926770002016369, -2.424480441441030365 ) ) ;
#678947 = SURFACE_SIDE_STYLE ('',( #380661 ) ) ;
#678949 =( GEOMETRIC_REPRESENTATION_CONTEXT ( 3 ) GLOBAL_UNCERTAINTY_ASSIGNED_CONTEXT ( ( #590011 ) ) GLOBAL_UNIT_ASSIGNED_CONTEXT ( ( #454228, #505932, #319497 ) ) REPRESENTATION_CONTEXT ( 'NONE', 'WORKASPACE' ) );
#678950 = LINE ( 'NONE', #205506, #7374 ) ;
#678951 = EDGE_LOOP ( 'NONE', ( #632545, #766353, #472626 ) ) ;
#678952 = CARTESIAN_POINT ( 'NONE',  ( -58.23075545892300653, -8.348241230975006033, 0.8257106672530002411 ) ) ;
#678953 = CARTESIAN_POINT ( 'NONE',  ( -11.47092647779620123, -7.864763273121505804, -2.787288265082217276 ) ) ;
#678955 = CARTESIAN_POINT ( 'NONE',  ( 1.800071440182509530, 35.75813037503411351, 14.89159973979421636 ) ) ;
#678954 =( GEOMETRIC_REPRESENTATION_CONTEXT ( 3 ) GLOBAL_UNCERTAINTY_ASSIGNED_CONTEXT ( ( #693730 ) ) GLOBAL_UNIT_ASSIGNED_CONTEXT ( ( #415765, #594445, #761858 ) ) REPRESENTATION_CONTEXT ( 'NONE', 'WORKASPACE' ) );
#678957 = CARTESIAN_POINT ( 'NONE',  ( 3.213724824804564673, 14.71784371536055858, 1.231271646369751060 ) ) ;
#678956 = CARTESIAN_POINT ( 'NONE',  ( -13.43660000000000565, 14.54487497853017075, 1.323869861618674149 ) ) ;
#678959 = PRESENTATION_LAYER_ASSIGNMENT (  '', '', ( #475534 ) ) ;
#678958 = CARTESIAN_POINT ( 'NONE',  ( -12.50614255904380556, -8.118094945536071805, -2.111726122758001090 ) ) ;
#678961 = CARTESIAN_POINT ( 'NONE',  ( 5.872366460716951231, -16.12899999999998357, -10.41781814290249741 ) ) ;
#678960 = LINE ( 'NONE', #567189, #442228 ) ;
#678962 = CARTESIAN_POINT ( 'NONE',  ( -25.00000000000000711, -15.00000000000000178, -92.55000000000001137 ) ) ;
#678963 = DIRECTION ( 'NONE',  ( -1.013540939441026158E-33, -0.001697042020904819277, 0.9999985600231527938 ) ) ;
#678964 = DIRECTION ( 'NONE',  ( 1.000000000000000000, -2.168404344971003346E-15, 0.000000000000000000 ) ) ;
#678965 = CARTESIAN_POINT ( 'NONE',  ( -58.32739238718503572, -4.446601358171487384, -2.731334644691192803 ) ) ;
#678967 = CARTESIAN_POINT ( 'NONE',  ( 7.369827215329960879, 60.86883655000000459, -37.03022246614107615 ) ) ;
#678966 = CARTESIAN_POINT ( 'NONE',  ( 11.79549176748118278, -7.981286161691539149, -2.127019829809292606 ) ) ;
#678968 = FACE_OUTER_BOUND ( 'NONE', #233935, .T. ) ;
#678969 = CARTESIAN_POINT ( 'NONE',  ( 8.135000000000101039, -12.62205290169609917, -29.94999999999999929 ) ) ;
#678971 = CARTESIAN_POINT ( 'NONE',  ( 12.62217207865704083, -10.52822390510045913, -27.85000000000000142 ) ) ;
#678970 = CARTESIAN_POINT ( 'NONE',  ( -58.29658561110300496, 1.036523538496997521, 4.022712389639020003 ) ) ;
#678972 = CARTESIAN_POINT ( 'NONE',  ( 10.03568018545849938, 7.975535327887929071, -27.48471963900479764 ) ) ;
#678974 = EDGE_LOOP ( 'NONE', ( #559241, #76094, #404910, #721499 ) ) ;
#678973 = CARTESIAN_POINT ( 'NONE',  ( 21.36406976768430965, 22.00115642189136977, 27.31607481684692829 ) ) ;
#678975 = SURFACE_SIDE_STYLE ('',( #420755 ) ) ;
#678977 = CARTESIAN_POINT ( 'NONE',  ( -3.596517039082561595, 14.46740048229289854, 1.244925355062180605 ) ) ;
#678976 = CARTESIAN_POINT ( 'NONE',  ( 8.285085392061921183, 3.715000000000199698, -27.57000613297755010 ) ) ;
#678978 = CARTESIAN_POINT ( 'NONE',  ( 26.79192435536942796, 7.926940729951430953, 7.061132435071223235 ) ) ;
#678979 = STYLED_ITEM ( 'NONE', ( #648078 ), #133360 ) ;
#678981 = SURFACE_STYLE_FILL_AREA ( #436397 ) ;
#678980 = CARTESIAN_POINT ( 'NONE',  ( 14.81439142541357867, 12.89580506329112985, -2.065332613828486430 ) ) ;
#678982 = CARTESIAN_POINT ( 'NONE',  ( 11.71337076484607387, -10.61572855645897917, -27.63074369444697709 ) ) ;
#678984 = PRESENTATION_STYLE_ASSIGNMENT (( #619172 ) ) ;
#678983 = FILL_AREA_STYLE ('',( #376830 ) ) ;
#678985 = CARTESIAN_POINT ( 'NONE',  ( 1.694563650970094315, 14.37976686691535377, -2.028792633268825857E-16 ) ) ;
#678987 = CARTESIAN_POINT ( 'NONE',  ( 10.42354427260630878, 18.41412587025315162, 10.78655296176753886 ) ) ;
#678986 = PLANE ( 'NONE',  #487579 ) ;
#678988 = CARTESIAN_POINT ( 'NONE',  ( -2.002382168633357828, 7.814327623423289259E-15, -12.35380047727019992 ) ) ;
#678989 = ADVANCED_FACE ( 'NONE', ( #701007 ), #764546, .F. ) ;
#678990 = CONICAL_SURFACE ( 'NONE', #221377, 0.4079999999999999183, 1.000771793096807194 ) ;
#678992 = EDGE_CURVE ( 'NONE', #375421, #114484, #604930, .T. ) ;
#678991 = CARTESIAN_POINT ( 'NONE',  ( 14.83875094253776972, 14.15779474557924011, 2.193506466879703520 ) ) ;
#678993 = CYLINDRICAL_SURFACE ( 'NONE', #601070, 15.25000000000002309 ) ;
#678994 = CARTESIAN_POINT ( 'NONE',  ( -11.88494800315510602, -8.400000000000005684, -3.268296564590821518 ) ) ;
#678995 = UNCERTAINTY_MEASURE_WITH_UNIT (LENGTH_MEASURE( 1.000000000000000082E-05 ), #152282, 'distance_accuracy_value', 'NONE');
#678996 = COLOUR_RGB ( '',1.000000000000000000, 1.000000000000000000, 1.000000000000000000 ) ;
#678999 = ORIENTED_EDGE ( 'NONE', *, *, #63104, .T. ) ;
#678998 = DIRECTION ( 'NONE',  ( -1.987124227173935424E-30, -1.000000000000000000, 5.691349986800583377E-16 ) ) ;
#678997 = CARTESIAN_POINT ( 'NONE',  ( 36.21130617020767772, 60.86883655000000459, -64.79447869381758096 ) ) ;
#679000 = DIRECTION ( 'NONE',  ( 0.000000000000000000, 0.000000000000000000, 1.000000000000000000 ) ) ;
#679002 = CARTESIAN_POINT ( 'NONE',  ( -12.96463842074680173, 8.680000000000015703, -28.33497422611928940 ) ) ;
#679001 = CARTESIAN_POINT ( 'NONE',  ( 8.285000000000140474, -4.664999999999792202, -31.05000000000001137 ) ) ;
#679003 = CARTESIAN_POINT ( 'NONE',  ( 12.90592045109938368, 19.96599981029124393, -7.392113951971067465 ) ) ;
#679004 = CARTESIAN_POINT ( 'NONE',  ( -13.43660000000001098, -13.71873051896194262, -2.563345002201800504 ) ) ;
#679006 =( LENGTH_UNIT ( ) NAMED_UNIT ( * ) SI_UNIT ( .MILLI., .METRE. ) );
#679005 = CARTESIAN_POINT ( 'NONE',  ( 10.85574905661203182, -10.50218074785725619, -27.66886606685525862 ) ) ;
#679007 = CARTESIAN_POINT ( 'NONE',  ( 3.142695855426523188, 0.02540000000000000244, 13.48271424011380404 ) ) ;
#679011 = EDGE_CURVE ( 'NONE', #80026, #265083, #736217, .T. ) ;
#679010 = CARTESIAN_POINT ( 'NONE',  ( 11.61395626830280037, 8.679999999999999716, -28.33497422611930361 ) ) ;
#679009 = STYLED_ITEM ( 'NONE', ( #137943 ), #400746 ) ;
#679008 = PLANE ( 'NONE',  #280363 ) ;
#679012 = CARTESIAN_POINT ( 'NONE',  ( -13.88226534017125147, 10.85514760558158542, -27.85000000000000142 ) ) ;
#679013 = UNCERTAINTY_MEASURE_WITH_UNIT (LENGTH_MEASURE( 1.000000000000000082E-05 ), #781788, 'distance_accuracy_value', 'NONE');
#679014 = DIRECTION ( 'NONE',  ( -0.000000000000000000, 1.000000000000000000, -0.000000000000000000 ) ) ;
#679015 = CARTESIAN_POINT ( 'NONE',  ( -11.29476798488255440, -10.34880280324920321, -28.18494823647129977 ) ) ;
#679018 = CARTESIAN_POINT ( 'NONE',  ( 10.98947589237690181, 8.963809297054339709, -2.599043190553329108 ) ) ;
#679017 = PRESENTATION_STYLE_ASSIGNMENT (( #734722 ) ) ;
#679016 = CARTESIAN_POINT ( 'NONE',  ( 13.33410057314818076, 24.61883231410653039, 6.870359495531050520 ) ) ;
#679020 = ORIENTED_EDGE ( 'NONE', *, *, #678648, .F. ) ;
#679019 = MECHANICAL_DESIGN_GEOMETRIC_PRESENTATION_REPRESENTATION (  '', ( #666468 ), #590750 ) ;
#679021 = ORIENTED_EDGE ( 'NONE', *, *, #609304, .F. ) ;
#679023 =( NAMED_UNIT ( * ) SI_UNIT ( $, .STERADIAN. ) SOLID_ANGLE_UNIT ( ) );
#679022 =( NAMED_UNIT ( * ) PLANE_ANGLE_UNIT ( ) SI_UNIT ( $, .RADIAN. ) );
#679024 = CARTESIAN_POINT ( 'NONE',  ( -14.74389982579568148, 15.28036937445453169, -1.955424055625322399 ) ) ;
#679027 = CARTESIAN_POINT ( 'NONE',  ( 25.08751852403566929, 12.29878981663652127, -7.422593251024722782 ) ) ;
#679026 = CARTESIAN_POINT ( 'NONE',  ( -11.14688960163639919, 8.959999999999999076, -27.85000000000000142 ) ) ;
#679025 = SURFACE_SIDE_STYLE ('',( #193852 ) ) ;
#679029 = FACE_OUTER_BOUND ( 'NONE', #374162, .T. ) ;
#679028 = FILL_AREA_STYLE_COLOUR ( '', #459769 ) ;
#679031 = CARTESIAN_POINT ( 'NONE',  ( -12.43022293496970043, -10.17999999999999972, -27.36502577388069923 ) ) ;
#679030 =( REPRESENTATION_RELATIONSHIP ('NONE','NONE', #395097, #232478 ) REPRESENTATION_RELATIONSHIP_WITH_TRANSFORMATION ( #641817 )SHAPE_REPRESENTATION_RELATIONSHIP( ) );
#679032 = CARTESIAN_POINT ( 'NONE',  ( -14.40000000000000036, -6.799999999999999822, -0.2999999999999778955 ) ) ;
#679036 = ORIENTED_EDGE ( 'NONE', *, *, #468597, .F. ) ;
#679035 = CARTESIAN_POINT ( 'NONE',  ( 15.29928360668209208, 18.91300000000000736, -0.09048027696834318179 ) ) ;
#679034 = CARTESIAN_POINT ( 'NONE',  ( -9.697048588326531160, 18.91300000000000026, -0.8225333419927919332 ) ) ;
#679033 = CARTESIAN_POINT ( 'NONE',  ( -10.29938149385099955, -10.00766669646490037, -27.28096349978110169 ) ) ;
#679037 = CARTESIAN_POINT ( 'NONE',  ( 22.24809590338563936, 14.09129510295049137, 75.63027074200131494 ) ) ;
#679038 = CARTESIAN_POINT ( 'NONE',  ( 14.59264357704793014, 13.97104336536905222, 2.874175174890416962 ) ) ;
#679039 = VERTEX_POINT ( 'NONE', #608888 ) ;
#679042 = DIRECTION ( 'NONE',  ( -0.000000000000000000, -0.000000000000000000, 1.000000000000000000 ) ) ;
#679041 = B_SPLINE_CURVE_WITH_KNOTS ( 'NONE', 3,
 ( #401612, #341984, #39461, #334188 ),
 .UNSPECIFIED., .F., .F.,
 ( 4, 4 ),
 ( 3.432892967871146169E-07, 0.0003657684566195065138 ),
 .UNSPECIFIED. ) ;
#679040 =( LENGTH_UNIT ( ) NAMED_UNIT ( * ) SI_UNIT ( .MILLI., .METRE. ) );
#679043 = DIRECTION ( 'NONE',  ( -3.127388801760999680E-16, 1.000000000000000000, 0.000000000000000000 ) ) ;
#679044 = CARTESIAN_POINT ( 'NONE',  ( 9.113648976590116746, -16.12899999999998357, -9.906533487834309426 ) ) ;
#679045 = EDGE_CURVE ( 'NONE', #226509, #456560, #306999, .T. ) ;
#679047 = UNCERTAINTY_MEASURE_WITH_UNIT (LENGTH_MEASURE( 1.000000000000000082E-05 ), #637504, 'distance_accuracy_value', 'NONE');
#679046 = CARTESIAN_POINT ( 'NONE',  ( -11.07510347249315785, 31.77539999999997278, -10.11642639836666113 ) ) ;
#679049 = EDGE_CURVE ( 'NONE', #271289, #258777, #155792, .T. ) ;
#679048 = FILL_AREA_STYLE_COLOUR ( '', #744364 ) ;
#679050 = CARTESIAN_POINT ( 'NONE',  ( 0.2276734815749904828, 28.87710043876764843, 58.03411563661270378 ) ) ;
#679053 = EDGE_CURVE ( 'NONE', #234578, #259329, #4267, .T. ) ;
#679052 = CARTESIAN_POINT ( 'NONE',  ( -10.13902093492989920, 8.938689407885290095, -28.03849641579980201 ) ) ;
#679051 = CARTESIAN_POINT ( 'NONE',  ( -2.086474256425711715, 35.41914708161700531, -14.72592116782596783 ) ) ;
#679054 = CARTESIAN_POINT ( 'NONE',  ( 11.11597323919879976, -8.946808443694441948, -2.791337401955039876 ) ) ;
#679055 = CARTESIAN_POINT ( 'NONE',  ( -13.62472202981901326, 20.81682721518986057, 6.274308695797837565 ) ) ;
#679056 = CARTESIAN_POINT ( 'NONE',  ( -58.10127950000001107, -2.155347990709377819E-15, 11.01048089999999746 ) ) ;
#679058 = CARTESIAN_POINT ( 'NONE',  ( 5.482407034023079717, 0.7942631840705850488, -6.955949999999999633 ) ) ;
#679057 = CARTESIAN_POINT ( 'NONE',  ( -139.6999999999999886, 0.9473000000000015852, -111.7473000000000241 ) ) ;
#679060 = CARTESIAN_POINT ( 'NONE',  ( 10.67862308183610409, 8.179204040819243460, -27.21900421151302041 ) ) ;
#679059 =( NAMED_UNIT ( * ) PLANE_ANGLE_UNIT ( ) SI_UNIT ( $, .RADIAN. ) );
#679061 = CYLINDRICAL_SURFACE ( 'NONE', #212384, 1.200000000000001288 ) ;
#679062 = SURFACE_STYLE_FILL_AREA ( #492009 ) ;
#679063 = PRESENTATION_STYLE_ASSIGNMENT (( #70460 ) ) ;
#679065 = FILL_AREA_STYLE ('',( #444261 ) ) ;
#679064 = CARTESIAN_POINT ( 'NONE',  ( 47.65300057647284859, 60.86883655000000459, -30.87695290317970986 ) ) ;
#679067 = VERTEX_POINT ( 'NONE', #56269 ) ;
#679066 = SURFACE_STYLE_FILL_AREA ( #130309 ) ;
#679068 = EDGE_CURVE ( 'NONE', #714281, #286392, #299118, .T. ) ;
#679069 = FACE_OUTER_BOUND ( 'NONE', #99852, .T. ) ;
#679070 = B_SPLINE_CURVE_WITH_KNOTS ( 'NONE', 3,
 ( #45128, #721187, #597755, #236088 ),
 .UNSPECIFIED., .F., .F.,
 ( 4, 4 ),
 ( 0.000000000000000000, 1.000000000000000000 ),
 .UNSPECIFIED. ) ;
#679071 = DIRECTION ( 'NONE',  ( 2.051319071172318146E-16, -1.000000000000000000, 0.000000000000000000 ) ) ;
#679072 = CARTESIAN_POINT ( 'NONE',  ( 2.125762979015845211, 4.089616248079670953E-14, -147.6206328124999914 ) ) ;
#679074 = ORIENTED_EDGE ( 'NONE', *, *, #171837, .F. ) ;
#679073 =( GEOMETRIC_REPRESENTATION_CONTEXT ( 3 ) GLOBAL_UNCERTAINTY_ASSIGNED_CONTEXT ( ( #380969 ) ) GLOBAL_UNIT_ASSIGNED_CONTEXT ( ( #220817, #586473, #284540 ) ) REPRESENTATION_CONTEXT ( 'NONE', 'WORKASPACE' ) );
#679076 = ADVANCED_FACE ( 'NONE', ( #493450 ), #390001, .F. ) ;
#679075 = MECHANICAL_DESIGN_GEOMETRIC_PRESENTATION_REPRESENTATION (  '', ( #56677 ), #526103 ) ;
#679077 = CARTESIAN_POINT ( 'NONE',  ( 12.45360426826299971, -9.614641814145249654, -27.35574512374389755 ) ) ;
#679078 = ORIENTED_EDGE ( 'NONE', *, *, #630103, .T. ) ;
#679080 = CARTESIAN_POINT ( 'NONE',  ( -59.10127950000003239, -4.928800024047818695, 0.9798814204660254434 ) ) ;
#679079 = B_SPLINE_CURVE_WITH_KNOTS ( 'NONE', 3,
 ( #63410, #664136, #592564, #652416, #119259, #298454, #362043, #354284, #306349, #473282 ),
 .UNSPECIFIED., .F., .F.,
 ( 4, 2, 2, 2, 4 ),
 ( 0.5000000000000000000, 0.6250000000000000000, 0.7500000000000000000, 0.8750000000000000000, 1.000000000000000000 ),
 .UNSPECIFIED. ) ;
#679081 = STYLED_ITEM ( 'NONE', ( #695087 ), #689309 ) ;
#679082 = CARTESIAN_POINT ( 'NONE',  ( -2.908100564944046784, 18.91300000000000026, -0.8316282694226734273 ) ) ;
#679085 = VERTEX_POINT ( 'NONE', #243311 ) ;
#679084 = UNCERTAINTY_MEASURE_WITH_UNIT (LENGTH_MEASURE( 1.000000000000000082E-05 ), #199477, 'distance_accuracy_value', 'NONE');
#679083 = CARTESIAN_POINT ( 'NONE',  ( 11.66084694898798624, 29.53595234273938175, 9.435288862235166718 ) ) ;
#679087 = ORIENTED_EDGE ( 'NONE', *, *, #553922, .F. ) ;
#679086 = DIRECTION ( 'NONE',  ( 0.000000000000000000, -0.02617694830787311785, 0.9996573249755573709 ) ) ;
#679089 = VECTOR ( 'NONE', #135243, 1000.000000000000000 ) ;
#679088 = CARTESIAN_POINT ( 'NONE',  ( 11.34527093492970096, 8.970715549891030705, -2.599031470335190441 ) ) ;
#679091 = STYLED_ITEM ( 'NONE', ( #119545 ), #209056 ) ;
#679090 = DIRECTION ( 'NONE',  ( -1.000000000000000000, -0.000000000000000000, -0.000000000000000000 ) ) ;
#679092 = SURFACE_STYLE_FILL_AREA ( #440402 ) ;
#679093 = VERTEX_POINT ( 'NONE', #485624 ) ;
#679094 = EDGE_CURVE ( 'NONE', #180320, #564468, #440288, .T. ) ;
#679095 = CARTESIAN_POINT ( 'NONE',  ( 12.16313360943606803, 8.102889401468880592, -27.36272603626743560 ) ) ;
#679096 = ORIENTED_EDGE ( 'NONE', *, *, #466799, .T. ) ;
#679098 = ORIENTED_EDGE ( 'NONE', *, *, #169528, .F. ) ;
#679097 = DIRECTION ( 'NONE',  ( 0.000000000000000000, 0.000000000000000000, 1.000000000000000000 ) ) ;
#679099 = CARTESIAN_POINT ( 'NONE',  ( -9.824372934969700211, 8.504109736069331404, -3.150237369555670242 ) ) ;
#679100 = AXIS2_PLACEMENT_3D ( 'NONE', #745691, #200868, #487278 ) ;
#679103 = CARTESIAN_POINT ( 'NONE',  ( -31.74999999999999289, -31.74999999999999289, -31.75000000000000000 ) ) ;
#679102 = LINE ( 'NONE', #2839, #104412 ) ;
#679101 = CARTESIAN_POINT ( 'NONE',  ( -59.46525376282001218, -2.575321427733902269, 5.757751477701001264 ) ) ;
#679104 = CARTESIAN_POINT ( 'NONE',  ( -5.863430606524721256, 36.34535941537912862, -13.66846051799410233 ) ) ;
#679105 = EDGE_CURVE ( 'NONE', #756763, #149027, #117658, .T. ) ;
#679106 = CARTESIAN_POINT ( 'NONE',  ( 10.86974267983590003, -8.232680781317119667, -1.715689941785499828 ) ) ;
#679107 = CARTESIAN_POINT ( 'NONE',  ( 1.840092214377937463, 14.50657185894768730, -0.02540000000000022448 ) ) ;
#679108 =( GEOMETRIC_REPRESENTATION_CONTEXT ( 3 ) GLOBAL_UNCERTAINTY_ASSIGNED_CONTEXT ( ( #446737 ) ) GLOBAL_UNIT_ASSIGNED_CONTEXT ( ( #169909, #730366, #475957 ) ) REPRESENTATION_CONTEXT ( 'NONE', 'WORKASPACE' ) );
#679110 = FILL_AREA_STYLE_COLOUR ( '', #450254 ) ;
#679109 = CARTESIAN_POINT ( 'NONE',  ( 11.47713842074650081, -10.46000000000000618, -27.52668384925382838 ) ) ;
#679111 = CARTESIAN_POINT ( 'NONE',  ( 17.32735026918959775, 84.79999999999999716, 29.80000000000000071 ) ) ;
#679113 = CARTESIAN_POINT ( 'NONE',  ( -14.10562655906896445, 13.12295846243893571, -4.715687859172360774 ) ) ;
#679112 = CARTESIAN_POINT ( 'NONE',  ( -128.9596213548844617, 5.412222125083712143, 152.2999999999999829 ) ) ;
#679114 = CARTESIAN_POINT ( 'NONE',  ( -1.655648280026652541, -14.22399999999998599, -1.748106111181153111 ) ) ;
#679117 = ORIENTED_EDGE ( 'NONE', *, *, #465982, .F. ) ;
#679116 = ORIENTED_EDGE ( 'NONE', *, *, #503756, .T. ) ;
#679115 = CARTESIAN_POINT ( 'NONE',  ( 27.26340939475176839, -6.111473582472561894, -2.553949488183850924 ) ) ;
#679119 = CARTESIAN_POINT ( 'NONE',  ( 24.47596320179301443, -13.47482869997012145, -6.872514852360678717 ) ) ;
#679118 = PRESENTATION_STYLE_ASSIGNMENT (( #499899 ) ) ;
#679120 = CARTESIAN_POINT ( 'NONE',  ( -13.20079409992953856, 10.32403591172609048, -27.84999999999999787 ) ) ;
#679121 = CARTESIAN_POINT ( 'NONE',  ( 10.91195641516950410, 9.056856362101157742, -27.97428298453998607 ) ) ;
#679123 = CARTESIAN_POINT ( 'NONE',  ( -11.07235426826330027, -10.00610201933770149, -27.28923308012189963 ) ) ;
#679122 = CARTESIAN_POINT ( 'NONE',  ( -11.02823252315611313, 30.51213113825420820, 9.979189166435379121 ) ) ;
#679124 = PLANE ( 'NONE',  #674723 ) ;
#679125 = CARTESIAN_POINT ( 'NONE',  ( 8.320012290603516547, 3.065000000000198899, -27.50499999999998835 ) ) ;
#679126 = CARTESIAN_POINT ( 'NONE',  ( 10.91068018545849938, 8.824464672112110719, -28.21528036099519809 ) ) ;
#679127 = CARTESIAN_POINT ( 'NONE',  ( -11.89955916512071354, 8.879725976646900776, -2.904593504541307158 ) ) ;
#679130 = CARTESIAN_POINT ( 'NONE',  ( -12.13159620632409919, -9.352817122725067378, -27.67121871447915282 ) ) ;
#679129 = B_SPLINE_CURVE_WITH_KNOTS ( 'NONE', 3,
 ( #301867, #377190, #619527, #74697 ),
 .UNSPECIFIED., .F., .F.,
 ( 4, 4 ),
 ( 0.000000000000000000, 1.000000000000000000 ),
 .UNSPECIFIED. ) ;
#679128 = FILL_AREA_STYLE_COLOUR ( '', #776309 ) ;
#679131 = MECHANICAL_DESIGN_GEOMETRIC_PRESENTATION_REPRESENTATION (  '', ( #336306 ), #780112 ) ;
#679133 = CARTESIAN_POINT ( 'NONE',  ( -39.46514277487294464, -2.250000000000000000, -8.000000000000000000 ) ) ;
#679132 = CARTESIAN_POINT ( 'NONE',  ( 14.77411668024937974, 29.86313557200031710, 1.712195265887581641 ) ) ;
#679134 = CARTESIAN_POINT ( 'NONE',  ( 4.085731975853318154, 19.04745999999999739, -14.46829249614122759 ) ) ;
#679135 = CARTESIAN_POINT ( 'NONE',  ( -12.77465308438198655, 19.23245756856994504, -7.616716946515610154 ) ) ;
#679136 = DIRECTION ( 'NONE',  ( 1.000000000000000000, 0.000000000000000000, 0.000000000000000000 ) ) ;
#679137 = SURFACE_STYLE_USAGE ( .BOTH. , #675239 ) ;
#679139 = CARTESIAN_POINT ( 'NONE',  ( 10.88015934650259631, -8.399999999999982592, -1.560769515458679813 ) ) ;
#679138 = DIRECTION ( 'NONE',  ( 0.8561382693104574448, 0.000000000000000000, -0.5167468082360011650 ) ) ;
#679140 = AXIS2_PLACEMENT_3D ( 'NONE', #475500, #109706, #654703 ) ;
#679141 = AXIS2_PLACEMENT_3D ( 'NONE', #161349, #404029, #694474 ) ;
#679142 = VERTEX_POINT ( 'NONE', #728323 ) ;
#679143 = CARTESIAN_POINT ( 'NONE',  ( -0.3448275862070542819, 14.45000000000000284, -17.60718390804590072 ) ) ;
#679145 = CARTESIAN_POINT ( 'NONE',  ( 0.8805198562989977606, 2.125762979015886955, -145.8346953124999743 ) ) ;
#679144 = PLANE ( 'NONE',  #140404 ) ;
#679148 = VERTEX_POINT ( 'NONE', #587353 ) ;
#679147 = B_SPLINE_CURVE_WITH_KNOTS ( 'NONE', 3,
 ( #441109, #484926, #306300, #731534, #556322, #131049, #548473, #492739, #134989, #3565, #11424, #254376, #246501, #377641, #186758, #739444, #369798, #67305, #194639, #437223, #429426, #671925, #127080, #612127, #310214, #552371, #583729, #512296, #277877, #456708, #571975, #762886, #575909, #385426, #270028, #751160 ),
 .UNSPECIFIED., .F., .F.,
 ( 4, 2, 2, 2, 2, 2, 2, 2, 2, 2, 2, 2, 2, 2, 2, 2, 2, 4 ),
 ( 0.000000000000000000, 0.06250000000000000000, 0.09375000000000000000, 0.1093750000000000000, 0.1171875000000000000, 0.1250000000000000000, 0.1875000000000000000, 0.2500000000000000000, 0.3750000000000000000, 0.5000000000000000000, 0.6250000000000000000, 0.7500000000000000000, 0.8125000000000000000, 0.8437500000000000000, 0.8593750000000000000, 0.8671875000000000000, 0.8750000000000000000, 1.000000000000000000 ),
 .UNSPECIFIED. ) ;
#679146 = FACE_BOUND ( 'NONE', #361940, .T. ) ;
#679149 = CARTESIAN_POINT ( 'NONE',  ( 12.87679219363513461, 24.74818269067267451, 7.442746013693825269 ) ) ;
#679150 = CARTESIAN_POINT ( 'NONE',  ( -11.13577151213240946, 8.399999999999993250, -1.868058422732130408 ) ) ;
#679152 = CARTESIAN_POINT ( 'NONE',  ( 10.12925981112930174, 8.294578031952701380, -28.40717273505627816 ) ) ;
#679151 = FILL_AREA_STYLE_COLOUR ( '', #737931 ) ;
#679153 = EDGE_CURVE ( 'NONE', #240750, #233631, #260054, .T. ) ;
#679154 = CARTESIAN_POINT ( 'NONE',  ( 10.68739255904349861, -7.975340813944093554, -2.106535687608532825 ) ) ;
#679155 = CARTESIAN_POINT ( 'NONE',  ( 11.68265601602404047, -9.612939096238070746, -27.35279592981770236 ) ) ;
#679156 = CARTESIAN_POINT ( 'NONE',  ( 11.29097323919879869, 8.946482948691659942, -2.407734916660060343 ) ) ;
#679158 = CARTESIAN_POINT ( 'NONE',  ( -9.987392559043797746, -8.824659186055891169, -2.106535687608508400 ) ) ;
#679157 = CARTESIAN_POINT ( 'NONE',  ( -31.96354405588797931, -1.755605847072868597, -15.14981937147263658 ) ) ;
#679159 = CARTESIAN_POINT ( 'NONE',  ( 0.000000000000000000, 18.38734936708859635, 0.000000000000000000 ) ) ;
#679162 = CARTESIAN_POINT ( 'NONE',  ( 25.50984568326581581, 11.39698965586811497, -7.952153846153848349 ) ) ;
#679161 = SURFACE_STYLE_FILL_AREA ( #436572 ) ;
#679160 = CARTESIAN_POINT ( 'NONE',  ( -11.62309448414940150, 8.153053776354022730, -1.896146984340858266 ) ) ;
#679163 = CARTESIAN_POINT ( 'NONE',  ( 3.729335415788209929, 14.44994999999999941, -4.510656392574269979 ) ) ;
#679164 = SURFACE_SIDE_STYLE ('',( #667334 ) ) ;
#679165 = ADVANCED_FACE ( 'NONE', ( #692257 ), #369937, .F. ) ;
#679166 = SURFACE_SIDE_STYLE ('',( #146059 ) ) ;
#679167 = VERTEX_POINT ( 'NONE', #688379 ) ;
#679168 = CIRCLE ( 'NONE', #399300, 0.7937500000000006217 ) ;
#679169 = EDGE_CURVE ( 'NONE', #187648, #782428, #628560, .T. ) ;
#679170 =( GEOMETRIC_REPRESENTATION_CONTEXT ( 3 ) GLOBAL_UNCERTAINTY_ASSIGNED_CONTEXT ( ( #297174 ) ) GLOBAL_UNIT_ASSIGNED_CONTEXT ( ( #427680, #312420, #554565 ) ) REPRESENTATION_CONTEXT ( 'NONE', 'WORKASPACE' ) );
#679171 = CARTESIAN_POINT ( 'NONE',  ( -11.88494800315510602, 8.399999999999993250, -3.268296564590804199 ) ) ;
#679172 = VERTEX_POINT ( 'NONE', #345164 ) ;
#679173 = AXIS2_PLACEMENT_3D ( 'NONE', #88033, #696538, #457802 ) ;
#679174 = ORIENTED_EDGE ( 'NONE', *, *, #698567, .F. ) ;
#679175 = ORIENTED_EDGE ( 'NONE', *, *, #205496, .F. ) ;
#679177 = ORIENTED_EDGE ( 'NONE', *, *, #41301, .F. ) ;
#679176 = CARTESIAN_POINT ( 'NONE',  ( 6.749714543904458353, 0.02540000000000024877, -9.222830196001511993 ) ) ;
#679179 = EDGE_LOOP ( 'NONE', ( #514529, #336119, #616879, #339529 ) ) ;
#679178 = ORIENTED_EDGE ( 'NONE', *, *, #338329, .T. ) ;
#679180 = FILL_AREA_STYLE ('',( #619355 ) ) ;
#679182 = CARTESIAN_POINT ( 'NONE',  ( -13.43660000000000565, -13.68671758315545084, -0.5073057402596798937 ) ) ;
#679181 = FACE_OUTER_BOUND ( 'NONE', #667629, .T. ) ;
#679183 = CARTESIAN_POINT ( 'NONE',  ( 10.31472434434170005, -8.295890263930644437, -2.049762630444310396 ) ) ;
#679186 = EDGE_CURVE ( 'NONE', #672340, #749661, #656533, .T. ) ;
#679185 = FILL_AREA_STYLE_COLOUR ( '', #687352 ) ;
#679184 = COLOUR_RGB ( '',1.000000000000000000, 1.000000000000000000, 1.000000000000000000 ) ;
#679187 = CARTESIAN_POINT ( 'NONE',  ( -11.54364255904380165, -9.336189891072107727, -28.17551591816130241 ) ) ;
#679188 = CARTESIAN_POINT ( 'NONE',  ( 13.71226948366777521, 24.80727451335062383, -6.080597498297669823 ) ) ;
#679189 = FACE_OUTER_BOUND ( 'NONE', #145156, .T. ) ;
#679190 = EDGE_LOOP ( 'NONE', ( #144524, #286501, #377394, #37330, #733737 ) ) ;
#679191 = FILL_AREA_STYLE ('',( #66691 ) ) ;
#679192 = CARTESIAN_POINT ( 'NONE',  ( -12.47359384234191459, -9.402135736339053196, -28.41964791796342737 ) ) ;
#679195 = VERTEX_POINT ( 'NONE', #285444 ) ;
#679194 = EDGE_CURVE ( 'NONE', #260305, #478829, #275408, .T. ) ;
#679193 = FILL_AREA_STYLE ('',( #496055 ) ) ;
#679197 = AXIS2_PLACEMENT_3D ( 'NONE', #245959, #778978, #671374 ) ;
#679196 = CARTESIAN_POINT ( 'NONE',  ( -58.22857921157007155, 1.041117223803907921, 5.820601739928999763 ) ) ;
#679199 =( NAMED_UNIT ( * ) PLANE_ANGLE_UNIT ( ) SI_UNIT ( $, .RADIAN. ) );
#679198 = CARTESIAN_POINT ( 'NONE',  ( 12.16792293496950350, 7.840000000000022062, -27.52668384925377865 ) ) ;
#679200 = ORIENTED_EDGE ( 'NONE', *, *, #552724, .T. ) ;
#679202 =( NAMED_UNIT ( * ) PLANE_ANGLE_UNIT ( ) SI_UNIT ( $, .RADIAN. ) );
#679201 = CARTESIAN_POINT ( 'NONE',  ( 23.81394953284785032, 60.86883655000000459, -65.57507974535739947 ) ) ;
#679204 = EDGE_CURVE ( 'NONE', #513703, #686526, #183838, .T. ) ;
#679203 = SURFACE_STYLE_USAGE ( .BOTH. , #503906 ) ;
#679206 = UNCERTAINTY_MEASURE_WITH_UNIT (LENGTH_MEASURE( 1.000000000000000082E-05 ), #331113, 'distance_accuracy_value', 'NONE');
#679205 = CARTESIAN_POINT ( 'NONE',  ( 9.312825846543654862, 34.45053839065046475, 27.59424302400081430 ) ) ;
#679207 = COLOUR_RGB ( '',0.2509803921568627416, 0.2509803921568627416, 0.2509803921568627416 ) ;
#679208 = CARTESIAN_POINT ( 'NONE',  ( -8.573476393799158046, 18.13402743672962814, 26.82805285519931005 ) ) ;
#679209 = UNCERTAINTY_MEASURE_WITH_UNIT (LENGTH_MEASURE( 1.000000000000000082E-05 ), #585734, 'distance_accuracy_value', 'NONE');
#679211 = CARTESIAN_POINT ( 'NONE',  ( 9.126599760322058330, 4.730569084913878619, 27.33520404536324122 ) ) ;
#679210 = CARTESIAN_POINT ( 'NONE',  ( 10.55000000000000071, 7.794850079193773595, -2.501678329121406197 ) ) ;
#679212 = CARTESIAN_POINT ( 'NONE',  ( 10.80000000000000071, 12.92999999999999972, 57.00000000000000000 ) ) ;
#679213 = EDGE_CURVE ( 'NONE', #23601, #707767, #117994, .T. ) ;
#679214 = CARTESIAN_POINT ( 'NONE',  ( 14.80708395060656279, 25.13543718042243569, 1.398713063499526177 ) ) ;
#679216 = FILL_AREA_STYLE ('',( #257727 ) ) ;
#679215 = PRESENTATION_LAYER_ASSIGNMENT (  '', '', ( #31215 ) ) ;
#679217 = ORIENTED_EDGE ( 'NONE', *, *, #565721, .F. ) ;
#679218 = CARTESIAN_POINT ( 'NONE',  ( -122.9266809260504800, 7.320208648207965574, 152.2999999999999829 ) ) ;
#679219 = CARTESIAN_POINT ( 'NONE',  ( -13.07667202596785216, 27.38621783363134909, 7.348561690012219039 ) ) ;
#679221 = ORIENTED_EDGE ( 'NONE', *, *, #599792, .F. ) ;
#679220 = CARTESIAN_POINT ( 'NONE',  ( -13.34476461033843897, 10.13028186970814026, -26.06754871069929891 ) ) ;
#679222 = DIRECTION ( 'NONE',  ( 0.000000000000000000, 1.000000000000000000, 0.000000000000000000 ) ) ;
#679223 = CARTESIAN_POINT ( 'NONE',  ( -12.26276351879210047, -8.400000000000000355, -3.160000000000000142 ) ) ;
#679224 = CARTESIAN_POINT ( 'NONE',  ( -10.02813960163640417, -8.186430042638166427, -1.989654846299413471 ) ) ;
#679227 = EDGE_CURVE ( 'NONE', #83791, #106697, #567430, .T. ) ;
#679226 = PRESENTATION_STYLE_ASSIGNMENT (( #138294 ) ) ;
#679225 = FACE_OUTER_BOUND ( 'NONE', #715884, .T. ) ;
#679228 = CARTESIAN_POINT ( 'NONE',  ( 12.42475598953618743, 8.880559346322666414, -2.287381298779389116 ) ) ;
#679230 = CARTESIAN_POINT ( 'NONE',  ( 5.803641836511243213, 0.02540000000000000244, 11.27035431012150823 ) ) ;
#679229 = CARTESIAN_POINT ( 'NONE',  ( 10.85422175407990331, -10.32178942950050526, -28.34012958541079996 ) ) ;
#679231 = DIRECTION ( 'NONE',  ( 1.000000000000000000, -1.705482648046034883E-18, -1.514772883167515044E-33 ) ) ;
#679232 = VERTEX_POINT ( 'NONE', #173776 ) ;
#679234 = CARTESIAN_POINT ( 'NONE',  ( 26.96298131996328351, 7.324121478497468196, 5.226639017178444924 ) ) ;
#679233 = CARTESIAN_POINT ( 'NONE',  ( -11.01980626830300203, -8.821789429500515922, -2.109870414589190446 ) ) ;
#679237 = CIRCLE ( 'NONE', #272797, 2.552700000007505743 ) ;
#679236 = DIRECTION ( 'NONE',  ( 1.000000000000000000, 0.000000000000000000, 0.000000000000000000 ) ) ;
#679235 =( NAMED_UNIT ( * ) SI_UNIT ( $, .STERADIAN. ) SOLID_ANGLE_UNIT ( ) );
#679238 = ORIENTED_EDGE ( 'NONE', *, *, #129395, .F. ) ;
#679241 = VECTOR ( 'NONE', #742893, 1000.000000000000000 ) ;
#679240 = CARTESIAN_POINT ( 'NONE',  ( 27.93171466947462989, 0.6803790289654949586, 7.875435935273053190 ) ) ;
#679239 = CARTESIAN_POINT ( 'NONE',  ( -10.72305767767520202, -9.475535327887868675, -27.48471963900478698 ) ) ;
#679242 = CARTESIAN_POINT ( 'NONE',  ( 11.05978960163609948, -9.899999999999948841, -27.20336769850759495 ) ) ;
#679243 = ORIENTED_EDGE ( 'NONE', *, *, #224289, .T. ) ;
#679244 = CARTESIAN_POINT ( 'NONE',  ( 8.987812065565220720, 4.706430315542902143, 26.96004581166710778 ) ) ;
#679245 = CARTESIAN_POINT ( 'NONE',  ( 11.48530922571019453, -10.46381010892779884, -27.52448408183858675 ) ) ;
#679246 = CARTESIAN_POINT ( 'NONE',  ( -59.10000000000001563, -7.567166714421233564, 5.328303404230067208 ) ) ;
#679247 = ADVANCED_FACE ( 'NONE', ( #531627 ), #5829, .F. ) ;
#679248 = VECTOR ( 'NONE', #697691, 1000.000000000000227 ) ;
#679249 = FILL_AREA_STYLE ('',( #734951 ) ) ;
#679250 = CARTESIAN_POINT ( 'NONE',  ( 13.55000000000000426, 8.400000000000000355, -26.42499999999999361 ) ) ;
#679251 = SURFACE_SIDE_STYLE ('',( #436659 ) ) ;
#679253 = CARTESIAN_POINT ( 'NONE',  ( 5.960731237764607116, 35.28803924787446533, 13.76480100391792227 ) ) ;
#679252 = CARTESIAN_POINT ( 'NONE',  ( 9.824372934969449744, -8.504109736069320746, -3.150237369555710210 ) ) ;
#679255 = ORIENTED_EDGE ( 'NONE', *, *, #634337, .T. ) ;
#679254 = DIRECTION ( 'NONE',  ( -0.000000000000000000, 1.000000000000000000, -0.000000000000000000 ) ) ;
#679256 = UNCERTAINTY_MEASURE_WITH_UNIT (LENGTH_MEASURE( 1.000000000000000082E-05 ), #502375, 'distance_accuracy_value', 'NONE');
#679258 = CARTESIAN_POINT ( 'NONE',  ( -59.22139779811400473, 1.103514068455997643, 4.022712389639020003 ) ) ;
#679257 = CARTESIAN_POINT ( 'NONE',  ( -11.75938960163640701, -9.899999999999961275, -27.20336769850759495 ) ) ;
#679259 = CARTESIAN_POINT ( 'NONE',  ( 7.113592780886281552, 60.86883655000000459, -42.19055140690443295 ) ) ;
#679260 = VECTOR ( 'NONE', #560894, 1000.000000000000000 ) ;
#679262 = VECTOR ( 'NONE', #416485, 1000.000000000000000 ) ;
#679261 = DIRECTION ( 'NONE',  ( 0.000000000000000000, 0.000000000000000000, -1.000000000000000000 ) ) ;
#679264 = CARTESIAN_POINT ( 'NONE',  ( 12.48302804997357462, 8.400000000000027001, -27.19063967755297995 ) ) ;
#679263 = CARTESIAN_POINT ( 'NONE',  ( 1.811170108814920576, 36.17934429062442092, 14.76231377279456858 ) ) ;
#679265 = PRESENTATION_LAYER_ASSIGNMENT (  '', '', ( #779086 ) ) ;
#679266 = CIRCLE ( 'NONE', #18717, 13.39849999999999675 ) ;
#679269 = CARTESIAN_POINT ( 'NONE',  ( 10.84886942719125713, -10.47815785969285329, -27.51575843173082703 ) ) ;
#679268 = MECHANICAL_DESIGN_GEOMETRIC_PRESENTATION_REPRESENTATION (  '', ( #628040 ), #729661 ) ;
#679267 = CARTESIAN_POINT ( 'NONE',  ( -63.50000000000000000, 0.9473000000000015852, -86.34730000000001837 ) ) ;
#679271 = SURFACE_STYLE_USAGE ( .BOTH. , #738904 ) ;
#679270 =( NAMED_UNIT ( * ) SI_UNIT ( $, .STERADIAN. ) SOLID_ANGLE_UNIT ( ) );
#679273 = FILL_AREA_STYLE ('',( #440580 ) ) ;
#679272 = CARTESIAN_POINT ( 'NONE',  ( 13.01355626830279988, -9.619999999999999218, -28.33497422611930361 ) ) ;
#679274 = CARTESIAN_POINT ( 'NONE',  ( 25.81861655364065911, 10.67909332542610912, -6.543707184449615966 ) ) ;
#679275 = CARTESIAN_POINT ( 'NONE',  ( -3.581903939208899601, -14.22399999999998599, -0.6517775324326392505 ) ) ;
#679276 = CARTESIAN_POINT ( 'NONE',  ( 12.06864255904359773, 8.963810108927878773, -27.52448408183870754 ) ) ;
#679277 = FACE_OUTER_BOUND ( 'NONE', #452792, .T. ) ;
#679278 = CARTESIAN_POINT ( 'NONE',  ( 13.28975559129266948, 18.73650418094556613, -6.955810715522610543 ) ) ;
#679281 = ORIENTED_EDGE ( 'NONE', *, *, #414005, .T. ) ;
#679280 = CARTESIAN_POINT ( 'NONE',  ( 0.000000000000000000, 1.540743955509788682E-30, -144.2719999999999629 ) ) ;
#679279 = CARTESIAN_POINT ( 'NONE',  ( 14.92674782566713709, 31.75019874583551882, 1.480637846313302308 ) ) ;
#679283 = EDGE_CURVE ( 'NONE', #59412, #581540, #618965, .T. ) ;
#679282 = B_SPLINE_CURVE_WITH_KNOTS ( 'NONE', 3,
 ( #102756, #345706, #43132, #285986 ),
 .UNSPECIFIED., .F., .F.,
 ( 4, 4 ),
 ( 0.000000000000000000, 1.000000000000000000 ),
 .UNSPECIFIED. ) ;
#679286 = CARTESIAN_POINT ( 'NONE',  ( -11.15137002674301847, 18.72077996117209864, -10.03236873521233541 ) ) ;
#679285 = CARTESIAN_POINT ( 'NONE',  ( -4.246976541502263558, 18.91300000000000026, -0.3071115218678078240 ) ) ;
#679284 = CARTESIAN_POINT ( 'NONE',  ( 3.370351788739893717, 35.60985932562553558, 14.61645404472278287 ) ) ;
#679287 = CARTESIAN_POINT ( 'NONE',  ( 11.85296150547729077, 7.854548282643685653, -2.437703881534497796 ) ) ;
#679288 = FACE_OUTER_BOUND ( 'NONE', #781832, .T. ) ;
#679289 = CARTESIAN_POINT ( 'NONE',  ( -12.80061038961039088, 18.91300000000000026, -0.01169492694804970256 ) ) ;
#679290 = CARTESIAN_POINT ( 'NONE',  ( -13.42751371454066067, 26.92857563840947321, 6.395959688389516451 ) ) ;
#679291 = CARTESIAN_POINT ( 'NONE',  ( 5.316851917146713902, 34.65146301850007404, 27.86459243961139975 ) ) ;
#679292 = CARTESIAN_POINT ( 'NONE',  ( -12.97056448977220100, 29.73019592609611905, 7.534222173840139369 ) ) ;
#679294 = ORIENTED_EDGE ( 'NONE', *, *, #161554, .T. ) ;
#679293 = AXIS2_PLACEMENT_3D ( 'NONE', #90025, #332843, #702415 ) ;
#679296 = ORIENTED_EDGE ( 'NONE', *, *, #540089, .F. ) ;
#679295 = EDGE_LOOP ( 'NONE', ( #248460, #320979, #512463, #454144, #702243, #333539, #223486, #38860, #236361, #507383 ) ) ;
#679297 = CARTESIAN_POINT ( 'NONE',  ( 5.011721307114433088, 35.24932140205611830, 14.13798617721289830 ) ) ;
#679298 = DIRECTION ( 'NONE',  ( 0.000000000000000000, 0.000000000000000000, -1.000000000000000000 ) ) ;
#679300 = ORIENTED_EDGE ( 'NONE', *, *, #316042, .F. ) ;
#679299 = CARTESIAN_POINT ( 'NONE',  ( 8.092638403499927691, -4.014999999999796287, -30.49759285146678067 ) ) ;
#679301 = DIRECTION ( 'NONE',  ( 0.000000000000000000, 0.000000000000000000, 1.000000000000000000 ) ) ;
#679302 = EDGE_LOOP ( 'NONE', ( #235773, #372241, #469111, #296936 ) ) ;
#679304 =( GEOMETRIC_REPRESENTATION_CONTEXT ( 3 ) GLOBAL_UNCERTAINTY_ASSIGNED_CONTEXT ( ( #448125 ) ) GLOBAL_UNIT_ASSIGNED_CONTEXT ( ( #745611, #495038, #506770 ) ) REPRESENTATION_CONTEXT ( 'NONE', 'WORKASPACE' ) );
#679303 = CARTESIAN_POINT ( 'NONE',  ( -11.61395626830300110, -8.679999999999999716, -3.084974226119280072 ) ) ;
#679306 = CARTESIAN_POINT ( 'NONE',  ( -10.80916589496161784, -9.635655000532283410, -27.27891897965534440 ) ) ;
#679305 = AXIS2_PLACEMENT_3D ( 'NONE', #144217, #140324, #732989 ) ;
#679307 =( GEOMETRIC_REPRESENTATION_CONTEXT ( 3 ) GLOBAL_UNCERTAINTY_ASSIGNED_CONTEXT ( ( #429616 ) ) GLOBAL_UNIT_ASSIGNED_CONTEXT ( ( #317044, #443994, #89848 ) ) REPRESENTATION_CONTEXT ( 'NONE', 'WORKASPACE' ) );
#679309 = VERTEX_POINT ( 'NONE', #435077 ) ;
#679308 = VECTOR ( 'NONE', #470481, 1000.000000000000000 ) ;
#679310 = CARTESIAN_POINT ( 'NONE',  ( 14.43950904752991171, 29.36172368781241460, -4.062102492491289851 ) ) ;
#679312 = CARTESIAN_POINT ( 'NONE',  ( -34.99999999999999289, 0.000000000000000000, 0.000000000000000000 ) ) ;
#679311 = CARTESIAN_POINT ( 'NONE',  ( -9.716048160517690491, 8.946633413102620835, -28.04127615582930133 ) ) ;
#679313 = CARTESIAN_POINT ( 'NONE',  ( 9.484603001953217927, 14.44069557550123761, 2.264744601106194022 ) ) ;
#679314 = CARTESIAN_POINT ( 'NONE',  ( 13.41408412936147165, 27.49484225471479348, 6.712858780652647184 ) ) ;
#679316 = EDGE_LOOP ( 'NONE', ( #35807, #414704, #296030, #337398 ) ) ;
#679315 = CIRCLE ( 'NONE', #704817, 2.250000000000000444 ) ;
#679317 = VECTOR ( 'NONE', #760801, 1000.000000000000000 ) ;
#679318 = CARTESIAN_POINT ( 'NONE',  ( 11.46484685212510612, -10.53535938686229834, -27.72978443171023599 ) ) ;
#679320 = VECTOR ( 'NONE', #198718, 1000.000000000000000 ) ;
#679319 = CARTESIAN_POINT ( 'NONE',  ( -1.883070830548538854, 33.59984620160327040, 32.11642286909140154 ) ) ;
#679322 = CARTESIAN_POINT ( 'NONE',  ( -14.95336353965688403, 14.60889841772150888, 1.181913216298059011 ) ) ;
#679321 = CARTESIAN_POINT ( 'NONE',  ( 9.847582742518774523, 34.33796693201711037, 27.19184938472513480 ) ) ;
#679324 = ORIENTED_EDGE ( 'NONE', *, *, #622455, .F. ) ;
#679323 = CARTESIAN_POINT ( 'NONE',  ( 14.83360864916422450, 14.52987507898822273, -1.085238109161742459 ) ) ;
#679325 = ORIENTED_EDGE ( 'NONE', *, *, #92227, .T. ) ;
#679326 = CARTESIAN_POINT ( 'NONE',  ( 12.39137606052807428, 5.080000000000000071, 8.502716968241006867 ) ) ;
#679327 = CARTESIAN_POINT ( 'NONE',  ( 9.745139905865432439, 7.963660256830347173, -28.35703740411721796 ) ) ;
#679328 = EDGE_CURVE ( 'NONE', #522098, #227924, #306574, .T. ) ;
#679329 = CARTESIAN_POINT ( 'NONE',  ( 11.32509314446260795, -9.472894203382757894, -27.35369266657432519 ) ) ;
#679331 = CARTESIAN_POINT ( 'NONE',  ( 12.04433080646255227, 8.765777612024322707, -28.36740425183123904 ) ) ;
#679330 = CARTESIAN_POINT ( 'NONE',  ( 0.6399791996393557891, 19.04999999999999716, -11.17963009860815404 ) ) ;
#679332 = EDGE_CURVE ( 'NONE', #447507, #82939, #704094, .T. ) ;
#679333 = PRESENTATION_LAYER_ASSIGNMENT (  '', '', ( #704830 ) ) ;
#679334 = CARTESIAN_POINT ( 'NONE',  ( -59.45179615908703852, -8.298800009146813039, 0.8595179603990255046 ) ) ;
#679335 = CARTESIAN_POINT ( 'NONE',  ( 139.6999999999999886, 11.75269999999999904, -91.45269999999999300 ) ) ;
#679336 = CARTESIAN_POINT ( 'NONE',  ( -12.40105626830298391, -8.959999999999997300, -2.276683849253808845 ) ) ;
#679337 = CARTESIAN_POINT ( 'NONE',  ( 27.05556147575248005, 6.974336285067860963, 7.607108678522473966 ) ) ;
#679338 = CARTESIAN_POINT ( 'NONE',  ( 10.25515759582429887, 8.832739062801490348, -2.971124654384449837 ) ) ;
#679339 = PRESENTATION_LAYER_ASSIGNMENT (  '', '', ( #171720 ) ) ;
#679341 = CARTESIAN_POINT ( 'NONE',  ( 10.30756110915363877, -7.923931240535768694, -3.009689144329315447 ) ) ;
#679340 = CARTESIAN_POINT ( 'NONE',  ( 11.95133874532366924, -9.028223905100114521, -2.962705240720928224 ) ) ;
#679344 =( GEOMETRIC_REPRESENTATION_CONTEXT ( 3 ) GLOBAL_UNCERTAINTY_ASSIGNED_CONTEXT ( ( #315426 ) ) GLOBAL_UNIT_ASSIGNED_CONTEXT ( ( #308099, #554199, #260081 ) ) REPRESENTATION_CONTEXT ( 'NONE', 'WORKASPACE' ) );
#679343 = CARTESIAN_POINT ( 'NONE',  ( 1.615569770873165334, 2.751946349728386476, 14.94096150958440461 ) ) ;
#679342 = PRESENTATION_STYLE_ASSIGNMENT (( #595927 ) ) ;
#679345 = CARTESIAN_POINT ( 'NONE',  ( 2.689213245988201884, 35.48069505766032705, 14.75696933681427225 ) ) ;
#679346 = CIRCLE ( 'NONE', #222264, 2.552699999999990865 ) ;
#679347 = EDGE_CURVE ( 'NONE', #607192, #486770, #342292, .T. ) ;
#679348 = FILL_AREA_STYLE_COLOUR ( '', #514960 ) ;
#679349 = VECTOR ( 'NONE', #608776, 1000.000000000000000 ) ;
#679351 = CARTESIAN_POINT ( 'NONE',  ( 11.28545425903058153, -9.348829435404011790, -27.99645152927040570 ) ) ;
#679350 = PRESENTATION_LAYER_ASSIGNMENT (  '', '', ( #589969 ) ) ;
#679352 = AXIS2_PLACEMENT_3D ( 'NONE', #319991, #733488, #9401 ) ;
#679354 = CARTESIAN_POINT ( 'NONE',  ( -11.29292293496970423, 7.839999999999988312, -2.923316150746160691 ) ) ;
#679353 = PRESENTATION_STYLE_ASSIGNMENT (( #198051 ) ) ;
#679355 = MECHANICAL_DESIGN_GEOMETRIC_PRESENTATION_REPRESENTATION (  '', ( #18813 ), #400063 ) ;
#679357 =( GEOMETRIC_REPRESENTATION_CONTEXT ( 3 ) GLOBAL_UNCERTAINTY_ASSIGNED_CONTEXT ( ( #49790 ) ) GLOBAL_UNIT_ASSIGNED_CONTEXT ( ( #23261, #98659, #277945 ) ) REPRESENTATION_CONTEXT ( 'NONE', 'WORKASPACE' ) );
#679356 = FILL_AREA_STYLE_COLOUR ( '', #262019 ) ;
#679358 = CARTESIAN_POINT ( 'NONE',  ( 14.13185119947340063, 24.30306996743508208, 4.636822362495203187 ) ) ;
#679360 = CARTESIAN_POINT ( 'NONE',  ( 9.824172934969460869, 8.295890263930690622, -28.40023736955570044 ) ) ;
#679359 = CARTESIAN_POINT ( 'NONE',  ( -12.18807513795292508, -7.954226971979670324, -2.971208837215801424 ) ) ;
#679361 = CARTESIAN_POINT ( 'NONE',  ( 12.13835626830280034, -8.679999999999999716, -2.115025773880729876 ) ) ;
#679362 = VERTEX_POINT ( 'NONE', #711886 ) ;
#679364 = SURFACE_STYLE_FILL_AREA ( #130595 ) ;
#679363 = CARTESIAN_POINT ( 'NONE',  ( 21.38144247657357511, 22.05262770751972923, 27.87146794241853343 ) ) ;
#679365 = DIRECTION ( 'NONE',  ( -1.000000000000000000, 2.891205793294679017E-15, 0.000000000000000000 ) ) ;
#679366 = CARTESIAN_POINT ( 'NONE',  ( 6.130390677830996005, 35.29380908760292357, 13.69008116046158463 ) ) ;
#679367 = STYLED_ITEM ( 'NONE', ( #184581 ), #336821 ) ;
#679369 = CARTESIAN_POINT ( 'NONE',  ( 3.886661767948143442, 4.716794358884874860, 27.09186835510087832 ) ) ;
#679368 = CARTESIAN_POINT ( 'NONE',  ( -1.964007558299257328, 0.02540000000000000244, 11.38796116351225862 ) ) ;
#679371 = EDGE_CURVE ( 'NONE', #251551, #109777, #707963, .T. ) ;
#679370 =( LENGTH_UNIT ( ) NAMED_UNIT ( * ) SI_UNIT ( .MILLI., .METRE. ) );
#679372 = FACE_OUTER_BOUND ( 'NONE', #296529, .T. ) ;
#679374 = EDGE_CURVE ( 'NONE', #642242, #775617, #648298, .T. ) ;
#679373 = ORIENTED_EDGE ( 'NONE', *, *, #288787, .T. ) ;
#679377 = SURFACE_STYLE_FILL_AREA ( #246048 ) ;
#679376 = CARTESIAN_POINT ( 'NONE',  ( -9.831699148719847514, 31.40361224398764151, 11.32896521621793262 ) ) ;
#679375 = CARTESIAN_POINT ( 'NONE',  ( 12.38889955101068452, -10.49650502986700928, -27.38620640770912473 ) ) ;
#679379 = CARTESIAN_POINT ( 'NONE',  ( -10.67000626830300369, 7.978210570499514098, -27.35987041458921709 ) ) ;
#679378 = CARTESIAN_POINT ( 'NONE',  ( 11.09810461922343805, 8.963550875174533417, -2.165465183482720768 ) ) ;
#679381 = ORIENTED_EDGE ( 'NONE', *, *, #512164, .T. ) ;
#679380 = DIRECTION ( 'NONE',  ( -0.000000000000000000, 1.000000000000000000, -0.000000000000000000 ) ) ;
#679384 = ORIENTED_EDGE ( 'NONE', *, *, #423652, .T. ) ;
#679383 = CARTESIAN_POINT ( 'NONE',  ( -58.49417271844101407, -4.496042580000005451, 0.9603545458790002654 ) ) ;
#679382 = CARTESIAN_POINT ( 'NONE',  ( 11.05094564849222039, -9.616226023976828685, -27.35848905566210121 ) ) ;
#679385 = ORIENTED_EDGE ( 'NONE', *, *, #680118, .T. ) ;
#679386 = EDGE_CURVE ( 'NONE', #91885, #451812, #148147, .T. ) ;
#679387 =( NAMED_UNIT ( * ) SI_UNIT ( $, .STERADIAN. ) SOLID_ANGLE_UNIT ( ) );
#679388 = PRESENTATION_LAYER_ASSIGNMENT (  '', '', ( #641231 ) ) ;
#679389 = CARTESIAN_POINT ( 'NONE',  ( 11.40261362933891043, 31.39031407522697137, -9.745794021445258082 ) ) ;
#679390 = SURFACE_STYLE_FILL_AREA ( #444558 ) ;
#679391 = FACE_OUTER_BOUND ( 'NONE', #503429, .T. ) ;
#679392 =( LENGTH_UNIT ( ) NAMED_UNIT ( * ) SI_UNIT ( .MILLI., .METRE. ) );
#679393 = CARTESIAN_POINT ( 'NONE',  ( -11.08875626830300121, -9.619999999999999218, -27.36502577388069923 ) ) ;
#679394 = EDGE_CURVE ( 'NONE', #403151, #370722, #290462, .T. ) ;
#679397 = FILL_AREA_STYLE ('',( #377232 ) ) ;
#679396 = CARTESIAN_POINT ( 'NONE',  ( 12.89912206633605507, 20.14610846518986165, -7.403970483312456885 ) ) ;
#679395 = CARTESIAN_POINT ( 'NONE',  ( -10.08139101100859847, 8.928574408181454203, -28.03495700856050732 ) ) ;
#679399 = CARTESIAN_POINT ( 'NONE',  ( 9.954259811129270830, -9.794578031952624997, -27.29282726494371758 ) ) ;
#679398 = SURFACE_STYLE_FILL_AREA ( #142394 ) ;
#679400 = ORIENTED_EDGE ( 'NONE', *, *, #594758, .F. ) ;
#679401 = VECTOR ( 'NONE', #229059, 1000.000000000000000 ) ;
#679402 =( GEOMETRIC_REPRESENTATION_CONTEXT ( 3 ) GLOBAL_UNCERTAINTY_ASSIGNED_CONTEXT ( ( #645382 ) ) GLOBAL_UNIT_ASSIGNED_CONTEXT ( ( #547838, #297763, #663438 ) ) REPRESENTATION_CONTEXT ( 'NONE', 'WORKASPACE' ) );
#679403 = CARTESIAN_POINT ( 'NONE',  ( -3.306242317040210654, 14.48535189592947248, 0.5593885260785604885 ) ) ;
#679407 = CARTESIAN_POINT ( 'NONE',  ( -3.836386887007661173, -14.22653999999998753, -0.9053976096878068036 ) ) ;
#679406 = CARTESIAN_POINT ( 'NONE',  ( -11.62489062776066007, 8.782519642476662725, -28.35519200981357812 ) ) ;
#679405 = B_SPLINE_CURVE_WITH_KNOTS ( 'NONE', 3,
 ( #747854, #191290, #552949, #251035 ),
 .UNSPECIFIED., .F., .F.,
 ( 4, 4 ),
 ( 0.000000000000000000, 0.01351351351351444234 ),
 .UNSPECIFIED. ) ;
#679404 = CARTESIAN_POINT ( 'NONE',  ( -9.855880233576018057, 30.25309611367722340, 11.13868291251198528 ) ) ;
#679408 = UNCERTAINTY_MEASURE_WITH_UNIT (LENGTH_MEASURE( 1.000000000000000082E-05 ), #728930, 'distance_accuracy_value', 'NONE');
#679409 = CARTESIAN_POINT ( 'NONE',  ( 1.108209038230193677, 1.108209038230234311, -143.9743437499999175 ) ) ;
#679412 = ORIENTED_EDGE ( 'NONE', *, *, #277761, .F. ) ;
#679411 = DIRECTION ( 'NONE',  ( -0.7071067811865474617, 0.000000000000000000, -0.7071067811865474617 ) ) ;
#679410 = CARTESIAN_POINT ( 'NONE',  ( -10.11279610775895144, 30.24567136857770677, -10.90587360865268884 ) ) ;
#679413 =( NAMED_UNIT ( * ) SI_UNIT ( $, .STERADIAN. ) SOLID_ANGLE_UNIT ( ) );
#679414 = CARTESIAN_POINT ( 'NONE',  ( -9.348714376145570881, 18.92300000000000182, -0.5886491053527701522 ) ) ;
#679415 = CARTESIAN_POINT ( 'NONE',  ( -13.15000000000000036, 9.324999999999999289, -2.842164433714214233 ) ) ;
#679416 = CARTESIAN_POINT ( 'NONE',  ( 10.72793960163610372, -10.11356995736180941, -27.23965484629941969 ) ) ;
#679417 = PRESENTATION_STYLE_ASSIGNMENT (( #436823 ) ) ;
#679418 = DIRECTION ( 'NONE',  ( 0.000000000000000000, 0.000000000000000000, -1.000000000000000000 ) ) ;
#679419 = ORIENTED_EDGE ( 'NONE', *, *, #199497, .F. ) ;
#679420 = CARTESIAN_POINT ( 'NONE',  ( 14.65064504479631147, 30.52909726621097519, 3.218477875424508028 ) ) ;
#679421 = EDGE_CURVE ( 'NONE', #340007, #382058, #7383, .T. ) ;
#679422 = VERTEX_POINT ( 'NONE', #612015 ) ;
#679423 = CARTESIAN_POINT ( 'NONE',  ( 14.19999999999999929, 7.200499736402727002, -28.77182007996237445 ) ) ;
#679424 = LINE ( 'NONE', #683321, #364562 ) ;
#679425 = DIRECTION ( 'NONE',  ( -0.000000000000000000, 1.000000000000000000, -0.000000000000000000 ) ) ;
#679427 = ORIENTED_EDGE ( 'NONE', *, *, #574338, .T. ) ;
#679426 = VECTOR ( 'NONE', #294112, 1000.000000000000000 ) ;
#679428 = EDGE_CURVE ( 'NONE', #209923, #119496, #67186, .T. ) ;
#679429 = CARTESIAN_POINT ( 'NONE',  ( -10.82708333333350126, -10.06731921868279933, -26.96568994178549872 ) ) ;
#679430 = SURFACE_SIDE_STYLE ('',( #432948 ) ) ;
#679432 = CARTESIAN_POINT ( 'NONE',  ( -63.50000000000000000, 12.70000000000000107, 38.09999999999999432 ) ) ;
#679431 = CARTESIAN_POINT ( 'NONE',  ( 9.145449572869209121, 4.733949644474963137, 26.91874521480979610 ) ) ;
#679433 = DIRECTION ( 'NONE',  ( -1.000000000000000000, -6.034944784262570588E-16, 2.234830161448489794E-17 ) ) ;
#679435 = B_SPLINE_CURVE_WITH_KNOTS ( 'NONE', 3,
 ( #147432, #386112, #441800, #266816 ),
 .UNSPECIFIED., .F., .F.,
 ( 4, 4 ),
 ( 0.000000000000000000, 1.000000000000000000 ),
 .UNSPECIFIED. ) ;
#679434 = CARTESIAN_POINT ( 'NONE',  ( -10.96681174942169612, -10.45999725393600244, -27.52668543469459905 ) ) ;
#679436 = LINE ( 'NONE', #134599, #52705 ) ;
#679438 = CARTESIAN_POINT ( 'NONE',  ( -13.08291559401383175, 19.45332055007968464, 7.074173426917933050 ) ) ;
#679437 = FACE_OUTER_BOUND ( 'NONE', #269743, .T. ) ;
#679440 = EDGE_LOOP ( 'NONE', ( #344911, #45842, #546412, #757222, #45930, #365709, #382394, #129923, #120182, #4318, #108498, #693539, #649930 ) ) ;
#679439 = ORIENTED_EDGE ( 'NONE', *, *, #97395, .T. ) ;
#679443 = EDGE_CURVE ( 'NONE', #342142, #466088, #438808, .T. ) ;
#679442 = ORIENTED_EDGE ( 'NONE', *, *, #415375, .T. ) ;
#679441 = CARTESIAN_POINT ( 'NONE',  ( -12.79987994680540986, 18.92299999999999827, -0.04421915896745819141 ) ) ;
#679445 = CARTESIAN_POINT ( 'NONE',  ( -13.87754589887160073, 10.39968788226519969, -2.600000000000000089 ) ) ;
#679444 = CARTESIAN_POINT ( 'NONE',  ( -10.79513990586569960, -9.463660256830291218, -28.35703740411721796 ) ) ;
#679446 = CARTESIAN_POINT ( 'NONE',  ( 14.03106267761462789, 8.241409279237618790, -3.176826035122956249 ) ) ;
#679447 = VERTEX_POINT ( 'NONE', #492627 ) ;
#679448 = AXIS2_PLACEMENT_3D ( 'NONE', #588400, #771498, #417582 ) ;
#679449 = CARTESIAN_POINT ( 'NONE',  ( -2.917422737431551116, 1.382018956740116433E-14, -12.92917381540565103 ) ) ;
#679450 = ORIENTED_EDGE ( 'NONE', *, *, #347665, .F. ) ;
#679451 = CARTESIAN_POINT ( 'NONE',  ( -13.68028744759744164, 25.40845263692350642, -5.835740408107909616 ) ) ;
#679452 = EDGE_CURVE ( 'NONE', #103254, #412445, #421479, .T. ) ;
#679453 = FILL_AREA_STYLE ('',( #711639 ) ) ;
#679454 =( NAMED_UNIT ( * ) PLANE_ANGLE_UNIT ( ) SI_UNIT ( $, .RADIAN. ) );
#679455 = CARTESIAN_POINT ( 'NONE',  ( 12.95522293496950006, 8.120823424834288318, -3.085448699533479999 ) ) ;
#679458 = PRESENTATION_STYLE_ASSIGNMENT (( #631403 ) ) ;
#679457 = SURFACE_STYLE_USAGE ( .BOTH. , #11063 ) ;
#679456 =( LENGTH_UNIT ( ) NAMED_UNIT ( * ) SI_UNIT ( .MILLI., .METRE. ) );
#679461 = CARTESIAN_POINT ( 'NONE',  ( -11.78259383303801222, -7.561116489358866488, 4.234610570267568264 ) ) ;
#679460 = CARTESIAN_POINT ( 'NONE',  ( -11.08277093492990240, 8.400000000000027001, -27.19099349832533363 ) ) ;
#679459 = FILL_AREA_STYLE ('',( #436866 ) ) ;
#679462 = CARTESIAN_POINT ( 'NONE',  ( 14.75906790545396063, 30.15835795339636860, 1.837406091077447456 ) ) ;
#679464 = FACE_OUTER_BOUND ( 'NONE', #685710, .T. ) ;
#679463 = B_SPLINE_CURVE_WITH_KNOTS ( 'NONE', 3,
 ( #272830, #515108, #213055, #153408, #93645, #33869, #356073, #165088, #288519, #602223 ),
 .UNSPECIFIED., .F., .F.,
 ( 4, 2, 2, 2, 4 ),
 ( 0.000000000000000000, 0.0005672597315838732047, 0.001134519463167746409, 0.001701779194751619614, 0.002269038926335492819 ),
 .UNSPECIFIED. ) ;
#679465 = CARTESIAN_POINT ( 'NONE',  ( 12.16206615911833921, -8.685434790299000340, -2.105612440954345299 ) ) ;
#679466 = CARTESIAN_POINT ( 'NONE',  ( -11.21285484546570643, 9.119181443114850794, -27.71392456352232969 ) ) ;
#679467 = SURFACE_STYLE_FILL_AREA ( #142463 ) ;
#679468 = CARTESIAN_POINT ( 'NONE',  ( 13.90886499546977539, 24.42741823668482937, -5.616361598947562150 ) ) ;
#679469 = CARTESIAN_POINT ( 'NONE',  ( -11.92861803542130872, 0.1123797565124315390, -9.256029861560776340 ) ) ;
#679470 = COLOUR_RGB ( '',0.000000000000000000, 0.5019607843137254832, 0.000000000000000000 ) ;
#679471 = ORIENTED_EDGE ( 'NONE', *, *, #581564, .T. ) ;
#679473 = PRESENTATION_LAYER_ASSIGNMENT (  '', '', ( #18929 ) ) ;
#679472 = DIRECTION ( 'NONE',  ( 0.9539552070566631459, 0.000000000000000000, 0.2999491005645439912 ) ) ;
#679474 = AXIS2_PLACEMENT_3D ( 'NONE', #746020, #205169, #395958 ) ;
#679475 = CARTESIAN_POINT ( 'NONE',  ( 5.548957252911564275, 35.11088985903094795, 13.93589880548602267 ) ) ;
#679478 =( NAMED_UNIT ( * ) SI_UNIT ( $, .STERADIAN. ) SOLID_ANGLE_UNIT ( ) );
#679477 = DIRECTION ( 'NONE',  ( 0.000000000000000000, 1.000000000000000000, 0.000000000000000000 ) ) ;
#679476 = CARTESIAN_POINT ( 'NONE',  ( -13.45968848889925873, 18.68111930549840594, 6.620969790939280841 ) ) ;
#679479 = EDGE_CURVE ( 'NONE', #535931, #384917, #732228, .T. ) ;
#679480 = VECTOR ( 'NONE', #237010, 1000.000000000000000 ) ;
#679481 = SURFACE_SIDE_STYLE ('',( #70858 ) ) ;
#679482 = CARTESIAN_POINT ( 'NONE',  ( -1.663471055721186698, 3.463293624496942336, 30.02099713975703921 ) ) ;
#679486 = CARTESIAN_POINT ( 'NONE',  ( 13.59573229446339049, 24.79422175165858278, -6.030107162348082639 ) ) ;
#679485 = CARTESIAN_POINT ( 'NONE',  ( 10.97291666666650478, 7.722124131159921134, -28.63770826226741661 ) ) ;
#679484 = MECHANICAL_DESIGN_GEOMETRIC_PRESENTATION_REPRESENTATION (  '', ( #337203 ), #781038 ) ;
#679483 = CARTESIAN_POINT ( 'NONE',  ( 4.681186277419885577, 35.07361647401641846, 14.25084456243133957 ) ) ;
#679487 = CARTESIAN_POINT ( 'NONE',  ( 3.166132471733630993, 35.52644553248364190, 14.53209327257279249 ) ) ;
#679488 = B_SPLINE_CURVE_WITH_KNOTS ( 'NONE', 3,
 ( #133993, #786320, #440126, #607209 ),
 .UNSPECIFIED., .F., .F.,
 ( 4, 4 ),
 ( 0.000000000000000000, 1.000000000000000000 ),
 .UNSPECIFIED. ) ;
#679491 = SURFACE_STYLE_USAGE ( .BOTH. , #101180 ) ;
#679490 = DIRECTION ( 'NONE',  ( 0.000000000000000000, 1.000000000000000000, 0.000000000000000000 ) ) ;
#679489 = CARTESIAN_POINT ( 'NONE',  ( 13.65000000000000036, 8.400692393144527870, -3.007999412489446023 ) ) ;
#679492 = MECHANICAL_DESIGN_GEOMETRIC_PRESENTATION_REPRESENTATION (  '', ( #387672 ), #324210 ) ;
#679493 = ADVANCED_FACE ( 'NONE', ( #126970 ), #556213, .F. ) ;
#679494 = ORIENTED_EDGE ( 'NONE', *, *, #728150, .T. ) ;
#679495 =( NAMED_UNIT ( * ) SI_UNIT ( $, .STERADIAN. ) SOLID_ANGLE_UNIT ( ) );
#679496 =( NAMED_UNIT ( * ) SI_UNIT ( $, .STERADIAN. ) SOLID_ANGLE_UNIT ( ) );
#679498 = CONICAL_SURFACE ( 'NONE', #691988, 0.8499999999999995337, 1.249045772402344046 ) ;
#679497 = CARTESIAN_POINT ( 'NONE',  ( 12.32094763080642785, 7.988671635680707261, -3.082805499609031052 ) ) ;
#679499 = PRESENTATION_STYLE_ASSIGNMENT (( #433014 ) ) ;
#679500 = ORIENTED_EDGE ( 'NONE', *, *, #781243, .F. ) ;
#679502 = CARTESIAN_POINT ( 'NONE',  ( 11.49401351879179956, -10.42857440818139914, -28.03495700856050021 ) ) ;
#679501 = PRESENTATION_STYLE_ASSIGNMENT (( #504194 ) ) ;
#679503 =( NAMED_UNIT ( * ) SI_UNIT ( $, .STERADIAN. ) SOLID_ANGLE_UNIT ( ) );
#679504 = CARTESIAN_POINT ( 'NONE',  ( -13.15000000000000036, -9.347684549248288732, -28.57057958347806093 ) ) ;
#679505 = ORIENTED_EDGE ( 'NONE', *, *, #772163, .T. ) ;
#679506 = ADVANCED_FACE ( 'NONE', ( #59363 ), #182694, .T. ) ;
#679507 = EDGE_CURVE ( 'NONE', #383816, #755350, #365760, .T. ) ;
#679508 = VERTEX_POINT ( 'NONE', #548373 ) ;
#679509 = FACE_OUTER_BOUND ( 'NONE', #172793, .T. ) ;
#679511 = ORIENTED_EDGE ( 'NONE', *, *, #522023, .T. ) ;
#679510 = CARTESIAN_POINT ( 'NONE',  ( -12.37168960163639930, 7.839999999999999858, -2.600000000000000089 ) ) ;
#679512 = ORIENTED_EDGE ( 'NONE', *, *, #95890, .F. ) ;
#679513 = ORIENTED_EDGE ( 'NONE', *, *, #773928, .F. ) ;
#679515 = CARTESIAN_POINT ( 'NONE',  ( 10.85606933586203127, 7.796541279699860105, -2.423319421524786410 ) ) ;
#679514 = SURFACE_SIDE_STYLE ('',( #309905 ) ) ;
#679516 = SURFACE_SIDE_STYLE ('',( #258025 ) ) ;
#679518 = ORIENTED_EDGE ( 'NONE', *, *, #773162, .T. ) ;
#679517 = CARTESIAN_POINT ( 'NONE',  ( -14.19999999999999929, 9.900000000000003908, -2.403650459150637353 ) ) ;
#679519 = VECTOR ( 'NONE', #92664, 1000.000000000000000 ) ;
#679520 = CARTESIAN_POINT ( 'NONE',  ( -12.69999999979651228, 13.99999999999999822, 0.000000000000000000 ) ) ;
#679522 = DIRECTION ( 'NONE',  ( 1.000000000000000000, 9.450524707089834555E-17, 0.000000000000000000 ) ) ;
#679521 = FACE_OUTER_BOUND ( 'NONE', #478847, .T. ) ;
#679527 = VERTEX_POINT ( 'NONE', #246378 ) ;
#679526 = COLOUR_RGB ( '',0.000000000000000000, 0.5019607843137254832, 0.000000000000000000 ) ;
#679525 = CARTESIAN_POINT ( 'NONE',  ( -13.43164135232956369, 27.49180182083253854, -6.677652436060438568 ) ) ;
#679524 = MECHANICAL_DESIGN_GEOMETRIC_PRESENTATION_REPRESENTATION (  '', ( #705022 ), #413355 ) ;
#679523 = PRESENTATION_STYLE_ASSIGNMENT (( #254074 ) ) ;
#679528 = CARTESIAN_POINT ( 'NONE',  ( -11.62717647779619057, 7.832941583223488102, -27.85000000000002984 ) ) ;
#679529 = UNCERTAINTY_MEASURE_WITH_UNIT (LENGTH_MEASURE( 1.000000000000000082E-05 ), #57660, 'distance_accuracy_value', 'NONE');
#679531 = EDGE_LOOP ( 'NONE', ( #773168, #156752 ) ) ;
#679530 = FILL_AREA_STYLE ('',( #619691 ) ) ;
#679532 = EDGE_LOOP ( 'NONE', ( #159961, #96533, #322497, #605101, #743859, #223708, #579587, #329401 ) ) ;
#679534 = B_SPLINE_CURVE_WITH_KNOTS ( 'NONE', 3,
 ( #459733, #217261, #97757, #519341, #42019, #93918, #694616, #86093, #269189, #646632 ),
 .UNSPECIFIED., .F., .F.,
 ( 4, 2, 2, 2, 4 ),
 ( 0.000000000000000000, 0.2500000000000000000, 0.5000000000000000000, 0.7500000000000000000, 1.000000000000000000 ),
 .UNSPECIFIED. ) ;
#679533 = UNCERTAINTY_MEASURE_WITH_UNIT (LENGTH_MEASURE( 1.000000000000000082E-05 ), #18335, 'distance_accuracy_value', 'NONE');
#679535 =( NAMED_UNIT ( * ) SI_UNIT ( $, .STERADIAN. ) SOLID_ANGLE_UNIT ( ) );
#679536 = CARTESIAN_POINT ( 'NONE',  ( 12.14609685212519175, 7.840000000000022062, -27.52668384925377865 ) ) ;
#679538 = CARTESIAN_POINT ( 'NONE',  ( -9.862031336488394473, -9.056645971042080134, -2.724243176706420577 ) ) ;
#679537 = CARTESIAN_POINT ( 'NONE',  ( 12.34312293496939894, -9.339999999999955449, -28.17331615074622064 ) ) ;
#679539 = VECTOR ( 'NONE', #414814, 1000.000000000000000 ) ;
#679540 = VECTOR ( 'NONE', #602929, 1000.000000000000000 ) ;
#679541 = CARTESIAN_POINT ( 'NONE',  ( 22.22734618644540205, 16.92896312167524187, -7.115814430337014329 ) ) ;
#679542 = FACE_OUTER_BOUND ( 'NONE', #588878, .T. ) ;
#679543 = CARTESIAN_POINT ( 'NONE',  ( 14.01714142902271831, 13.11298085751518094, 4.972512287707359313 ) ) ;
#679544 = CARTESIAN_POINT ( 'NONE',  ( -0.3990762848395363327, 19.05000000000000071, -12.46826357953945674 ) ) ;
#679546 = DIRECTION ( 'NONE',  ( 1.832421301930519948E-16, 1.000000000000000000, 1.256420710046080011E-15 ) ) ;
#679545 = CARTESIAN_POINT ( 'NONE',  ( -14.47448328413969065, 26.65951388119917453, -3.935649196927958560 ) ) ;
#679547 = CARTESIAN_POINT ( 'NONE',  ( -22.07259999999999778, -18.92299999999999827, 2.794000000000014250 ) ) ;
#679550 = VERTEX_POINT ( 'NONE', #385319 ) ;
#679549 = ADVANCED_FACE ( 'NONE', ( #488729, #254259 ), #186647, .T. ) ;
#679548 = CARTESIAN_POINT ( 'NONE',  ( 14.62762863227099430, 31.53669294371275100, -2.690511808096933244 ) ) ;
#679551 = CARTESIAN_POINT ( 'NONE',  ( -91.45270000000002142, 89.95736296066985460, 6.150000000000052758 ) ) ;
#679552 = CARTESIAN_POINT ( 'NONE',  ( -12.00441097265517421, 18.28690348608925831, 8.780674827167741725 ) ) ;
#679553 = LINE ( 'NONE', #325560, #360394 ) ;
#679554 = FILL_AREA_STYLE ('',( #194366 ) ) ;
#679555 =( LENGTH_UNIT ( ) NAMED_UNIT ( * ) SI_UNIT ( .MILLI., .METRE. ) );
#679556 = AXIS2_PLACEMENT_3D ( 'NONE', #685784, #140983, #383596 ) ;
#679557 = CARTESIAN_POINT ( 'NONE',  ( -10.04304921957278474, 29.36269063846951255, -10.97018163665052626 ) ) ;
#679560 = VERTEX_POINT ( 'NONE', #134882 ) ;
#679559 = SURFACE_STYLE_USAGE ( .BOTH. , #19012 ) ;
#679558 = UNCERTAINTY_MEASURE_WITH_UNIT (LENGTH_MEASURE( 1.000000000000000082E-05 ), #77863, 'distance_accuracy_value', 'NONE');
#679561 = VECTOR ( 'NONE', #656117, 1000.000000000000000 ) ;
#679562 = EDGE_CURVE ( 'NONE', #187189, #690795, #712242, .T. ) ;
#679564 = CARTESIAN_POINT ( 'NONE',  ( 12.41730293169013599, -9.524999999999991473, -33.18000000000000682 ) ) ;
#679563 = CARTESIAN_POINT ( 'NONE',  ( -114.2999999999999829, -3.469446951953614189E-15, 92.39999999999997726 ) ) ;
#679565 = CARTESIAN_POINT ( 'NONE',  ( -6.148255708091285854, 0.7264656583032218506, -138.2884124493055538 ) ) ;
#679566 = EDGE_CURVE ( 'NONE', #381806, #545434, #631658, .T. ) ;
#679569 = EDGE_CURVE ( 'NONE', #378130, #409429, #389204, .T. ) ;
#679568 = VERTEX_POINT ( 'NONE', #329633 ) ;
#679567 = DIRECTION ( 'NONE',  ( -6.013855295090662329E-17, -0.3826822582061152334, 0.9238800188629842092 ) ) ;
#679570 = CARTESIAN_POINT ( 'NONE',  ( 3.366337751505965592, 0.02540000000000000244, 12.26964405504952182 ) ) ;
#679571 = SURFACE_STYLE_FILL_AREA ( #385168 ) ;
#679572 = SURFACE_STYLE_USAGE ( .BOTH. , #436970 ) ;
#679575 = ORIENTED_EDGE ( 'NONE', *, *, #731932, .T. ) ;
#679574 = CARTESIAN_POINT ( 'NONE',  ( 5.957856409061716541, -1.533260648343355292, -140.1122550090285017 ) ) ;
#679573 = DIRECTION ( 'NONE',  ( 0.000000000000000000, 0.000000000000000000, -1.000000000000000000 ) ) ;
#679576 = DIRECTION ( 'NONE',  ( -1.000000000000000000, 0.000000000000000000, 0.000000000000000000 ) ) ;
#679577 = VERTEX_POINT ( 'NONE', #142697 ) ;
#679579 = CARTESIAN_POINT ( 'NONE',  ( -11.36330145889007603, -16.12899999999999423, 7.656881005534390994 ) ) ;
#679578 = CARTESIAN_POINT ( 'NONE',  ( -13.01426000390349458, 25.07001865406222052, -7.199670554725890348 ) ) ;
#679580 = STYLED_ITEM ( 'NONE', ( #8211 ), #55821 ) ;
#679582 = ORIENTED_EDGE ( 'NONE', *, *, #378516, .F. ) ;
#679581 = CARTESIAN_POINT ( 'NONE',  ( -11.43588018545870000, -9.475535327887870451, -27.48471963900479764 ) ) ;
#679584 =( GEOMETRIC_REPRESENTATION_CONTEXT ( 3 ) GLOBAL_UNCERTAINTY_ASSIGNED_CONTEXT ( ( #390911 ) ) GLOBAL_UNIT_ASSIGNED_CONTEXT ( ( #152066, #335116, #183323 ) ) REPRESENTATION_CONTEXT ( 'NONE', 'WORKASPACE' ) );
#679583 = CARTESIAN_POINT ( 'NONE',  ( 2.186743259877405254, 35.59505312388544951, -14.71136577328497452 ) ) ;
#679588 = CARTESIAN_POINT ( 'NONE',  ( 0.7620548333360596116, 35.39623369687198107, -14.98102458400597925 ) ) ;
#679587 = CARTESIAN_POINT ( 'NONE',  ( 12.45530539967040617, 12.88298093817993717, 0.000000000000000000 ) ) ;
#679586 = SURFACE_SIDE_STYLE ('',( #436988 ) ) ;
#679585 = DIRECTION ( 'NONE',  ( -0.4226150444904163139, -0.9063092872581431925, 0.000000000000000000 ) ) ;
#679589 = CARTESIAN_POINT ( 'NONE',  ( -58.20127949962748204, -2.416906120000002822, 5.246601742067000806 ) ) ;
#679590 = PLANE ( 'NONE',  #586292 ) ;
#679592 = FACE_OUTER_BOUND ( 'NONE', #672157, .T. ) ;
#679591 = CARTESIAN_POINT ( 'NONE',  ( 12.78504951547991020, 19.33937718625489310, 7.599253308729358558 ) ) ;
#679594 = PRESENTATION_LAYER_ASSIGNMENT (  '', '', ( #95217 ) ) ;
#679593 = CARTESIAN_POINT ( 'NONE',  ( 11.18322589237689257, 7.868146076955931711, -2.787118260658548508 ) ) ;
#679595 = DIRECTION ( 'NONE',  ( -2.984779340913810239E-15, -1.000000000000000000, 0.000000000000000000 ) ) ;
#679596 = CARTESIAN_POINT ( 'NONE',  ( 14.34999999999999964, 9.167021432042210094, -2.419610767795870032 ) ) ;
#679597 = CARTESIAN_POINT ( 'NONE',  ( 13.03114255904350038, 8.682733269814560728, -3.087794769415578511 ) ) ;
#679598 = B_SPLINE_SURFACE_WITH_KNOTS ( 'NONE', 3, 3, ( 
 ( #681497, #148406, #390992, #88616, #383193, #621655 ),
 ( #685381, #633471, #267797, #259959, #331448, #323635 ),
 ( #510052, #573668, #144469, #454477, #387094, #752829 ),
 ( #597164, #466150, #156256, #44555, #219782, #283510 ),
 ( #112092, #279561, #641302, #398856, #537551, #96379 ),
 ( #354958, #462240, #776364, #645247, #339251, #406684 ),
 ( #231565, #521835, #708844, #291348, #414572, #657060 ),
 ( #716701, #347119, #48530, #52450, #764587, #343167 ),
 ( #649190, #295230, #164003, #585447, #529681, #589314 ),
 ( #402789, #215871, #40620, #171835, #458400, #701043 ),
 ( #712808, #525742, #581496, #704957, #768511, #100298 ),
 ( #223691, #104177, #36704, #160108, #167909, #287413 ),
 ( #772415, #227660, #470037, #410683, #473974, #653121 ),
 ( #108159, #351025, #593246, #533627, #175718, #418477 ),
 ( #261987, #202201, #541400, #444785, #299158, #608924 ),
 ( #422336, #142590, #317829, #720619, #440901, #784176 ),
 ( #623700, #563913, #258097, #683491, #780243, #426256 ),
 ( #303075, #728365, #116077, #239428, #358847, #381306 ),
 ( #481779, #668709, #19067, #604994, #687433, #660949 ),
 ( #78826, #724468, #601109, #366, #385208, #179675 ),
 ( #183560, #123884, #82760, #60221, #504290, #560034 ),
 ( #545298, #198293, #747020, #321744, #138659, #243347 ) ),
 .UNSPECIFIED., .F., .F., .F.,
 ( 4, 2, 2, 2, 2, 2, 2, 2, 2, 2, 4 ),
 ( 4, 2, 4 ),
 ( 0.000000000000000000, 0.003455532332839999794, 0.006806351564685999764, 0.008900613584589000399, 0.01020952734702999971, 0.01151844110946999983, 0.01361270312936999939, 0.01696352236122000007, 0.01869128852764000148, 0.01955517161084999872, 0.02041905469405999943 ),
 ( 0.000000000000000000, 0.5000000000000000000, 1.000000000000000000 ),
 .UNSPECIFIED. ) ;
#679599 = CARTESIAN_POINT ( 'NONE',  ( 3.227835983948423859, 36.34586187517227529, -14.51851310981396814 ) ) ;
#679601 = CARTESIAN_POINT ( 'NONE',  ( 13.20857864402632664, 6.805904096604036724, -26.02172384439706931 ) ) ;
#679600 = CARTESIAN_POINT ( 'NONE',  ( 5.383030262369450369, 36.13232223154798106, 13.86467154977984073 ) ) ;
#679604 = COLOUR_RGB ( '',1.000000000000000000, 1.000000000000000000, 1.000000000000000000 ) ;
#679603 = DIRECTION ( 'NONE',  ( 1.000000000000000000, 0.000000000000000000, -7.102760906363292164E-15 ) ) ;
#679602 = CARTESIAN_POINT ( 'NONE',  ( 0.000000000000000000, 17.42600759493669571, 0.000000000000000000 ) ) ;
#679605 = VERTEX_POINT ( 'NONE', #194528 ) ;
#679606 = DIRECTION ( 'NONE',  ( 0.000000000000000000, 0.000000000000000000, -1.000000000000000000 ) ) ;
#679607 = FACE_OUTER_BOUND ( 'NONE', #475085, .T. ) ;
#679608 = SURFACE_STYLE_USAGE ( .BOTH. , #373507 ) ;
#679610 = FACE_OUTER_BOUND ( 'NONE', #755197, .T. ) ;
#679609 = CARTESIAN_POINT ( 'NONE',  ( 12.35640963310590301, -9.333106148390385215, -27.52270368217117635 ) ) ;
#679611 = CARTESIAN_POINT ( 'NONE',  ( 13.08504896526830130, 24.78375877370053360, 7.070194241329335938 ) ) ;
#679613 = CARTESIAN_POINT ( 'NONE',  ( 12.80918960163610087, -8.399999999999982592, -1.953367698507629369 ) ) ;
#679612 = CARTESIAN_POINT ( 'NONE',  ( -2.082800000000025964, 4.141419352265957149E-14, -148.7368437500000198 ) ) ;
#679614 = CARTESIAN_POINT ( 'NONE',  ( 27.74496635020329549, -3.295518568885202448, -7.289237812290476626 ) ) ;
#679615 = CARTESIAN_POINT ( 'NONE',  ( 22.92948839878118150, 15.96502987135078477, -2.180957853659871937 ) ) ;
#679616 = DIRECTION ( 'NONE',  ( 0.09935886040160586685, 0.9950516654223006130, 0.000000000000000000 ) ) ;
#679617 = CARTESIAN_POINT ( 'NONE',  ( -4.273209082187048757, 18.91300000000000381, -0.6299772285209894740 ) ) ;
#679619 = SURFACE_STYLE_FILL_AREA ( #552162 ) ;
#679618 = CIRCLE ( 'NONE', #158966, 27.94000000000000483 ) ;
#679621 = CARTESIAN_POINT ( 'NONE',  ( -59.00127950000000965, -2.316906120000002733, 4.541935080000000902 ) ) ;
#679620 = CARTESIAN_POINT ( 'NONE',  ( 11.07235426826300007, 8.505150221526280419, -2.039053828027929782 ) ) ;
#679624 = EDGE_CURVE ( 'NONE', #572033, #500821, #87961, .T. ) ;
#679623 = CARTESIAN_POINT ( 'NONE',  ( -58.90127949962700882, -4.396042580000004918, 0.8798807604660002779 ) ) ;
#679622 = FACE_OUTER_BOUND ( 'NONE', #778201, .T. ) ;
#679626 =( GEOMETRIC_REPRESENTATION_CONTEXT ( 3 ) GLOBAL_UNCERTAINTY_ASSIGNED_CONTEXT ( ( #589236 ) ) GLOBAL_UNIT_ASSIGNED_CONTEXT ( ( #53613, #308216, #57486 ) ) REPRESENTATION_CONTEXT ( 'NONE', 'WORKASPACE' ) );
#679625 = CARTESIAN_POINT ( 'NONE',  ( -13.43660000000000032, -13.47494567162017809, 2.510263905241979732 ) ) ;
#679628 = EDGE_CURVE ( 'NONE', #500213, #8264, #39973, .T. ) ;
#679627 = AXIS2_PLACEMENT_3D ( 'NONE', #63029, #548137, #238343 ) ;
#679629 = ORIENTED_EDGE ( 'NONE', *, *, #187973, .T. ) ;
#679631 = VERTEX_POINT ( 'NONE', #78933 ) ;
#679630 = CARTESIAN_POINT ( 'NONE',  ( -11.14668960163639966, -7.839999999999999858, -2.600000000000000089 ) ) ;
#679632 = PRESENTATION_STYLE_ASSIGNMENT (( #421389 ) ) ;
#679633 = CARTESIAN_POINT ( 'NONE',  ( 13.83234570244342443, 20.93509963039995014, 5.465564437201567927 ) ) ;
#679636 =( NAMED_UNIT ( * ) PLANE_ANGLE_UNIT ( ) SI_UNIT ( $, .RADIAN. ) );
#679635 = CARTESIAN_POINT ( 'NONE',  ( 2.083617859933335037, 0.000000000000000000, 11.98042013014103446 ) ) ;
#679634 = CARTESIAN_POINT ( 'NONE',  ( -9.999172934969699611, -10.00410973606929943, -27.29976263044429885 ) ) ;
#679637 = LINE ( 'NONE', #134791, #628881 ) ;
#679639 = CARTESIAN_POINT ( 'NONE',  ( -10.52377293496969912, 8.504109736069361603, -28.40023736955570044 ) ) ;
#679638 = CARTESIAN_POINT ( 'NONE',  ( 0.5328894270303803360, 19.04745999999999739, -4.032703492661963395E-15 ) ) ;
#679640 = EDGE_CURVE ( 'NONE', #17312, #111326, #19165, .T. ) ;
#679641 = ADVANCED_FACE ( 'NONE', ( #560142 ), #512192, .F. ) ;
#679644 = VERTEX_POINT ( 'NONE', #610652 ) ;
#679643 = CARTESIAN_POINT ( 'NONE',  ( 1.554118765054929741, 1.089363589113335529, -144.5019014926769785 ) ) ;
#679642 = SURFACE_STYLE_USAGE ( .BOTH. , #619792 ) ;
#679645 = ORIENTED_EDGE ( 'NONE', *, *, #646544, .F. ) ;
#679646 = ORIENTED_EDGE ( 'NONE', *, *, #256044, .F. ) ;
#679648 = ORIENTED_EDGE ( 'NONE', *, *, #46297, .T. ) ;
#679647 = AXIS2_PLACEMENT_3D ( 'NONE', #719026, #174157, #488014 ) ;
#679649 = PRESENTATION_LAYER_ASSIGNMENT (  '', '', ( #235124 ) ) ;
#679650 = B_SPLINE_CURVE_WITH_KNOTS ( 'NONE', 1,
 ( #126950, #238534 ),
 .UNSPECIFIED., .F., .F.,
 ( 2, 2 ),
 ( 0.000000000000000000, 1.000000000000000000 ),
 .UNSPECIFIED. ) ;
#679651 = EDGE_LOOP ( 'NONE', ( #361834, #721905, #621748, #562068 ) ) ;
#679652 = CARTESIAN_POINT ( 'NONE',  ( -11.42305767767520486, 8.824464672112110719, -27.48471963900478698 ) ) ;
#679653 =( GEOMETRIC_REPRESENTATION_CONTEXT ( 3 ) GLOBAL_UNCERTAINTY_ASSIGNED_CONTEXT ( ( #37425 ) ) GLOBAL_UNIT_ASSIGNED_CONTEXT ( ( #80659, #144420, #565759 ) ) REPRESENTATION_CONTEXT ( 'NONE', 'WORKASPACE' ) );
#679654 = CARTESIAN_POINT ( 'NONE',  ( 10.50234685212510044, 8.296824189783871262, -3.150413255823510283 ) ) ;
#679656 = EDGE_LOOP ( 'NONE', ( #515865, #379365, #596999, #4110 ) ) ;
#679655 = CARTESIAN_POINT ( 'NONE',  ( 7.994121937206760009, 34.61799446465249730, 27.67618864973816173 ) ) ;
#679657 = MECHANICAL_DESIGN_GEOMETRIC_PRESENTATION_REPRESENTATION (  '', ( #692680 ), #603338 ) ;
#679659 = EDGE_CURVE ( 'NONE', #630292, #322590, #268455, .T. ) ;
#679658 = FILL_AREA_STYLE ('',( #82804 ) ) ;
#679662 = CYLINDRICAL_SURFACE ( 'NONE', #620227, 15.23999999999999844 ) ;
#679661 = CARTESIAN_POINT ( 'NONE',  ( 13.84657046769427247, 13.61533207299980397, 5.429421277079351071 ) ) ;
#679660 = FILL_AREA_STYLE_COLOUR ( '', #76166 ) ;
#679665 = CARTESIAN_POINT ( 'NONE',  ( 8.285000000000003695, -9.575000000000162714, -33.17999999999980787 ) ) ;
#679664 = DIRECTION ( 'NONE',  ( -1.000000000000000000, -0.000000000000000000, -0.000000000000000000 ) ) ;
#679663 = CARTESIAN_POINT ( 'NONE',  ( 10.98539383304018990, 8.581419705417841826, -28.51747923074292146 ) ) ;
#679666 = VERTEX_POINT ( 'NONE', #121674 ) ;
#679667 = UNCERTAINTY_MEASURE_WITH_UNIT (LENGTH_MEASURE( 1.000000000000000082E-05 ), #260986, 'distance_accuracy_value', 'NONE');
#679668 = ORIENTED_EDGE ( 'NONE', *, *, #614838, .T. ) ;
#679670 = ORIENTED_EDGE ( 'NONE', *, *, #758565, .T. ) ;
#679669 = DIRECTION ( 'NONE',  ( 1.000000000000000000, 0.000000000000000000, 0.000000000000000000 ) ) ;
#679671 = FACE_OUTER_BOUND ( 'NONE', #760559, .T. ) ;
#679673 =( BOUNDED_CURVE ( )  B_SPLINE_CURVE ( 2, ( #663663, #47321, #767340 ),
 .UNSPECIFIED., .F., .T. ) 
 B_SPLINE_CURVE_WITH_KNOTS ( ( 3, 3 ),
 ( 0.000000000000000000, 1.000000000000000000 ),
 .UNSPECIFIED. ) 
 CURVE ( )  GEOMETRIC_REPRESENTATION_ITEM ( )  RATIONAL_B_SPLINE_CURVE ( ( 0.9362479607041833685, 0.9203206776397168110, 0.9828039207679467593 ) ) 
 REPRESENTATION_ITEM ( '' )  );
#679672 = FACE_OUTER_BOUND ( 'NONE', #458103, .T. ) ;
#679674 = CARTESIAN_POINT ( 'NONE',  ( 6.244119857345932445, -14.22653999999998753, 1.119690161930758432 ) ) ;
#679675 = CARTESIAN_POINT ( 'NONE',  ( -11.72766824982668510, -15.16113000873050964, 5.352778892446849568 ) ) ;
#679677 = CARTESIAN_POINT ( 'NONE',  ( -12.67244800315509856, 7.821238197802499847, -27.85000000000000142 ) ) ;
#679676 =( NAMED_UNIT ( * ) SI_UNIT ( $, .STERADIAN. ) SOLID_ANGLE_UNIT ( ) );
#679678 = EDGE_LOOP ( 'NONE', ( #168101, #122002, #222285, #321264 ) ) ;
#679679 = VERTEX_POINT ( 'NONE', #117753 ) ;
#679680 = DIRECTION ( 'NONE',  ( -0.000000000000000000, -0.000000000000000000, 1.000000000000000000 ) ) ;
#679681 = CARTESIAN_POINT ( 'NONE',  ( 12.01776086620042072, 18.65719516794550970, -8.762394237490987337 ) ) ;
#679682 = ORIENTED_EDGE ( 'NONE', *, *, #618701, .F. ) ;
#679683 = CARTESIAN_POINT ( 'NONE',  ( 14.77636462080466906, 13.26862578712852248, 2.580539214731948139 ) ) ;
#679684 = DIRECTION ( 'NONE',  ( 1.000000000000000000, 0.000000000000000000, 0.000000000000000000 ) ) ;
#679685 = B_SPLINE_SURFACE_WITH_KNOTS ( 'NONE', 1, 3, ( 
 ( #256821, #268507, #200889, #443491, #85409, #626334, #264597, #447417, #145181, #328216, #570441, #25606, #284215, #645950, #466849, #399568, #168621, #701740, #705663, #522559, #351733, #100999, #97080, #590043, #347840, #336060, #276359, #224411, #593958, #272450, #343913, #514725, #653854, #638112, #697835, #156961, #526459, #709560, #578300, #228358, #642005, #160817, #153013, #403491, #586143, #395653, #164699, #411397, #212660, #773116, #108873, #769198, #339940, #288129, #462947, #757444, #582213, #37402, #518660, #470759, #93256, #33485, #280273, #765287 ),
 ( #41343, #220500, #407414, #530401, #761382, #216582, #649898, #459081, #104891, #45273, #455201, #713512, #318514, #295958, #729076, #244062, #784892, #441574, #198992, #378112, #620438, #15816, #560715, #236231, #777083, #172557, #139342, #240143, #501079, #684156, #725194, #75615, #49257, #381978, #258785, #292044, #184291, #176445, #780966, #538250, #534350, #482503, #478573, #180384, #415290, #743784, #232292, #597891, #426971, #657783, #474694, #60937, #303804, #486369, #423045, #717427, #546010, #665559, #680300, #419184, #112813, #721332, #120677, #299876 ) ),
 .UNSPECIFIED., .F., .F., .F.,
 ( 2, 2 ),
 ( 4, 2, 2, 2, 2, 2, 2, 2, 2, 2, 2, 2, 2, 2, 2, 2, 2, 2, 2, 2, 2, 2, 2, 2, 2, 2, 2, 2, 2, 2, 2, 4 ),
 ( 0.000000000000000000, 1.000000000000000000 ),
 ( 0.000000000000000000, 0.03125000000000000000, 0.04687500000000000000, 0.05468750000000000000, 0.05859375000000000000, 0.06250000000000000000, 0.1250000000000000000, 0.1875000000000000000, 0.2187500000000000000, 0.2343750000000000000, 0.2421875000000000000, 0.2500000000000000000, 0.3750000000000000000, 0.4375000000000000000, 0.4687500000000000000, 0.4843750000000000000, 0.4921875000000000000, 0.4960937500000000000, 0.5000000000000000000, 0.6250000000000000000, 0.6875000000000000000, 0.7187500000000000000, 0.7343750000000000000, 0.7421875000000000000, 0.7500000000000000000, 0.8125000000000000000, 0.8437500000000000000, 0.8593750000000000000, 0.8671875000000000000, 0.8710937500000000000, 0.8750000000000000000, 1.000000000000000000 ),
 .UNSPECIFIED. ) ;
#679686 = CARTESIAN_POINT ( 'NONE',  ( -13.43660000000000565, 13.51672389344464165, 3.082199894448557131 ) ) ;
#679688 = ORIENTED_EDGE ( 'NONE', *, *, #314454, .T. ) ;
#679687 =( LENGTH_UNIT ( ) NAMED_UNIT ( * ) SI_UNIT ( .MILLI., .METRE. ) );
#679689 = PLANE ( 'NONE',  #98703 ) ;
#679690 = CARTESIAN_POINT ( 'NONE',  ( -11.43835626830300001, 8.679999999999999716, -27.36502577388069923 ) ) ;
#679692 = LINE ( 'NONE', #504369, #534345 ) ;
#679691 = CARTESIAN_POINT ( 'NONE',  ( 11.34043960163609910, 8.928259767230921184, -2.414146244791440132 ) ) ;
#679694 = CARTESIAN_POINT ( 'NONE',  ( -7.172488581424216747, -15.57568984970591686, 9.327750050480840827 ) ) ;
#679693 = FACE_OUTER_BOUND ( 'NONE', #413111, .T. ) ;
#679695 = EDGE_CURVE ( 'NONE', #630197, #453591, #220449, .T. ) ;
#679696 = AXIS2_PLACEMENT_3D ( 'NONE', #368129, #196900, #312502 ) ;
#679697 = CARTESIAN_POINT ( 'NONE',  ( 0.6034482758619100773, 14.44994999999999941, -19.63017241379310107 ) ) ;
#679698 = FILL_AREA_STYLE ('',( #317913 ) ) ;
#679699 = CARTESIAN_POINT ( 'NONE',  ( -6.598961326907915925, -7.200879863769340972, -35.62057753537364846 ) ) ;
#679702 = CARTESIAN_POINT ( 'NONE',  ( -11.24800981112949394, 7.832941583223487214, -28.17739132957220249 ) ) ;
#679701 = DIRECTION ( 'NONE',  ( -1.000000000000000000, -3.030345909604208243E-17, -8.307906840915899475E-17 ) ) ;
#679700 = CARTESIAN_POINT ( 'NONE',  ( -11.53079504620264117, 8.873087305613271525, -2.943529331014909989 ) ) ;
#679703 = CONICAL_SURFACE ( 'NONE', #489261, 2.552699999999990865, 0.7853981633974520538 ) ;
#679704 = ORIENTED_EDGE ( 'NONE', *, *, #282400, .T. ) ;
#679705 = CARTESIAN_POINT ( 'NONE',  ( 10.05750626830279870, 7.975535327887929071, -27.48471963900479764 ) ) ;
#679706 = CARTESIAN_POINT ( 'NONE',  ( 11.13896125608593302, -8.448780546310365125, -1.971135089569898913 ) ) ;
#679707 = CARTESIAN_POINT ( 'NONE',  ( 12.66395626830279930, 8.679999999999999716, -28.33497422611930361 ) ) ;
#679708 = CARTESIAN_POINT ( 'NONE',  ( 15.09070982282162809, 18.92299999999999827, 0.2403729161336679576 ) ) ;
#679709 = CARTESIAN_POINT ( 'NONE',  ( -24.40000000000000213, 84.79999999999999716, 2.050000000000000266 ) ) ;
#679711 = ORIENTED_EDGE ( 'NONE', *, *, #482692, .T. ) ;
#679710 = CYLINDRICAL_SURFACE ( 'NONE', #310749, 0.8999999999999998002 ) ;
#679712 = CARTESIAN_POINT ( 'NONE',  ( -2.686312900137457937, -13.48459802281378472, -0.02539999999999840302 ) ) ;
#679713 = PLANE ( 'NONE',  #423128 ) ;
#679714 = CARTESIAN_POINT ( 'NONE',  ( -106.6096249105407168, 7.109225547906439679, 152.4000000000000341 ) ) ;
#679717 = EDGE_CURVE ( 'NONE', #510702, #400646, #543102, .T. ) ;
#679716 = CARTESIAN_POINT ( 'NONE',  ( 15.34370837718693359, 18.92299999999999827, -0.7089916989706882555 ) ) ;
#679715 = CARTESIAN_POINT ( 'NONE',  ( 9.078192750082779483, 4.721999136643925787, 27.18040300225562333 ) ) ;
#679719 = CARTESIAN_POINT ( 'NONE',  ( -58.21935305278201156, 1.032739661980997647, 7.911935065165000225 ) ) ;
#679718 = CARTESIAN_POINT ( 'NONE',  ( -12.12541997119484627, -8.249948452238573537, -2.039999999999997815 ) ) ;
#679720 = EDGE_LOOP ( 'NONE', ( #671814, #405115, #68755, #734940 ) ) ;
#679721 = AXIS2_PLACEMENT_3D ( 'NONE', #559608, #193980, #190036 ) ;
#679723 = CARTESIAN_POINT ( 'NONE',  ( 10.64103960163610019, -9.371425591818518086, -27.66504299143949552 ) ) ;
#679722 = LINE ( 'NONE', #67194, #485276 ) ;
#679725 = CARTESIAN_POINT ( 'NONE',  ( 13.75192665303040052, -5.547430275733307603, -0.2853309566579387835 ) ) ;
#679724 = CARTESIAN_POINT ( 'NONE',  ( 14.34290683048117288, 13.65597176830879356, 4.391047612606771011 ) ) ;
#679727 = SURFACE_STYLE_FILL_AREA ( #273855 ) ;
#679726 = CARTESIAN_POINT ( 'NONE',  ( -11.67228960163639861, -8.959999999999999076, -2.600000000000000089 ) ) ;
#679728 = CARTESIAN_POINT ( 'NONE',  ( 5.551639101003021715, 34.69305178746257923, 26.79848279682903112 ) ) ;
#679730 = VECTOR ( 'NONE', #217833, 1000.000000000000000 ) ;
#679729 = PRESENTATION_STYLE_ASSIGNMENT (( #230710 ) ) ;
#679732 = CARTESIAN_POINT ( 'NONE',  ( 13.65000000000000036, 8.535618170225179213, -28.23480087305580355 ) ) ;
#679731 = SURFACE_SIDE_STYLE ('',( #333563 ) ) ;
#679733 = CARTESIAN_POINT ( 'NONE',  ( -14.44864956430773972, 18.70884777480181427, 3.527449039960432131 ) ) ;
#679734 = CARTESIAN_POINT ( 'NONE',  ( -10.50000000000000000, -10.45805033037919962, 1.750000000000000222 ) ) ;
#679735 = EDGE_CURVE ( 'NONE', #764834, #386042, #9953, .T. ) ;
#679736 = CARTESIAN_POINT ( 'NONE',  ( -14.16639902914038984, 25.00156526481686470, -4.930835497508581966 ) ) ;
#679737 = EDGE_CURVE ( 'NONE', #372901, #100789, #193177, .T. ) ;
#679738 = CARTESIAN_POINT ( 'NONE',  ( 14.22208132326631258, 31.21219622888351353, -4.351847783734960728 ) ) ;
#679739 = CARTESIAN_POINT ( 'NONE',  ( 9.494359396671677942, -17.41949332169264153, -8.376350284255950740 ) ) ;
#679740 = CARTESIAN_POINT ( 'NONE',  ( -56.50000000000003553, -9.538113024047801147, -5.505238519999996250 ) ) ;
#679742 = CARTESIAN_POINT ( 'NONE',  ( 13.10208962599297777, 20.05785538922596345, -7.038563923948785828 ) ) ;
#679741 = SURFACE_STYLE_FILL_AREA ( #484838 ) ;
#679744 = CARTESIAN_POINT ( 'NONE',  ( -10.08995239827859969, 7.760407113478612118, -27.47581384572318797 ) ) ;
#679743 = CARTESIAN_POINT ( 'NONE',  ( -11.35005508741338964, -10.42857440818139914, -27.66504299143950263 ) ) ;
#679745 = CARTESIAN_POINT ( 'NONE',  ( 14.99941320716350823, 25.37606519087868406, -0.1326857128890173432 ) ) ;
#679748 = DIRECTION ( 'NONE',  ( -1.000000000000000000, 1.200748232950198139E-17, -6.011982223193870285E-17 ) ) ;
#679747 = FILL_AREA_STYLE ('',( #739363 ) ) ;
#679746 = CARTESIAN_POINT ( 'NONE',  ( -56.50000000000000711, 10.63530765999999694, 2.849722519999998038 ) ) ;
#679749 = CARTESIAN_POINT ( 'NONE',  ( 14.99770925608352989, 26.28074897302168011, 0.2621395530271284358 ) ) ;
#679750 = CARTESIAN_POINT ( 'NONE',  ( 2.344324106068474745, -14.22399999999998599, -5.214943072431087678 ) ) ;
#679751 = VECTOR ( 'NONE', #624497, 1000.000000000000000 ) ;
#679752 = CARTESIAN_POINT ( 'NONE',  ( -11.51050981112948257, 8.683529208388280907, -28.34108699435832435 ) ) ;
#679753 = ORIENTED_EDGE ( 'NONE', *, *, #145667, .T. ) ;
#679754 = ORIENTED_EDGE ( 'NONE', *, *, #95686, .T. ) ;
#679756 = ORIENTED_EDGE ( 'NONE', *, *, #565802, .F. ) ;
#679755 = PRESENTATION_LAYER_ASSIGNMENT (  '', '', ( #451413 ) ) ;
#679757 =( GEOMETRIC_REPRESENTATION_CONTEXT ( 3 ) GLOBAL_UNCERTAINTY_ASSIGNED_CONTEXT ( ( #272100 ) ) GLOBAL_UNIT_ASSIGNED_CONTEXT ( ( #126598, #619493, #198019 ) ) REPRESENTATION_CONTEXT ( 'NONE', 'WORKASPACE' ) );
#679758 = EDGE_CURVE ( 'NONE', #352913, #39051, #376181, .T. ) ;
#679759 = CARTESIAN_POINT ( 'NONE',  ( -11.00822589237710680, -10.43217070473789576, -27.66378458724380351 ) ) ;
#679760 = CARTESIAN_POINT ( 'NONE',  ( -12.76047175408009693, 7.839999999999993641, -2.276683849253782199 ) ) ;
#679761 = ORIENTED_EDGE ( 'NONE', *, *, #198121, .T. ) ;
#679762 = ORIENTED_EDGE ( 'NONE', *, *, #573063, .F. ) ;
#679763 = FILL_AREA_STYLE ('',( #258260 ) ) ;
#679765 = ORIENTED_EDGE ( 'NONE', *, *, #431320, .T. ) ;
#679764 = DIRECTION ( 'NONE',  ( 1.000000000000000000, -1.705482648051470049E-18, 0.000000000000000000 ) ) ;
#679768 = CARTESIAN_POINT ( 'NONE',  ( 6.342971159844994489, 0.3001862973598107831, -137.9390361351067043 ) ) ;
#679767 = LINE ( 'NONE', #556258, #551343 ) ;
#679766 = CARTESIAN_POINT ( 'NONE',  ( 12.37228960163609770, 8.959999999999999076, -27.85000000000000142 ) ) ;
#679772 = CARTESIAN_POINT ( 'NONE',  ( 5.186767098250877339, 34.64104620233979404, 27.90086453294353674 ) ) ;
#679771 = CARTESIAN_POINT ( 'NONE',  ( 13.70061090268776560, 6.902230023014568339, 10.07044487866585669 ) ) ;
#679770 = CARTESIAN_POINT ( 'NONE',  ( -139.6999999999999886, 0.9473000000000015852, -38.09999999999999432 ) ) ;
#679769 = CARTESIAN_POINT ( 'NONE',  ( 21.31801879326949845, 22.27196496815240678, 27.76579198895840861 ) ) ;
#679774 = ORIENTED_EDGE ( 'NONE', *, *, #549331, .T. ) ;
#679773 = CARTESIAN_POINT ( 'NONE',  ( -12.11869137246119976, 7.817940099501157647, -2.361288659213909291 ) ) ;
#679775 = EDGE_CURVE ( 'NONE', #783574, #595152, #237314, .T. ) ;
#679776 = FACE_OUTER_BOUND ( 'NONE', #407830, .T. ) ;
#679777 = PLANE ( 'NONE',  #439197 ) ;
#679778 = DIRECTION ( 'NONE',  ( 0.000000000000000000, 0.000000000000000000, -1.000000000000000000 ) ) ;
#679779 = SURFACE_SIDE_STYLE ('',( #310164 ) ) ;
#679782 = ORIENTED_EDGE ( 'NONE', *, *, #291748, .T. ) ;
#679781 =( NAMED_UNIT ( * ) PLANE_ANGLE_UNIT ( ) SI_UNIT ( $, .RADIAN. ) );
#679780 = PLANE ( 'NONE',  #191422 ) ;
#679783 = CARTESIAN_POINT ( 'NONE',  ( -14.77560211678466828, 24.83064326944068512, -1.699326963737225027 ) ) ;
#679784 = CARTESIAN_POINT ( 'NONE',  ( 11.26419035961734494, 19.64127341772150714, -9.776767563297593000 ) ) ;
#679786 = EDGE_LOOP ( 'NONE', ( #239106, #760407, #20447, #652649 ) ) ;
#679785 = DIRECTION ( 'NONE',  ( 0.000000000000000000, 0.000000000000000000, 1.000000000000000000 ) ) ;
#679787 = ORIENTED_EDGE ( 'NONE', *, *, #36162, .F. ) ;
#679788 = CARTESIAN_POINT ( 'NONE',  ( 1.741379310344669973, 14.44994999999999941, -19.63017241379310107 ) ) ;
#679789 = ORIENTED_EDGE ( 'NONE', *, *, #494537, .F. ) ;
#679790 = CIRCLE ( 'NONE', #641635, 1.250000000000001110 ) ;
#679791 = CARTESIAN_POINT ( 'NONE',  ( -1.567244251809583488, 0.6491738246508449439, -147.5958281249999402 ) ) ;
#679792 = EDGE_CURVE ( 'NONE', #228850, #626293, #47495, .T. ) ;
#679793 = FILL_AREA_STYLE_COLOUR ( '', #416229 ) ;
#679794 = CARTESIAN_POINT ( 'NONE',  ( 0.3782511027800014580, 15.04825051303999572, -8.533119887191752033E-17 ) ) ;
#679795 = LINE ( 'NONE', #452752, #588415 ) ;
#679796 = CARTESIAN_POINT ( 'NONE',  ( 10.64083960163609888, -7.871425591818558942, -2.415042991439499964 ) ) ;
#679798 = STYLED_ITEM ( 'NONE', ( #545861 ), #107103 ) ;
#679797 = CARTESIAN_POINT ( 'NONE',  ( -13.90431695245958466, 31.77539999999996922, -5.279782105877556475 ) ) ;
#679800 = ORIENTED_EDGE ( 'NONE', *, *, #37811, .F. ) ;
#679799 = EDGE_CURVE ( 'NONE', #151077, #464498, #529987, .T. ) ;
#679801 = CARTESIAN_POINT ( 'NONE',  ( -63.50000000002109601, 88.90000000000003411, -9.000000000000000000 ) ) ;
#679802 = DIRECTION ( 'NONE',  ( 1.000000000000000000, -0.000000000000000000, -0.000000000000000000 ) ) ;
#679804 = CARTESIAN_POINT ( 'NONE',  ( 13.92959664341086423, 25.82473860864399384, -5.564744042745237707 ) ) ;
#679803 = CARTESIAN_POINT ( 'NONE',  ( 27.07202495981605139, 6.910494333938134837, 6.495585851712566416 ) ) ;
#679805 = DIRECTION ( 'NONE',  ( 2.256002756313807481E-15, -1.000000000000000000, -0.000000000000000000 ) ) ;
#679806 =( GEOMETRIC_REPRESENTATION_CONTEXT ( 3 ) GLOBAL_UNCERTAINTY_ASSIGNED_CONTEXT ( ( #486281 ) ) GLOBAL_UNIT_ASSIGNED_CONTEXT ( ( #713984, #356140, #590490 ) ) REPRESENTATION_CONTEXT ( 'NONE', 'WORKASPACE' ) );
#679807 =( NAMED_UNIT ( * ) PLANE_ANGLE_UNIT ( ) SI_UNIT ( $, .RADIAN. ) );
#679809 = MECHANICAL_DESIGN_GEOMETRIC_PRESENTATION_REPRESENTATION (  '', ( #629142 ), #539919 ) ;
#679808 = MECHANICAL_DESIGN_GEOMETRIC_PRESENTATION_REPRESENTATION (  '', ( #539918 ), #692293 ) ;
#679810 = CARTESIAN_POINT ( 'NONE',  ( -14.63125487514747292, 26.51643014868403725, 3.305522063505200059 ) ) ;
#679811 = AXIS2_PLACEMENT_3D ( 'NONE', #446315, #744602, #692833 ) ;
#679812 = DIRECTION ( 'NONE',  ( -2.493006689946559959E-16, -2.854487158891010349E-16, 1.000000000000000000 ) ) ;
#679814 = EDGE_CURVE ( 'NONE', #50338, #664505, #695188, .T. ) ;
#679813 = CARTESIAN_POINT ( 'NONE',  ( 8.958284124244023872, 6.564972916283126736, -31.64999999999999858 ) ) ;
#679815 = DIRECTION ( 'NONE',  ( -0.000000000000000000, -1.000000000000000000, -0.000000000000000000 ) ) ;
#679816 = UNCERTAINTY_MEASURE_WITH_UNIT (LENGTH_MEASURE( 1.000000000000000082E-05 ), #128414, 'distance_accuracy_value', 'NONE');
#679817 = ORIENTED_EDGE ( 'NONE', *, *, #113556, .F. ) ;
#679818 =( LENGTH_UNIT ( ) NAMED_UNIT ( * ) SI_UNIT ( .MILLI., .METRE. ) );
#679819 = DIRECTION ( 'NONE',  ( -1.000000000000000000, -0.000000000000000000, -0.000000000000000000 ) ) ;
#679820 = CARTESIAN_POINT ( 'NONE',  ( 13.84751065183090013, 18.57795912312861475, -5.765982696249708717 ) ) ;
#679821 = CARTESIAN_POINT ( 'NONE',  ( 8.835000000000148290, 2.685000000000196785, -26.86733333333333817 ) ) ;
#679822 = EDGE_CURVE ( 'NONE', #781027, #176354, #181358, .T. ) ;
#679823 = ORIENTED_EDGE ( 'NONE', *, *, #59988, .T. ) ;
#679824 = CARTESIAN_POINT ( 'NONE',  ( 13.78766059681711020, 20.51448291785898803, 5.907674044780817368 ) ) ;
#679826 = EDGE_CURVE ( 'NONE', #522798, #452999, #192305, .T. ) ;
#679825 = SURFACE_SIDE_STYLE ('',( #19273 ) ) ;
#679827 = FILL_AREA_STYLE_COLOUR ( '', #300609 ) ;
#679828 = CIRCLE ( 'NONE', #667254, 0.7879480644733434236 ) ;
#679829 = AXIS2_PLACEMENT_3D ( 'NONE', #584167, #405405, #282215 ) ;
#679830 = CARTESIAN_POINT ( 'NONE',  ( 10.30822589237690501, 8.931853923044050347, -2.412881739341441012 ) ) ;
#679833 = CARTESIAN_POINT ( 'NONE',  ( -14.82771480849789114, 27.06856162106054953, -1.159811431012678806 ) ) ;
#679832 =( NAMED_UNIT ( * ) SI_UNIT ( $, .STERADIAN. ) SOLID_ANGLE_UNIT ( ) );
#679831 = CARTESIAN_POINT ( 'NONE',  ( -10.06672175408010084, -9.475535327887868675, -27.48471963900478698 ) ) ;
#679834 = VECTOR ( 'NONE', #294614, 1000.000000000000000 ) ;
#679836 = ORIENTED_EDGE ( 'NONE', *, *, #554790, .T. ) ;
#679835 = COLOUR_RGB ( '',1.000000000000000000, 1.000000000000000000, 1.000000000000000000 ) ;
#679838 = CARTESIAN_POINT ( 'NONE',  ( 1.072916945482189410, 34.86592900461120337, -14.83425017411048863 ) ) ;
#679837 = CARTESIAN_POINT ( 'NONE',  ( 12.27170153475570125, 29.66060617548621536, -8.625861208495599897 ) ) ;
#679840 = CARTESIAN_POINT ( 'NONE',  ( 11.11598619169499891, 7.853724751391320424, -28.04117014487999882 ) ) ;
#679839 = DIRECTION ( 'NONE',  ( -0.7071067811865462405, -4.664598552256194446E-34, 0.7071067811865489050 ) ) ;
#679841 =( NAMED_UNIT ( * ) SI_UNIT ( $, .STERADIAN. ) SOLID_ANGLE_UNIT ( ) );
#679843 = CARTESIAN_POINT ( 'NONE',  ( -11.52605626830300345, 8.959999999999997300, -2.923316150746160691 ) ) ;
#679842 = CARTESIAN_POINT ( 'NONE',  ( -12.84999999999999964, 8.400000000000000355, -2.600000000000000089 ) ) ;
#679845 = DIRECTION ( 'NONE',  ( 0.000000000000000000, 1.000000000000000000, 0.000000000000000000 ) ) ;
#679844 = DIRECTION ( 'NONE',  ( 0.000000000000000000, 0.000000000000000000, 1.000000000000000000 ) ) ;
#679846 = CARTESIAN_POINT ( 'NONE',  ( -11.37082062684069328, -7.666683199960945494, -2.455958378873007941 ) ) ;
#679847 = CARTESIAN_POINT ( 'NONE',  ( 10.08995239827860146, -7.760407113478612118, -2.225813845723190632 ) ) ;
#679848 = EDGE_CURVE ( 'NONE', #522495, #361805, #324384, .T. ) ;
#679850 = CARTESIAN_POINT ( 'NONE',  ( -10.60089347620434097, 8.517964123416280842, -3.223460124106845015 ) ) ;
#679849 = CARTESIAN_POINT ( 'NONE',  ( 27.70899888741588413, -3.585474817355182697, -2.192625735489083461 ) ) ;
#679854 = EDGE_CURVE ( 'NONE', #324033, #176961, #21742, .T. ) ;
#679853 = CARTESIAN_POINT ( 'NONE',  ( -6.465003148871618421, 0.000000000000000000, 11.74052411428250409 ) ) ;
#679852 = CARTESIAN_POINT ( 'NONE',  ( -12.05125626830298202, 7.839999999999988312, -2.276683849253779979 ) ) ;
#679851 = VECTOR ( 'NONE', #496234, 1000.000000000000114 ) ;
#679855 = CARTESIAN_POINT ( 'NONE',  ( -1.974352502131175191, -0.8178035832882448730, -148.7864531249999800 ) ) ;
#679856 = SURFACE_STYLE_USAGE ( .BOTH. , #15382 ) ;
#679859 = ORIENTED_EDGE ( 'NONE', *, *, #168575, .T. ) ;
#679858 = UNCERTAINTY_MEASURE_WITH_UNIT (LENGTH_MEASURE( 1.000000000000000082E-05 ), #416908, 'distance_accuracy_value', 'NONE');
#679857 = MECHANICAL_DESIGN_GEOMETRIC_PRESENTATION_REPRESENTATION (  '', ( #730846 ), #31872 ) ;
#679860 = CARTESIAN_POINT ( 'NONE',  ( 12.76467751604499945, 8.398888811348486527, -1.945221251022511533 ) ) ;
#679863 = CARTESIAN_POINT ( 'NONE',  ( -2.183661859477671108, 35.12992636174709560, -14.84020581795478400 ) ) ;
#679862 = DIRECTION ( 'NONE',  ( -0.7071067811865414665, 0.000000000000000000, -0.7071067811865536790 ) ) ;
#679861 = CARTESIAN_POINT ( 'NONE',  ( 5.161669955407072408, 35.19457713370549357, 14.08393392583620596 ) ) ;
#679864 = CARTESIAN_POINT ( 'NONE',  ( -11.31187293496969737, 7.764640613137676617, -27.97021556828983435 ) ) ;
#679865 = CIRCLE ( 'NONE', #337045, 0.6344959478534967223 ) ;
#679866 = VECTOR ( 'NONE', #506284, 1000.000000000000000 ) ;
#679868 = CARTESIAN_POINT ( 'NONE',  ( 10.26187293496950481, 9.035359386862374720, -27.97021556828983435 ) ) ;
#679867 = CIRCLE ( 'NONE', #337051, 0.2083333333332965109 ) ;
#679869 = CARTESIAN_POINT ( 'NONE',  ( 11.85563149385072101, 8.110433662130349219, -28.35154360935190354 ) ) ;
#679870 = CARTESIAN_POINT ( 'NONE',  ( -10.19735426826329849, -8.293897980662288560, -3.160766919878129855 ) ) ;
#679871 = CARTESIAN_POINT ( 'NONE',  ( 24.35511869292705356, 13.69203394190093270, -2.971589449293108309 ) ) ;
#679872 = CARTESIAN_POINT ( 'NONE',  ( -88.63984160254861422, 86.17099274820408539, 0.3171512295315396246 ) ) ;
#679873 = EDGE_CURVE ( 'NONE', #380873, #53647, #631699, .T. ) ;
#679874 = CARTESIAN_POINT ( 'NONE',  ( -10.99938149385099884, 8.292333303535070144, -2.030963499781090142 ) ) ;
#679876 = CARTESIAN_POINT ( 'NONE',  ( 11.72514101100829542, 8.400000000000021672, -27.20336769850758074 ) ) ;
#679875 = CARTESIAN_POINT ( 'NONE',  ( 11.87027093492969954, -8.970716371709389847, -2.600000000000000089 ) ) ;
#679878 = EDGE_LOOP ( 'NONE', ( #153129, #420467, #703664, #503162 ) ) ;
#679877 = SURFACE_STYLE_USAGE ( .BOTH. , #492783 ) ;
#679879 = CARTESIAN_POINT ( 'NONE',  ( -13.43660000000000565, 13.37749137595531757, 2.481916450202895863 ) ) ;
#679881 = ADVANCED_FACE ( 'NONE', ( #200955 ), #630295, .F. ) ;
#679880 = CARTESIAN_POINT ( 'NONE',  ( -12.54110332315599941, -7.829284754625604137, -2.270497399452472198 ) ) ;
#679883 = CARTESIAN_POINT ( 'NONE',  ( -14.89893201098724340, 15.32802537789182651, -1.740023716126010589 ) ) ;
#679882 = CARTESIAN_POINT ( 'NONE',  ( 10.10375031167516191, 14.73544458158720438, 0.5591216828812513029 ) ) ;
#679884 = CARTESIAN_POINT ( 'NONE',  ( 22.07259999999999778, 10.92199999999999704, 5.257799999999999585 ) ) ;
#679885 = VECTOR ( 'NONE', #433872, 1000.000000000000227 ) ;
#679886 = B_SPLINE_CURVE_WITH_KNOTS ( 'NONE', 3,
 ( #702499, #277128, #519440, #728855, #195892, #744560, #736753, #136220, #251687 ),
 .UNSPECIFIED., .F., .F.,
 ( 4, 1, 1, 1, 1, 1, 4 ),
 ( 0.000000000000000000, 0.1958580034194392083, 0.3687083526832257152, 0.5236840429523413887, 0.6678402828616224474, 0.8235200109445585115, 1.000000000000000000 ),
 .UNSPECIFIED. ) ;
#679887 = CARTESIAN_POINT ( 'NONE',  ( 10.08838675607946023, 34.25446704521217356, 26.88949871730995156 ) ) ;
#679889 = ORIENTED_EDGE ( 'NONE', *, *, #417260, .F. ) ;
#679888 = CARTESIAN_POINT ( 'NONE',  ( 13.35280939947033829, -5.930623583187998982, -2.959575333287742804 ) ) ;
#679890 = STYLED_ITEM ( 'NONE', ( #657175 ), #68896 ) ;
#679891 = CARTESIAN_POINT ( 'NONE',  ( 23.70000000000000639, 20.66212645696295169, 72.70000000000000284 ) ) ;
#679893 = ORIENTED_EDGE ( 'NONE', *, *, #720934, .F. ) ;
#679892 = AXIS2_PLACEMENT_3D ( 'NONE', #434713, #677277, #375125 ) ;
#679894 = ORIENTED_EDGE ( 'NONE', *, *, #102321, .T. ) ;
#679895 = VECTOR ( 'NONE', #771312, 1000.000000000000000 ) ;
#679897 = MECHANICAL_DESIGN_GEOMETRIC_PRESENTATION_REPRESENTATION (  '', ( #717360 ), #95522 ) ;
#679896 = CARTESIAN_POINT ( 'NONE',  ( -11.43925541796273926, -9.451212946481010846, -27.51505197329435148 ) ) ;
#679900 = ORIENTED_EDGE ( 'NONE', *, *, #686892, .F. ) ;
#679899 = CARTESIAN_POINT ( 'NONE',  ( -11.36760173788638006, 7.875710509778820700, -2.374527812417400074 ) ) ;
#679898 = CARTESIAN_POINT ( 'NONE',  ( 11.33485426826300646, -9.252482135711398215, -27.97251605885227832 ) ) ;
#679902 = CARTESIAN_POINT ( 'NONE',  ( -11.63568018545866600, -8.959999999999997300, -2.746607657167525307 ) ) ;
#679901 = CARTESIAN_POINT ( 'NONE',  ( -3.423005919064932456, 18.92299999999999827, 0.2873543979121395697 ) ) ;
#679904 = CARTESIAN_POINT ( 'NONE',  ( 13.10039936691250340, 20.12259738924049302, -7.041708984855756803 ) ) ;
#679903 = CARTESIAN_POINT ( 'NONE',  ( 4.664242552613758086, 36.12199093063360777, 14.25640497233649917 ) ) ;
#679905 = EDGE_CURVE ( 'NONE', #444461, #659165, #136222, .T. ) ;
#679906 = ORIENTED_EDGE ( 'NONE', *, *, #673609, .T. ) ;
#679908 = ORIENTED_EDGE ( 'NONE', *, *, #10488, .T. ) ;
#679907 = MECHANICAL_DESIGN_GEOMETRIC_PRESENTATION_REPRESENTATION (  '', ( #615614 ), #730306 ) ;
#679909 =( BOUNDED_CURVE ( )  B_SPLINE_CURVE ( 3, ( #496616, #71152, #75096, #310147 ),
 .UNSPECIFIED., .F., .T. ) 
 B_SPLINE_CURVE_WITH_KNOTS ( ( 4, 4 ),
 ( 2.168207032852381033, 3.141592653589753592 ),
 .UNSPECIFIED. ) 
 CURVE ( )  GEOMETRIC_REPRESENTATION_ITEM ( )  RATIONAL_B_SPLINE_CURVE ( ( 1.000000000000000000, 0.9225896530503820969, 0.9225896530503820969, 1.000000000000000000 ) ) 
 REPRESENTATION_ITEM ( '' )  );
#679910 = CYLINDRICAL_SURFACE ( 'NONE', #21577, 0.1000000000000002415 ) ;
#679911 = CIRCLE ( 'NONE', #401168, 3.809999999999999165 ) ;
#679913 = EDGE_CURVE ( 'NONE', #598826, #464067, #562565, .T. ) ;
#679912 = CARTESIAN_POINT ( 'NONE',  ( -58.93102378735201086, -8.396042565099007149, 0.9060606992460004117 ) ) ;
#679914 = CARTESIAN_POINT ( 'NONE',  ( -12.56050981112949927, -9.616470791611698488, -28.34108699435821066 ) ) ;
#679916 = CARTESIAN_POINT ( 'NONE',  ( -1.284416801284555154, -13.22683448665307715, -0.02539999999999856956 ) ) ;
#679915 = SURFACE_SIDE_STYLE ('',( #369881 ) ) ;
#679919 = ORIENTED_EDGE ( 'NONE', *, *, #717289, .F. ) ;
#679918 = CARTESIAN_POINT ( 'NONE',  ( -10.59172175408010297, -10.32446467211210006, -28.21528036099519454 ) ) ;
#679917 = CARTESIAN_POINT ( 'NONE',  ( -85.84730000000557482, 12.70000000002115215, 7.500000000000000000 ) ) ;
#679922 = CARTESIAN_POINT ( 'NONE',  ( 5.336085666956538631, -16.83290544819597656, -13.10936040571946215 ) ) ;
#679921 =( NAMED_UNIT ( * ) PLANE_ANGLE_UNIT ( ) SI_UNIT ( $, .RADIAN. ) );
#679920 = CARTESIAN_POINT ( 'NONE',  ( -58.30127949962702871, -4.498800024047818980, -2.611093796244972065 ) ) ;
#679923 = CARTESIAN_POINT ( 'NONE',  ( 11.53974296643930764, 8.400000000000021672, -28.50459263565752011 ) ) ;
#679925 = ORIENTED_EDGE ( 'NONE', *, *, #625813, .T. ) ;
#679924 = CARTESIAN_POINT ( 'NONE',  ( 11.78895626830279930, -8.679999999999999716, -2.115025773880729876 ) ) ;
#679926 = FACE_OUTER_BOUND ( 'NONE', #381258, .T. ) ;
#679927 = PRESENTATION_STYLE_ASSIGNMENT (( #751251 ) ) ;
#679929 = CARTESIAN_POINT ( 'NONE',  ( -13.63051746584050505, 18.40178818431838081, 5.951084722908690949 ) ) ;
#679928 = CARTESIAN_POINT ( 'NONE',  ( 12.15476162001234783, -8.063622105789153949, -2.062720136026369833 ) ) ;
#679930 = CARTESIAN_POINT ( 'NONE',  ( 14.21354847798478005, 29.87934855675284140, -6.625257249963429906 ) ) ;
#679931 =( GEOMETRIC_REPRESENTATION_CONTEXT ( 3 ) GLOBAL_UNCERTAINTY_ASSIGNED_CONTEXT ( ( #592066 ) ) GLOBAL_UNIT_ASSIGNED_CONTEXT ( ( #113116, #717725, #371560 ) ) REPRESENTATION_CONTEXT ( 'NONE', 'WORKASPACE' ) );
#679932 = SURFACE_SIDE_STYLE ('',( #194740 ) ) ;
#679933 = CARTESIAN_POINT ( 'NONE',  ( -0.2905403994664897405, -4.050334860517607927E-16, -11.31820040629565760 ) ) ;
#679935 = CARTESIAN_POINT ( 'NONE',  ( 13.20766568969928123, 19.34359973219589079, -6.838442777979759413 ) ) ;
#679934 = CARTESIAN_POINT ( 'NONE',  ( -7.000000000000000000, 0.5000000000000000000, 151.0000000000000000 ) ) ;
#679936 = SURFACE_SIDE_STYLE ('',( #146821 ) ) ;
#679937 = EDGE_LOOP ( 'NONE', ( #17195, #732437, #146145, #475421 ) ) ;
#679938 = LINE ( 'NONE', #433431, #718894 ) ;
#679940 = PRESENTATION_STYLE_ASSIGNMENT (( #266225 ) ) ;
#679939 = CARTESIAN_POINT ( 'NONE',  ( 8.235000000000122000, -5.174999999999790212, -31.35000000000000142 ) ) ;
#679942 = AXIS2_PLACEMENT_3D ( 'NONE', #520385, #98822, #516475 ) ;
#679941 = DIRECTION ( 'NONE',  ( -2.385244779468111234E-16, -0.1391731009600654656, -0.9902680687415704730 ) ) ;
#679945 = B_SPLINE_CURVE_WITH_KNOTS ( 'NONE', 3,
 ( #166442, #244807, #324150, #558539 ),
 .UNSPECIFIED., .F., .F.,
 ( 4, 4 ),
 ( 2.658764165523230450E-07, 0.0003656910437392435834 ),
 .UNSPECIFIED. ) ;
#679944 = SURFACE_STYLE_USAGE ( .BOTH. , #198623 ) ;
#679943 = AXIS2_PLACEMENT_3D ( 'NONE', #301359, #778558, #233780 ) ;
#679947 = CARTESIAN_POINT ( 'NONE',  ( 11.99698898338679243, 19.20734102581494795, -9.004013666509422364 ) ) ;
#679946 = CARTESIAN_POINT ( 'NONE',  ( -13.76787661253652395, 26.47778935941427036, 5.625986020217863093 ) ) ;
#679949 = CARTESIAN_POINT ( 'NONE',  ( -11.85443018545868910, -7.840000000000000746, -2.923316150746189557 ) ) ;
#679948 = AXIS2_PLACEMENT_3D ( 'NONE', #583987, #643807, #282044 ) ;
#679950 = CARTESIAN_POINT ( 'NONE',  ( -86.34729999999996153, 87.84263703933019940, 5.150000002185002757 ) ) ;
#679952 = FACE_OUTER_BOUND ( 'NONE', #138196, .T. ) ;
#679951 = FACE_OUTER_BOUND ( 'NONE', #562625, .T. ) ;
#679953 = TOROIDAL_SURFACE ( 'NONE', #337119, 2.750000000000000000, 0.3999999999999910294 ) ;
#679954 = DIRECTION ( 'NONE',  ( -0.9999218841540811198, 0.01249902355196586511, 7.718169441526403447E-17 ) ) ;
#679956 = EDGE_CURVE ( 'NONE', #606022, #750696, #600632, .T. ) ;
#679955 = LINE ( 'NONE', #362110, #283419 ) ;
#679957 = CARTESIAN_POINT ( 'NONE',  ( -91.45270000000000721, 89.95736296066984039, 6.950000000000052580 ) ) ;
#679959 = EDGE_CURVE ( 'NONE', #168268, #308272, #554935, .T. ) ;
#679958 = CARTESIAN_POINT ( 'NONE',  ( 38.09999999999999432, 0.9473000000000015852, -12.69999999999998863 ) ) ;
#679961 = CARTESIAN_POINT ( 'NONE',  ( -63.50000000000000000, 12.69999999999999929, -86.34730000000001837 ) ) ;
#679960 = CARTESIAN_POINT ( 'NONE',  ( 5.764506037489884882, 0.02540000000000226452, -10.21751515078003436 ) ) ;
#679963 =( LENGTH_UNIT ( ) NAMED_UNIT ( * ) SI_UNIT ( .MILLI., .METRE. ) );
#679962 = VECTOR ( 'NONE', #589442, 1000.000000000000000 ) ;
#679964 =( NAMED_UNIT ( * ) PLANE_ANGLE_UNIT ( ) SI_UNIT ( $, .RADIAN. ) );
#679965 = CARTESIAN_POINT ( 'NONE',  ( 6.490517070021677881, 0.02540000000000171287, -9.644384806439061819 ) ) ;
#679967 = CARTESIAN_POINT ( 'NONE',  ( -11.99272293496968445, 7.840000000000022062, -28.17331615074622420 ) ) ;
#679966 = CARTESIAN_POINT ( 'NONE',  ( -10.55313960163640274, 8.186430042638178861, -28.46034515370059026 ) ) ;
#679968 = CARTESIAN_POINT ( 'NONE',  ( -58.75429426924900866, -2.616448497563143238, 4.111935080000001186 ) ) ;
#679970 = CARTESIAN_POINT ( 'NONE',  ( 12.28675978796023927, 31.06345844373614540, -8.381035756020981609 ) ) ;
#679969 = CARTESIAN_POINT ( 'NONE',  ( 13.35582528200127506, 20.53858779939805501, -6.828029996930889745 ) ) ;
#679971 = CARTESIAN_POINT ( 'NONE',  ( -10.85829512534500196, -10.47959576742270826, -28.18501226662492343 ) ) ;
#679973 = CARTESIAN_POINT ( 'NONE',  ( 11.81772293496951853, 7.840000000000022062, -27.52668384925377865 ) ) ;
#679972 = DIRECTION ( 'NONE',  ( 0.000000000000000000, -1.000000000000000000, 1.281798018420987617E-16 ) ) ;
#679974 = CYLINDRICAL_SURFACE ( 'NONE', #682411, 2.750000000000000000 ) ;
#679975 = CARTESIAN_POINT ( 'NONE',  ( 14.42137948886087706, 13.24487247120170075, -32.15733310269583001 ) ) ;
#679976 = ORIENTED_EDGE ( 'NONE', *, *, #732494, .F. ) ;
#679978 = FILL_AREA_STYLE_COLOUR ( '', #163590 ) ;
#679977 = CARTESIAN_POINT ( 'NONE',  ( 10.95067995295759467, 8.960002084038279691, -2.599049651563110519 ) ) ;
#679979 =( NAMED_UNIT ( * ) PLANE_ANGLE_UNIT ( ) SI_UNIT ( $, .RADIAN. ) );
#679980 = CARTESIAN_POINT ( 'NONE',  ( 4.449510685037393998, 34.57692348229062418, 27.24255431525011062 ) ) ;
#679981 = CARTESIAN_POINT ( 'NONE',  ( 23.30164496127885698, 15.41677469831183167, -2.466832532051283611 ) ) ;
#679982 = ORIENTED_EDGE ( 'NONE', *, *, #398586, .T. ) ;
#679983 = SURFACE_STYLE_USAGE ( .BOTH. , #262347 ) ;
#679984 = CARTESIAN_POINT ( 'NONE',  ( 0.6034482758619110765, 14.44994999999999941, -20.57844827586199798 ) ) ;
#679985 = DIRECTION ( 'NONE',  ( 1.000000000000000000, -1.963050242700612480E-16, -1.336249283281046548E-16 ) ) ;
#679986 = CARTESIAN_POINT ( 'NONE',  ( -13.24228499852619834, 19.32379575077888489, 6.771119706590591036 ) ) ;
#679988 = VERTEX_POINT ( 'NONE', #220560 ) ;
#679987 = ORIENTED_EDGE ( 'NONE', *, *, #769873, .F. ) ;
#679989 = CIRCLE ( 'NONE', #312271, 2.552699999999990865 ) ;
#679991 = FILL_AREA_STYLE ('',( #751326 ) ) ;
#679990 = DIRECTION ( 'NONE',  ( 0.000000000000000000, 0.000000000000000000, 1.000000000000000000 ) ) ;
#679993 = CARTESIAN_POINT ( 'NONE',  ( 0.000000000000000000, 0.000000000000000000, 0.000000000000000000 ) ) ;
#679992 = CARTESIAN_POINT ( 'NONE',  ( 11.16563960163609970, 7.871425591818590028, -28.03495700856050021 ) ) ;
#679994 = EDGE_CURVE ( 'NONE', #323906, #9826, #534408, .T. ) ;
#679995 = ORIENTED_EDGE ( 'NONE', *, *, #481557, .F. ) ;
#679997 = SURFACE_SIDE_STYLE ('',( #27357 ) ) ;
#679996 = MECHANICAL_DESIGN_GEOMETRIC_PRESENTATION_REPRESENTATION (  '', ( #552540 ), #362719 ) ;
#679998 = CARTESIAN_POINT ( 'NONE',  ( -10.91195641516970127, 7.743143637898860732, -2.724282984539959873 ) ) ;
#680000 = EDGE_CURVE ( 'NONE', #217360, #325644, #777143, .T. ) ;
#679999 = CARTESIAN_POINT ( 'NONE',  ( 7.605807742319273146, -15.30984999999998131, -9.954495382173336182 ) ) ;
#680004 = DIRECTION ( 'NONE',  ( -1.000000000000000000, 0.000000000000000000, 0.000000000000000000 ) ) ;
#680003 = DIRECTION ( 'NONE',  ( 0.1344217435574874553, 0.000000000000000000, 0.9909242124698361964 ) ) ;
#680002 = B_SPLINE_CURVE_WITH_KNOTS ( 'NONE', 3,
 ( #415310, #116808, #713531, #597911 ),
 .UNSPECIFIED., .F., .F.,
 ( 4, 4 ),
 ( 0.000000000000000000, 1.000000000000000000 ),
 .UNSPECIFIED. ) ;
#680001 = CARTESIAN_POINT ( 'NONE',  ( 10.15966101187704140, 34.23666229704731023, 26.94531593079249276 ) ) ;
#680008 = ORIENTED_EDGE ( 'NONE', *, *, #649602, .T. ) ;
#680007 = CARTESIAN_POINT ( 'NONE',  ( -11.24328133648839945, -10.47876180219750708, -28.18414828229543545 ) ) ;
#680006 = CARTESIAN_POINT ( 'NONE',  ( 10.73703133648810137, -9.056645971042069476, -2.475756823293588926 ) ) ;
#680005 = PLANE ( 'NONE',  #85768 ) ;
#680009 = CARTESIAN_POINT ( 'NONE',  ( -56.50000000000000711, -2.249999999999998224, -8.000000000000000000 ) ) ;
#680010 = CARTESIAN_POINT ( 'NONE',  ( -12.21182749626441755, 20.27475828624275778, -8.710414153692337180 ) ) ;
#680012 = CARTESIAN_POINT ( 'NONE',  ( 11.97109685212518748, 8.960000000000020393, -28.17331615074622420 ) ) ;
#680011 = VECTOR ( 'NONE', #507774, 1000.000000000000000 ) ;
#680014 = EDGE_LOOP ( 'NONE', ( #122417, #224810, #735126, #296728 ) ) ;
#680013 =( NAMED_UNIT ( * ) PLANE_ANGLE_UNIT ( ) SI_UNIT ( $, .RADIAN. ) );
#680015 = FILL_AREA_STYLE_COLOUR ( '', #244027 ) ;
#680016 = CARTESIAN_POINT ( 'NONE',  ( -10.55000000000000071, -8.688801863383332602, -3.085293724440485441 ) ) ;
#680017 = CARTESIAN_POINT ( 'NONE',  ( -12.75354257835402194, 2.539999999999996039, 8.342946224332921545 ) ) ;
#680018 = DIRECTION ( 'NONE',  ( -3.342508610651247698E-34, 1.000000000000000000, 3.254229924975366840E-34 ) ) ;
#680021 = CARTESIAN_POINT ( 'NONE',  ( -59.46500665571203115, -8.350998675022813345, -2.764064021216203315 ) ) ;
#680020 = CARTESIAN_POINT ( 'NONE',  ( -2.762336958015055632, 36.34093255025869951, -14.74345599004466756 ) ) ;
#680019 = CARTESIAN_POINT ( 'NONE',  ( 6.247478297536216196, 1.136511654160437201, -141.0978727254153000 ) ) ;
#680022 = ORIENTED_EDGE ( 'NONE', *, *, #255370, .F. ) ;
#680023 = ADVANCED_FACE ( 'NONE', ( #459134, #701800, #705724, #474760 ), #306828, .F. ) ;
#680024 =( LENGTH_UNIT ( ) NAMED_UNIT ( * ) SI_UNIT ( .MILLI., .METRE. ) );
#680025 = CARTESIAN_POINT ( 'NONE',  ( 0.000000000000000000, 2.125762979015886511, -155.3596953124999800 ) ) ;
#680026 = ORIENTED_EDGE ( 'NONE', *, *, #2284, .F. ) ;
#680027 = ADVANCED_FACE ( 'NONE', ( #340004 ), #97150, .F. ) ;
#680028 = VERTEX_POINT ( 'NONE', #594019 ) ;
#680029 = CARTESIAN_POINT ( 'NONE',  ( 11.05778974850279894, 7.960533601350879174, -2.223105863712949937 ) ) ;
#680030 =( LENGTH_UNIT ( ) NAMED_UNIT ( * ) SI_UNIT ( .MILLI., .METRE. ) );
#680032 = ORIENTED_EDGE ( 'NONE', *, *, #148647, .F. ) ;
#680031 = UNCERTAINTY_MEASURE_WITH_UNIT (LENGTH_MEASURE( 1.000000000000000082E-05 ), #683583, 'distance_accuracy_value', 'NONE');
#680033 = CARTESIAN_POINT ( 'NONE',  ( 11.90562293496950019, 8.120823424834288318, -3.085448699533479999 ) ) ;
#680034 = CARTESIAN_POINT ( 'NONE',  ( 6.176335528537795660, 1.694065894508600678E-18, 10.43903370777939621 ) ) ;
#680036 = CARTESIAN_POINT ( 'NONE',  ( -12.54847591344083391, -9.755193253536091902, -27.23655902506095572 ) ) ;
#680035 = AXIS2_PLACEMENT_3D ( 'NONE', #256952, #260808, #499210 ) ;
#680038 = VECTOR ( 'NONE', #367842, 1000.000000000000000 ) ;
#680037 = CARTESIAN_POINT ( 'NONE',  ( -13.71666666666666501, 6.033333333333330550, -0.3000000000000101474 ) ) ;
#680039 = ORIENTED_EDGE ( 'NONE', *, *, #277122, .F. ) ;
#680040 = CARTESIAN_POINT ( 'NONE',  ( 11.57834640689543626, 8.115510504493148147, -28.34625508225309076 ) ) ;
#680044 = VERTEX_POINT ( 'NONE', #526513 ) ;
#680043 = DIRECTION ( 'NONE',  ( -0.000000000000000000, -0.000000000000000000, -1.000000000000000000 ) ) ;
#680042 = B_SPLINE_SURFACE_WITH_KNOTS ( 'NONE', 1, 3, ( 
 ( #372534, #376461, #14192, #746047, #6319, #686447, #316878, #125926, #141628, #384231, #559058, #324664, #614880, #566842, #21996, #264923, #66112, #309020, #253178, #249251, #555126, #10227 ),
 ( #738270, #37741, #161142, #570786, #698176, #455532, #93588, #694262, #705991, #101328, #515049, #25953, #216919, #511109, #276690, #328539, #89663, #507207, #518997, #630574, #451606, #157293 ) ),
 .UNSPECIFIED., .F., .F., .F.,
 ( 2, 2 ),
 ( 4, 2, 2, 2, 2, 2, 2, 2, 2, 2, 4 ),
 ( 0.000000000000000000, 1.000000000000000000 ),
 ( 0.000000000000000000, 0.1250000000000000000, 0.1875000000000000000, 0.2187500000000000000, 0.2500000000000000000, 0.5000000000000000000, 0.6250000000000000000, 0.6875000000000000000, 0.7187500000000000000, 0.7500000000000000000, 1.000000000000000000 ),
 .UNSPECIFIED. ) ;
#680041 = FILL_AREA_STYLE ('',( #664285 ) ) ;
#680045 = VERTEX_POINT ( 'NONE', #769254 ) ;
#680046 = CARTESIAN_POINT ( 'NONE',  ( -9.847354268263270427, 8.506102019337701492, -3.160766919878100101 ) ) ;
#680047 = VECTOR ( 'NONE', #566349, 1000.000000000000000 ) ;
#680048 = VECTOR ( 'NONE', #260921, 999.9999999999998863 ) ;
#680051 = CARTESIAN_POINT ( 'NONE',  ( 9.891048160517440735, -7.853366586897390533, -2.408723844170740147 ) ) ;
#680050 = CARTESIAN_POINT ( 'NONE',  ( 11.72514101100829542, 8.398902637812286187, -1.953368629643159826 ) ) ;
#680049 =( NAMED_UNIT ( * ) SI_UNIT ( $, .STERADIAN. ) SOLID_ANGLE_UNIT ( ) );
#680052 = CYLINDRICAL_SURFACE ( 'NONE', #713633, 5.333999999999998742 ) ;
#680053 = EDGE_CURVE ( 'NONE', #625683, #204086, #476663, .T. ) ;
#680054 = DIRECTION ( 'NONE',  ( -0.9396904158164079979, -0.3420262013688223912, 0.000000000000000000 ) ) ;
#680055 = ORIENTED_EDGE ( 'NONE', *, *, #41922, .F. ) ;
#680056 =( GEOMETRIC_REPRESENTATION_CONTEXT ( 3 ) GLOBAL_UNCERTAINTY_ASSIGNED_CONTEXT ( ( #13969 ) ) GLOBAL_UNIT_ASSIGNED_CONTEXT ( ( #402064, #763855, #147675 ) ) REPRESENTATION_CONTEXT ( 'NONE', 'WORKASPACE' ) );
#680058 = CARTESIAN_POINT ( 'NONE',  ( 11.21728520469459767, 14.70816043247697813, 1.601061300631109852 ) ) ;
#680057 = CYLINDRICAL_SURFACE ( 'NONE', #95018, 2.552700000000025948 ) ;
#680060 = ORIENTED_EDGE ( 'NONE', *, *, #99709, .F. ) ;
#680059 = CARTESIAN_POINT ( 'NONE',  ( -13.94818067886216362, 20.06274611745156378, -5.162788531718764062 ) ) ;
#680062 = SURFACE_SIDE_STYLE ('',( #755264 ) ) ;
#680061 = DIRECTION ( 'NONE',  ( -0.000000000000000000, 1.000000000000000000, -0.000000000000000000 ) ) ;
#680064 = CARTESIAN_POINT ( 'NONE',  ( 4.183392959140740608, -14.22653999999998753, 0.5486014015833470259 ) ) ;
#680063 =( GEOMETRIC_REPRESENTATION_CONTEXT ( 3 ) GLOBAL_UNCERTAINTY_ASSIGNED_CONTEXT ( ( #19949 ) ) GLOBAL_UNIT_ASSIGNED_CONTEXT ( ( #209700, #619445, #631214 ) ) REPRESENTATION_CONTEXT ( 'NONE', 'WORKASPACE' ) );
#680065 = B_SPLINE_CURVE_WITH_KNOTS ( 'NONE', 3,
 ( #661909, #427228, #355928, #423290, #367574, #598143, #308006, #550160, #117036, #228611, #168884, #232548, #471013, #359803, #411657, #665811, #120921, #363703, #53408, #654108, #292309, #777343, #474950, #72945, #677601, #498386, #629552 ),
 .UNSPECIFIED., .F., .F.,
 ( 4, 2, 2, 2, 2, 2, 2, 1, 1, 2, 2, 1, 2, 2, 4 ),
 ( 0.000000000000000000, 0.06250000000001360023, 0.1250000000000272005, 0.2500000000000544009, 0.3750000000000816014, 0.4375000000000922595, 0.5000000000001029177, 0.6250000000001242340, 0.6875000000001273426, 0.7187500000001293410, 0.7500000000001312284, 0.8125000000001186828, 0.8437500000001045830, 0.8750000000000903722, 1.000000000000000000 ),
 .UNSPECIFIED. ) ;
#680068 = VERTEX_POINT ( 'NONE', #347897 ) ;
#680067 = EDGE_CURVE ( 'NONE', #409473, #487344, #733358, .T. ) ;
#680066 = CARTESIAN_POINT ( 'NONE',  ( -12.93682268268972813, 8.399999999999993250, -3.262938760246417047 ) ) ;
#680070 = ORIENTED_EDGE ( 'NONE', *, *, #249658, .F. ) ;
#680069 = ORIENTED_EDGE ( 'NONE', *, *, #465002, .T. ) ;
#680071 = CARTESIAN_POINT ( 'NONE',  ( -13.46200000000000507, -14.28772206643505882, -1.702188563599226212 ) ) ;
#680072 = DIRECTION ( 'NONE',  ( 0.000000000000000000, -2.875629467015015658E-15, 1.000000000000000000 ) ) ;
#680073 = ORIENTED_EDGE ( 'NONE', *, *, #190831, .T. ) ;
#680074 = MECHANICAL_DESIGN_GEOMETRIC_PRESENTATION_REPRESENTATION (  '', ( #616327 ), #654499 ) ;
#680075 = SURFACE_STYLE_USAGE ( .BOTH. , #735749 ) ;
#680076 = CYLINDRICAL_SURFACE ( 'NONE', #281271, 1.587499999999991696 ) ;
#680077 = EDGE_CURVE ( 'NONE', #747960, #197501, #666955, .T. ) ;
#680078 = CARTESIAN_POINT ( 'NONE',  ( -13.40381583697835310, -11.69819854541469972, -26.11297591169958565 ) ) ;
#680080 = SURFACE_STYLE_USAGE ( .BOTH. , #131288 ) ;
#680079 = CARTESIAN_POINT ( 'NONE',  ( 7.391410024652351751, 14.44999999999999218, -11.14931584709820100 ) ) ;
#680082 = CARTESIAN_POINT ( 'NONE',  ( -13.71124049278041745, 29.51003303511262033, -6.082968986598225491 ) ) ;
#680081 = CARTESIAN_POINT ( 'NONE',  ( -14.41331107431597225, -11.04899999999997640, 9.743577891360050813 ) ) ;
#680084 = CARTESIAN_POINT ( 'NONE',  ( -11.72986971561843106, -9.708896197258116700, -27.30523126374648157 ) ) ;
#680083 = CARTESIAN_POINT ( 'NONE',  ( 2.217355119664005336, -13.25830901813428397, 1.034481870764224836E-15 ) ) ;
#680085 = CARTESIAN_POINT ( 'NONE',  ( -13.43660000000000565, 14.59168220087999934, 0.6235359055799997163 ) ) ;
#680086 = CARTESIAN_POINT ( 'NONE',  ( 21.29332156073656890, -18.08972451092330402, -8.196353120185943197 ) ) ;
#680088 = CARTESIAN_POINT ( 'NONE',  ( -11.45217751604518774, 8.967055847020013459, -27.85000000000002274 ) ) ;
#680087 = B_SPLINE_CURVE_WITH_KNOTS ( 'NONE', 3,
 ( #286204, #703743, #102973, #158916, #401568, #644037 ),
 .UNSPECIFIED., .F., .F.,
 ( 4, 2, 4 ),
 ( 0.000000000000000000, 0.5000000000000000000, 1.000000000000000000 ),
 .UNSPECIFIED. ) ;
#680089 = CARTESIAN_POINT ( 'NONE',  ( 14.25000000000000178, 38.30168783648703368, 3.400000000000000799 ) ) ;
#680090 = CARTESIAN_POINT ( 'NONE',  ( -10.53580690945666198, -16.12899999999999068, 8.915427848779120978 ) ) ;
#680091 = CARTESIAN_POINT ( 'NONE',  ( -2.602685024089454124, -13.23819985220347384, -0.02539999999999842037 ) ) ;
#680092 = CARTESIAN_POINT ( 'NONE',  ( 12.47048891367776768, 18.68580946851183100, 8.335881402241568594 ) ) ;
#680093 = VECTOR ( 'NONE', #453153, 1000.000000000000000 ) ;
#680094 = CARTESIAN_POINT ( 'NONE',  ( 11.26425289582255829, 8.849339677925438963, -2.934206304312700020 ) ) ;
#680095 = PRESENTATION_STYLE_ASSIGNMENT (( #250707 ) ) ;
#680098 = AXIS2_PLACEMENT_3D ( 'NONE', #567450, #388713, #26582 ) ;
#680097 = AXIS2_PLACEMENT_3D ( 'NONE', #483557, #726277, #424116 ) ;
#680096 = LINE ( 'NONE', #668232, #120314 ) ;
#680099 = CARTESIAN_POINT ( 'NONE',  ( -12.59677898182233413, 8.967547952042101755, -2.927673962889502324 ) ) ;
#680100 = SURFACE_STYLE_FILL_AREA ( #429680 ) ;
#680102 = EDGE_CURVE ( 'NONE', #739942, #681667, #344594, .T. ) ;
#680101 = CARTESIAN_POINT ( 'NONE',  ( 0.7646249836705036884, 7.450501804048825782E-15, -12.45523025925236382 ) ) ;
#680103 = CARTESIAN_POINT ( 'NONE',  ( 0.5812229118957666918, 19.05000000000000071, -12.29618366370866056 ) ) ;
#680104 = CARTESIAN_POINT ( 'NONE',  ( 10.18759314446259800, 8.830441849396276410, -2.969154523642071108 ) ) ;
#680107 = PLANE ( 'NONE',  #524293 ) ;
#680106 = DIRECTION ( 'NONE',  ( -0.000000000000000000, 1.000000000000000000, -0.000000000000000000 ) ) ;
#680105 = CARTESIAN_POINT ( 'NONE',  ( 14.86483227568507282, 14.66693262671778797, 2.009187247734810278 ) ) ;
#680108 = CARTESIAN_POINT ( 'NONE',  ( 11.28335679862398067, -8.149675349147180725, -3.112888629333700141 ) ) ;
#680109 = MECHANICAL_DESIGN_GEOMETRIC_PRESENTATION_REPRESENTATION (  '', ( #628854 ), #705587 ) ;
#680110 = AXIS2_PLACEMENT_3D ( 'NONE', #16020, #326508, #139556 ) ;
#680111 =( LENGTH_UNIT ( ) NAMED_UNIT ( * ) SI_UNIT ( .MILLI., .METRE. ) );
#680112 = DIRECTION ( 'NONE',  ( -1.000000000000000000, 0.000000000000000000, -0.000000000000000000 ) ) ;
#680113 = CARTESIAN_POINT ( 'NONE',  ( -58.88850321768397578, 2.715952162479009946, -0.3881563376326458426 ) ) ;
#680114 = CARTESIAN_POINT ( 'NONE',  ( 11.14521482718410716, 7.964660743423885414, -3.107614623997163150 ) ) ;
#680115 = SURFACE_STYLE_FILL_AREA ( #3835 ) ;
#680116 = CARTESIAN_POINT ( 'NONE',  ( -11.19364255904380023, 8.963810108927855680, -2.925515918161297968 ) ) ;
#680118 = EDGE_CURVE ( 'NONE', #327997, #674944, #123630, .T. ) ;
#680117 = CARTESIAN_POINT ( 'NONE',  ( 2.382495849527491050, 14.44989999999999064, -7.989215450774670657 ) ) ;
#680119 = CARTESIAN_POINT ( 'NONE',  ( 10.53271482718410113, -7.961033283362300317, -2.977760344389619895 ) ) ;
#680120 = ORIENTED_EDGE ( 'NONE', *, *, #282533, .T. ) ;
#680121 = LINE ( 'NONE', #433610, #219173 ) ;
#680122 = VERTEX_POINT ( 'NONE', #496408 ) ;
#680123 = CARTESIAN_POINT ( 'NONE',  ( -13.32673866186909528, 18.68312397445275863, 6.603345784993230438 ) ) ;
#680126 = ORIENTED_EDGE ( 'NONE', *, *, #747018, .F. ) ;
#680125 = CARTESIAN_POINT ( 'NONE',  ( -13.39078828939494947, 31.08907578403569616, -6.472475654586625993 ) ) ;
#680124 = CARTESIAN_POINT ( 'NONE',  ( 9.892611748417724726, 18.91300000000000026, 0.3530278481012680269 ) ) ;
#680128 = ORIENTED_EDGE ( 'NONE', *, *, #51599, .T. ) ;
#680127 = VERTEX_POINT ( 'NONE', #265844 ) ;
#680129 = FILL_AREA_STYLE_COLOUR ( '', #765374 ) ;
#680131 = CARTESIAN_POINT ( 'NONE',  ( -59.38473402594000561, -4.469862641220085031, -2.811036851250568791 ) ) ;
#680130 = CARTESIAN_POINT ( 'NONE',  ( -10.52397293496970043, 8.504109736069361603, -28.40023736955570044 ) ) ;
#680132 = CARTESIAN_POINT ( 'NONE',  ( 10.79421351879179980, -8.928574408181409794, -2.784957008560519753 ) ) ;
#680134 = AXIS2_PLACEMENT_3D ( 'NONE', #181577, #356871, #599100 ) ;
#680133 = CARTESIAN_POINT ( 'NONE',  ( -12.16812293496969488, -9.339999999999964331, -27.52668384925377865 ) ) ;
#680135 = CARTESIAN_POINT ( 'NONE',  ( -1.850616604242343533, 20.49270076773359150, 45.55752965918406261 ) ) ;
#680136 =( GEOMETRIC_REPRESENTATION_CONTEXT ( 3 ) GLOBAL_UNCERTAINTY_ASSIGNED_CONTEXT ( ( #472461 ) ) GLOBAL_UNIT_ASSIGNED_CONTEXT ( ( #698201, #352097, #165054 ) ) REPRESENTATION_CONTEXT ( 'NONE', 'WORKASPACE' ) );
#680137 = CARTESIAN_POINT ( 'NONE',  ( -13.07228960163639897, -10.46000000000000085, -27.85000000000000142 ) ) ;
#680139 = MECHANICAL_DESIGN_GEOMETRIC_PRESENTATION_REPRESENTATION (  '', ( #756104 ), #527705 ) ;
#680138 = CARTESIAN_POINT ( 'NONE',  ( -12.09833553862222644, 8.779617226824056431, -27.40039466564626736 ) ) ;
#680141 = ORIENTED_EDGE ( 'NONE', *, *, #188761, .T. ) ;
#680140 = CARTESIAN_POINT ( 'NONE',  ( 12.40105626830280094, 8.960000000000020393, -27.52668384925377865 ) ) ;
#680142 = CARTESIAN_POINT ( 'NONE',  ( -86.34729999999996153, 88.90000000000001990, 2.600000000000052935 ) ) ;
#680143 = ORIENTED_EDGE ( 'NONE', *, *, #661489, .T. ) ;
#680144 = CARTESIAN_POINT ( 'NONE',  ( 2.340550297883725150, -14.22653999999998753, 3.206747154118483323 ) ) ;
#680145 = EDGE_LOOP ( 'NONE', ( #189083, #618644, #152849, #319484 ) ) ;
#680146 = CARTESIAN_POINT ( 'NONE',  ( -11.75430767767520379, -9.619999999999967244, -27.36502577388069568 ) ) ;
#680148 = LINE ( 'NONE', #135292, #603093 ) ;
#680147 = CARTESIAN_POINT ( 'NONE',  ( 14.34999999999999964, 8.588167692252699936, -28.09711140957579900 ) ) ;
#680149 = PRESENTATION_LAYER_ASSIGNMENT (  '', '', ( #70764 ) ) ;
#680150 = CARTESIAN_POINT ( 'NONE',  ( 10.92172680953733277, -8.877918993898386901, -3.155353505697775063 ) ) ;
#680152 = VERTEX_POINT ( 'NONE', #750881 ) ;
#680151 = AXIS2_PLACEMENT_3D ( 'NONE', #659997, #242376, #290369 ) ;
#680153 = VECTOR ( 'NONE', #350296, 1000.000000000000000 ) ;
#680156 = EDGE_CURVE ( 'NONE', #532551, #670771, #373453, .T. ) ;
#680155 = DIRECTION ( 'NONE',  ( 0.000000000000000000, 0.000000000000000000, 1.000000000000000000 ) ) ;
#680154 = CARTESIAN_POINT ( 'NONE',  ( -58.37560972318701147, -4.443843914123674743, -2.750714619762719249 ) ) ;
#680157 = CARTESIAN_POINT ( 'NONE',  ( 7.260000000000155218, 6.193962838003204574, -30.30232578333265536 ) ) ;
#680158 =( GEOMETRIC_REPRESENTATION_CONTEXT ( 3 ) GLOBAL_UNCERTAINTY_ASSIGNED_CONTEXT ( ( #106249 ) ) GLOBAL_UNIT_ASSIGNED_CONTEXT ( ( #724315, #564737, #497275 ) ) REPRESENTATION_CONTEXT ( 'NONE', 'WORKASPACE' ) );
#680159 = CARTESIAN_POINT ( 'NONE',  ( -10.55000000000014104, 8.806936249154409424, -3.054425889583610054 ) ) ;
#680160 = ORIENTED_EDGE ( 'NONE', *, *, #305593, .T. ) ;
#680161 = UNCERTAINTY_MEASURE_WITH_UNIT (LENGTH_MEASURE( 1.000000000000000082E-05 ), #467521, 'distance_accuracy_value', 'NONE');
#680164 = DIRECTION ( 'NONE',  ( -1.000000000000000000, -0.000000000000000000, -0.000000000000000000 ) ) ;
#680163 = CARTESIAN_POINT ( 'NONE',  ( -14.02705272504869782, 25.23673485205923939, -5.314302178086093065 ) ) ;
#680162 = CARTESIAN_POINT ( 'NONE',  ( -85.91428729999995539, 88.90000000000001990, 6.350000001092527491 ) ) ;
#680165 = SURFACE_STYLE_USAGE ( .BOTH. , #318371 ) ;
#680166 = CARTESIAN_POINT ( 'NONE',  ( -11.31680767767520024, 7.840000000000014069, -27.52668384925382483 ) ) ;
#680167 = EDGE_CURVE ( 'NONE', #561412, #82412, #419128, .T. ) ;
#680168 = MECHANICAL_DESIGN_GEOMETRIC_PRESENTATION_REPRESENTATION (  '', ( #375351 ), #210578 ) ;
#680169 = CARTESIAN_POINT ( 'NONE',  ( 18.50000000000000000, -15.49999999999999289, -44.50000000000000000 ) ) ;
#680170 = CARTESIAN_POINT ( 'NONE',  ( 2.112990864257562329, 36.08408123139696499, -14.85044545682501749 ) ) ;
#680171 = CARTESIAN_POINT ( 'NONE',  ( 8.937601295666459222, 14.44994999999999941, -10.83597170412540045 ) ) ;
#680172 = CARTESIAN_POINT ( 'NONE',  ( -88.89999999999997726, 12.70000000000000107, -41.60000000000000142 ) ) ;
#680175 = ORIENTED_EDGE ( 'NONE', *, *, #162184, .F. ) ;
#680174 = CARTESIAN_POINT ( 'NONE',  ( 14.32230989065549842, -9.900000000000000355, -27.85000000000000142 ) ) ;
#680173 = CARTESIAN_POINT ( 'NONE',  ( -11.72908166961985721, 19.06263971518986367, 9.350328506923560212 ) ) ;
#680177 = EDGE_LOOP ( 'NONE', ( #407000, #243156, #62141, #684938 ) ) ;
#680176 = CARTESIAN_POINT ( 'NONE',  ( -14.75916945490402021, 25.32131741284001336, -1.836585682989313462 ) ) ;
#680178 = CARTESIAN_POINT ( 'NONE',  ( 12.22026998982240009, -8.970715245374378810, -2.600000000000000089 ) ) ;
#680179 = CARTESIAN_POINT ( 'NONE',  ( 0.000000000000000000, 0.2540000000000007807, 0.000000000000000000 ) ) ;
#680180 = EDGE_CURVE ( 'NONE', #148880, #463679, #276856, .T. ) ;
#680181 = CARTESIAN_POINT ( 'NONE',  ( 11.73540855510366576, 30.12976684883851064, 9.137090930292369961 ) ) ;
#680182 = DIRECTION ( 'NONE',  ( 0.7188936053182678476, 0.6942274849364407086, -0.03521623760889849852 ) ) ;
#680183 = VERTEX_POINT ( 'NONE', #217827 ) ;
#680186 = CARTESIAN_POINT ( 'NONE',  ( 10.08068760159630095, -8.832587388547549878, -2.227729495921659808 ) ) ;
#680185 = AXIS2_PLACEMENT_3D ( 'NONE', #396826, #571635, #504183 ) ;
#680184 = CARTESIAN_POINT ( 'NONE',  ( -11.47489255904379313, -7.972647369607952506, -2.232234356925170360 ) ) ;
#680189 = CARTESIAN_POINT ( 'NONE',  ( -11.31901351879210083, 7.871425591818590028, -27.66504299143949552 ) ) ;
#680188 = CARTESIAN_POINT ( 'NONE',  ( -13.43660000000001098, -13.71873051896194262, -2.563345002201800504 ) ) ;
#680187 = CARTESIAN_POINT ( 'NONE',  ( -11.62168413409855638, 29.66685306827644908, -9.281304135390428200 ) ) ;
#680190 = ORIENTED_EDGE ( 'NONE', *, *, #476659, .T. ) ;
#680191 = CARTESIAN_POINT ( 'NONE',  ( -13.66448336830319654, 20.69966257872581039, -6.187241246407918283 ) ) ;
#680192 = AXIS2_PLACEMENT_3D ( 'NONE', #358827, #601080, #477842 ) ;
#680193 =( NAMED_UNIT ( * ) SI_UNIT ( $, .STERADIAN. ) SOLID_ANGLE_UNIT ( ) );
#680194 = CARTESIAN_POINT ( 'NONE',  ( -13.25192119535747182, 30.07620853167926356, 6.752238028954767657 ) ) ;
#680195 = CARTESIAN_POINT ( 'NONE',  ( 11.80614255904349896, -10.18190505446390226, -27.36172612275800375 ) ) ;
#680196 = EDGE_CURVE ( 'NONE', #570492, #604577, #90588, .T. ) ;
#680197 = CARTESIAN_POINT ( 'NONE',  ( -12.30168395514790092, -9.863796415490503122, -28.41914489850272574 ) ) ;
#680198 = CARTESIAN_POINT ( 'NONE',  ( 22.07259999999999778, 18.92299999999999827, 2.794000000000034234 ) ) ;
#680199 = CARTESIAN_POINT ( 'NONE',  ( -13.43660000000000565, 13.73947598406133608, -1.251592308794153174 ) ) ;
#680201 = CARTESIAN_POINT ( 'NONE',  ( -56.50000000000003553, 10.84044921595232402, -1.911948779999997239 ) ) ;
#680200 = CARTESIAN_POINT ( 'NONE',  ( 10.22652093492969883, -8.182343087193428843, -3.222024949304330921 ) ) ;
#680202 = CARTESIAN_POINT ( 'NONE',  ( 2.993701208684683035, 36.22429583867709368, 14.69823019326705804 ) ) ;
#680203 = UNCERTAINTY_MEASURE_WITH_UNIT (LENGTH_MEASURE( 1.000000000000000082E-05 ), #744710, 'distance_accuracy_value', 'NONE');
#680204 = CARTESIAN_POINT ( 'NONE',  ( -4.862052901696150009, 4.635000000000240483, -29.85000000000000142 ) ) ;
#680206 = CARTESIAN_POINT ( 'NONE',  ( 13.54999999999999716, 10.08109986558026883, -0.3000000000000000444 ) ) ;
#680205 = CARTESIAN_POINT ( 'NONE',  ( -13.15174164468139573, 24.93266449207452595, -7.213300439007015008 ) ) ;
#680207 = CARTESIAN_POINT ( 'NONE',  ( -13.34203638942106096, 29.68575917654962026, 6.572382585398712784 ) ) ;
#680208 = LINE ( 'NONE', #672299, #633591 ) ;
#680210 = EDGE_CURVE ( 'NONE', #585259, #725425, #286759, .T. ) ;
#680209 = CARTESIAN_POINT ( 'NONE',  ( -1.958863895693897961, 21.52976692773624734, 45.38741830512714159 ) ) ;
#680211 = CARTESIAN_POINT ( 'NONE',  ( -11.70746077217880199, -15.30984999999999552, 6.163248908748816923 ) ) ;
#680213 = CARTESIAN_POINT ( 'NONE',  ( -24.99999999999974065, 35.79999999999999716, 43.20000000000000284 ) ) ;
#680212 = AXIS2_PLACEMENT_3D ( 'NONE', #617261, #72404, #12628 ) ;
#680214 = PRESENTATION_STYLE_ASSIGNMENT (( #258690 ) ) ;
#680215 = AXIS2_PLACEMENT_3D ( 'NONE', #667731, #548245, #731295 ) ;
#680219 = CARTESIAN_POINT ( 'NONE',  ( -11.77583768491746952, 8.905967738191698402, -3.152133816918848197 ) ) ;
#680218 = CARTESIAN_POINT ( 'NONE',  ( -10.08139101100859847, -7.871425591818567824, -2.784957008560509095 ) ) ;
#680217 = FILL_AREA_STYLE ('',( #548840 ) ) ;
#680216 = CARTESIAN_POINT ( 'NONE',  ( -10.25616513073663327, 29.95806481336302696, -10.77113626662068135 ) ) ;
#680220 = CARTESIAN_POINT ( 'NONE',  ( -10.72853960163640252, 8.613569957361850271, -27.23965484629941969 ) ) ;
#680221 = CONICAL_SURFACE ( 'NONE', #693216, 2.552699999999990865, 0.7853981633974520538 ) ;
#680222 = FACE_OUTER_BOUND ( 'NONE', #161384, .T. ) ;
#680223 = DIRECTION ( 'NONE',  ( 0.000000000000000000, 1.000000000000000000, 0.000000000000000000 ) ) ;
#680225 = DIRECTION ( 'NONE',  ( -0.000000000000000000, 1.000000000000000000, -0.000000000000000000 ) ) ;
#680224 = SURFACE_STYLE_USAGE ( .BOTH. , #739823 ) ;
#680226 = SURFACE_STYLE_USAGE ( .BOTH. , #370186 ) ;
#680227 = DIRECTION ( 'NONE',  ( -0.000000000000000000, -1.000000000000000000, -0.000000000000000000 ) ) ;
#680228 = CARTESIAN_POINT ( 'NONE',  ( -13.43660000000000565, 13.85685255281249439, 2.791974194166741974 ) ) ;
#680229 = CARTESIAN_POINT ( 'NONE',  ( 14.72434199775826968, 30.89956699186157252, 2.097591052151727364 ) ) ;
#680230 = CARTESIAN_POINT ( 'NONE',  ( -12.79196313260523787, 19.77503832922406701, -7.587608862966762402 ) ) ;
#680231 = CARTESIAN_POINT ( 'NONE',  ( 11.15816097205326152, 8.144907722571124609, -27.27282783900156105 ) ) ;
#680233 = ORIENTED_EDGE ( 'NONE', *, *, #764833, .T. ) ;
#680232 = DIRECTION ( 'NONE',  ( 0.000000000000000000, 0.7300945159970404497, -0.6833461770662415669 ) ) ;
#680234 = EDGE_CURVE ( 'NONE', #58855, #2620, #605180, .T. ) ;
#680235 = CARTESIAN_POINT ( 'NONE',  ( 9.920634184279442991, 34.32101397720793301, 26.70942448352634813 ) ) ;
#680236 = CARTESIAN_POINT ( 'NONE',  ( 5.946640058508943838, 36.14446970429842310, 13.77089226130756217 ) ) ;
#680237 = CARTESIAN_POINT ( 'NONE',  ( -14.17237779474761084, 25.73331314935063574, -4.913624694962436479 ) ) ;
#680238 = LINE ( 'NONE', #135390, #479992 ) ;
#680239 = DIRECTION ( 'NONE',  ( -1.131240564625439637E-16, -4.690997416412392070E-17, -1.000000000000000000 ) ) ;
#680240 = CARTESIAN_POINT ( 'NONE',  ( -12.55630508741339568, 8.960000000000016840, -27.84999999999999076 ) ) ;
#680241 = VECTOR ( 'NONE', #460452, 1000.000000000000000 ) ;
#680242 = FACE_OUTER_BOUND ( 'NONE', #6571, .T. ) ;
#680243 = CARTESIAN_POINT ( 'NONE',  ( -9.932256264111478217, 31.83551234386724360, -11.07058105694268946 ) ) ;
#680244 = ORIENTED_EDGE ( 'NONE', *, *, #242814, .F. ) ;
#680245 = AXIS2_PLACEMENT_3D ( 'NONE', #425876, #52065, #537168 ) ;
#680246 = CARTESIAN_POINT ( 'NONE',  ( -3.023259740259740092, 18.92299999999999827, -0.3450441558441538770 ) ) ;
#680248 = ORIENTED_EDGE ( 'NONE', *, *, #670645, .T. ) ;
#680247 = SURFACE_STYLE_USAGE ( .BOTH. , #739844 ) ;
#680249 =( LENGTH_UNIT ( ) NAMED_UNIT ( * ) SI_UNIT ( .MILLI., .METRE. ) );
#680250 = ORIENTED_EDGE ( 'NONE', *, *, #566866, .T. ) ;
#680252 = FACE_OUTER_BOUND ( 'NONE', #579519, .T. ) ;
#680251 = CARTESIAN_POINT ( 'NONE',  ( -12.10938960163639067, -8.400000000000005684, -1.953367698507618044 ) ) ;
#680253 = VERTEX_POINT ( 'NONE', #404712 ) ;
#680255 = CARTESIAN_POINT ( 'NONE',  ( -114.2999999999999829, 0.9473000000000015852, 142.2526999999999759 ) ) ;
#680254 = B_SPLINE_CURVE_WITH_KNOTS ( 'NONE', 3,
 ( #649257, #716781, #402861, #48610 ),
 .UNSPECIFIED., .F., .F.,
 ( 4, 4 ),
 ( 23.00000000000000000, 24.00000000000000000 ),
 .UNSPECIFIED. ) ;
#680256 = LINE ( 'NONE', #560666, #73737 ) ;
#680257 = DIRECTION ( 'NONE',  ( 0.000000000000000000, -0.7071067811865474617, -0.7071067811865474617 ) ) ;
#680259 = CARTESIAN_POINT ( 'NONE',  ( 26.71164827197392810, 8.193398824064084707, -8.117993896495423911 ) ) ;
#680258 = DIRECTION ( 'NONE',  ( 0.000000000000000000, 0.000000000000000000, 1.000000000000000000 ) ) ;
#680263 = ORIENTED_EDGE ( 'NONE', *, *, #786293, .T. ) ;
#680262 = ORIENTED_EDGE ( 'NONE', *, *, #288249, .F. ) ;
#680261 = VECTOR ( 'NONE', #410317, 1000.000000000000000 ) ;
#680260 = CARTESIAN_POINT ( 'NONE',  ( -0.8627240077107135585, -2.082799999999965124, -147.7942656250000653 ) ) ;
#680264 = DIRECTION ( 'NONE',  ( -1.000000000000000000, 1.705482648051570005E-18, -1.230712578331430023E-16 ) ) ;
#680266 = ORIENTED_EDGE ( 'NONE', *, *, #402009, .F. ) ;
#680265 = CARTESIAN_POINT ( 'NONE',  ( 13.43124195228111617, 0.000000000000000000, -6.388103679440683358 ) ) ;
#680268 = CARTESIAN_POINT ( 'NONE',  ( 25.00000000000000000, 85.00000000000000000, 25.00000000000000000 ) ) ;
#680267 = CARTESIAN_POINT ( 'NONE',  ( 9.900358137454420060, -10.01784551419119929, -28.47283325451249780 ) ) ;
#680271 = ORIENTED_EDGE ( 'NONE', *, *, #328835, .T. ) ;
#680270 = CARTESIAN_POINT ( 'NONE',  ( -60.50578309557863577, 0.000000000000000000, 0.000000000000000000 ) ) ;
#680269 = PLANE ( 'NONE',  #283080 ) ;
#680272 = VERTEX_POINT ( 'NONE', #702965 ) ;
#680273 = ORIENTED_EDGE ( 'NONE', *, *, #251449, .T. ) ;
#680274 = ORIENTED_EDGE ( 'NONE', *, *, #727336, .F. ) ;
#680276 = COLOUR_RGB ( '',0.5019607843137254832, 0.5019607843137254832, 0.5019607843137254832 ) ;
#680275 = CARTESIAN_POINT ( 'NONE',  ( 10.98078133648809995, -8.110619098901219459, -2.098777576556889901 ) ) ;
#680277 = CARTESIAN_POINT ( 'NONE',  ( -14.87214133455182541, 26.09782472646318752, 0.1598672007554678143 ) ) ;
#680278 = CYLINDRICAL_SURFACE ( 'NONE', #59003, 0.9250000000000004885 ) ;
#680280 = DIRECTION ( 'NONE',  ( 0.000000000000000000, 1.000000000000000000, 0.000000000000000000 ) ) ;
#680279 = DIRECTION ( 'NONE',  ( 0.000000000000000000, 0.000000000000000000, -1.000000000000000000 ) ) ;
#680282 = CARTESIAN_POINT ( 'NONE',  ( 4.927993829311599683, 2.129787267751784618, -6.955900000000000638 ) ) ;
#680281 = CARTESIAN_POINT ( 'NONE',  ( 10.86339347620403828, 7.679860136102462320, -2.465008676407355992 ) ) ;
#680283 = ORIENTED_EDGE ( 'NONE', *, *, #272279, .T. ) ;
#680285 = CARTESIAN_POINT ( 'NONE',  ( 6.157069687318286633, 60.86883655000000459, -50.40276266552783113 ) ) ;
#680284 = CARTESIAN_POINT ( 'NONE',  ( -1.482758620689810014, 14.44994999999999941, -20.76810344827580224 ) ) ;
#680287 = CARTESIAN_POINT ( 'NONE',  ( 11.17708333333320070, -8.232680781317119667, -1.715689941785499828 ) ) ;
#680286 = CARTESIAN_POINT ( 'NONE',  ( -5.145974025974026311, 18.92300000000283688, -0.2163948051948031415 ) ) ;
#680288 = CARTESIAN_POINT ( 'NONE',  ( 23.46331129008995120, -15.16959535770829959, -7.271722309150553620 ) ) ;
#680289 = CARTESIAN_POINT ( 'NONE',  ( 12.48276998982240116, 8.400000000000027001, -27.19099479890502025 ) ) ;
#680290 = ADVANCED_FACE ( 'NONE', ( #102220 ), #285448, .T. ) ;
#680291 = CARTESIAN_POINT ( 'NONE',  ( -11.29112308183640145, -8.946458382510728669, -2.408785090296480025 ) ) ;
#680292 = COLOUR_RGB ( '',1.000000000000000000, 1.000000000000000000, 1.000000000000000000 ) ;
#680293 = VERTEX_POINT ( 'NONE', #452515 ) ;
#680296 = CARTESIAN_POINT ( 'NONE',  ( -0.4130162405056052588, 19.04745999999999739, -12.69982742800783271 ) ) ;
#680295 = CARTESIAN_POINT ( 'NONE',  ( 27.89996380491801631, -1.495198877830284045, -7.091749198717949731 ) ) ;
#680294 = CARTESIAN_POINT ( 'NONE',  ( -12.22638025504343418, 7.725006229470106511, -2.934828577608457945 ) ) ;
#680297 = CIRCLE ( 'NONE', #730686, 13.71599999999999220 ) ;
#680298 = CARTESIAN_POINT ( 'NONE',  ( -11.85735303648040428, -8.126004016542090369, -3.109728573735731416 ) ) ;
#680300 = CARTESIAN_POINT ( 'NONE',  ( -12.97282082751801902, 26.09862646386579854, -7.274066866861664593 ) ) ;
#680299 = CARTESIAN_POINT ( 'NONE',  ( 6.145463309638196314, 0.02540000000000000244, 11.28009497839432207 ) ) ;
#680301 = ORIENTED_EDGE ( 'NONE', *, *, #471961, .F. ) ;
#680303 = CARTESIAN_POINT ( 'NONE',  ( -11.52505508741340812, -7.871425591818569600, -2.784957008560510872 ) ) ;
#680302 =( LENGTH_UNIT ( ) NAMED_UNIT ( * ) SI_UNIT ( .MILLI., .METRE. ) );
#680305 = CARTESIAN_POINT ( 'NONE',  ( 4.759319223680729571, 14.44994999999999941, -8.149993805490648668 ) ) ;
#680304 = DIRECTION ( 'NONE',  ( 0.000000000000000000, -1.000000000000000000, 0.000000000000000000 ) ) ;
#680306 = CARTESIAN_POINT ( 'NONE',  ( -28.80000000000000071, 83.29999999999999716, 15.59529946162064995 ) ) ;
#680307 = ORIENTED_EDGE ( 'NONE', *, *, #534526, .F. ) ;
#680309 = CARTESIAN_POINT ( 'NONE',  ( 21.34266460984779457, 22.13072313167319649, 27.76864084217830708 ) ) ;
#680308 = CARTESIAN_POINT ( 'NONE',  ( 0.7581165520979009642, 19.04745999999999739, -11.75403757305781483 ) ) ;
#680311 = ADVANCED_FACE ( 'NONE', ( #94454 ), #547301, .F. ) ;
#680310 = DIRECTION ( 'NONE',  ( 0.000000000000000000, 1.000000000000000000, -0.000000000000000000 ) ) ;
#680312 = DIRECTION ( 'NONE',  ( 0.000000000000000000, -0.7071067811865658914, -0.7071067811865291430 ) ) ;
#680313 = COLOUR_RGB ( '',0.2509803921568627416, 0.2509803921568627416, 0.2509803921568627416 ) ;
#680314 =( NAMED_UNIT ( * ) SI_UNIT ( $, .STERADIAN. ) SOLID_ANGLE_UNIT ( ) );
#680316 = CARTESIAN_POINT ( 'NONE',  ( -11.35822589237710289, 7.867829295262072087, -27.66378458724380351 ) ) ;
#680315 = SURFACE_STYLE_FILL_AREA ( #131536 ) ;
#680318 = EDGE_LOOP ( 'NONE', ( #91370, #689987, #771731, #449689 ) ) ;
#680317 = DIRECTION ( 'NONE',  ( 1.000000000000000000, -1.527506323990221573E-16, -8.479363455772390550E-33 ) ) ;
#680319 = EDGE_LOOP ( 'NONE', ( #481699, #225000, #609082, #175475 ) ) ;
#680320 = EDGE_LOOP ( 'NONE', ( #505743, #556245, #708422, #728510 ) ) ;
#680322 = EDGE_CURVE ( 'NONE', #433883, #753075, #551157, .T. ) ;
#680321 = PRODUCT_DEFINITION_CONTEXT ( 'detailed design', #180750, 'design' ) ;
#680323 = CARTESIAN_POINT ( 'NONE',  ( -12.57625626830301613, 8.960000000000020393, -28.17331615074622420 ) ) ;
#680324 = CARTESIAN_POINT ( 'NONE',  ( -38.32050574626433814, -1.129876353606370509, -15.20956654697275745 ) ) ;
#680325 = FACE_OUTER_BOUND ( 'NONE', #290827, .T. ) ;
#680326 = CARTESIAN_POINT ( 'NONE',  ( 3.987367017643560718, 4.699689740921546566, 26.95226800492935482 ) ) ;
#680327 = CARTESIAN_POINT ( 'NONE',  ( -11.64252293496969237, -10.45999999999999908, -28.17331615074622420 ) ) ;
#680328 = PRESENTATION_LAYER_ASSIGNMENT (  '', '', ( #705797 ) ) ;
#680329 = VECTOR ( 'NONE', #126804, 1000.000000000000000 ) ;
#680333 = CARTESIAN_POINT ( 'NONE',  ( -10.38688149385100168, 9.057066753160189165, -2.475677207626423293 ) ) ;
#680332 = CARTESIAN_POINT ( 'NONE',  ( -13.21673314166042168, 27.16108140935559945, -6.820857447805077634 ) ) ;
#680331 =( NAMED_UNIT ( * ) SI_UNIT ( $, .STERADIAN. ) SOLID_ANGLE_UNIT ( ) );
#680330 = CARTESIAN_POINT ( 'NONE',  ( -13.43660000000000565, 13.99591810628799138, -1.022741541536694276 ) ) ;
#680336 = EDGE_LOOP ( 'NONE', ( #257211, #742329, #584025, #558785 ) ) ;
#680335 =( LENGTH_UNIT ( ) NAMED_UNIT ( * ) SI_UNIT ( .MILLI., .METRE. ) );
#680334 = CARTESIAN_POINT ( 'NONE',  ( 12.71372782494926135, -9.724651437361576001, -27.21381773720542796 ) ) ;
#680337 = ORIENTED_EDGE ( 'NONE', *, *, #429671, .F. ) ;
#680339 = B_SPLINE_CURVE_WITH_KNOTS ( 'NONE', 1,
 ( #70132, #137807 ),
 .UNSPECIFIED., .F., .F.,
 ( 2, 2 ),
 ( -1.000000000000000000, -0.000000000000000000 ),
 .UNSPECIFIED. ) ;
#680338 = CARTESIAN_POINT ( 'NONE',  ( -13.29134418561378439, 19.36357060073326863, 6.952711097694785458 ) ) ;
#680342 = SURFACE_STYLE_USAGE ( .BOTH. , #445518 ) ;
#680341 = CARTESIAN_POINT ( 'NONE',  ( -6.322570382506387254, 0.5897553103757606774, -141.3895243143039977 ) ) ;
#680340 = DIRECTION ( 'NONE',  ( 3.206823945838840364E-15, 1.000000000000000000, 1.500628724594344967E-15 ) ) ;
#680343 = CARTESIAN_POINT ( 'NONE',  ( -11.26188149385099813, 7.742933246839829309, -27.97432279237362351 ) ) ;
#680344 = UNCERTAINTY_MEASURE_WITH_UNIT (LENGTH_MEASURE( 1.000000000000000082E-05 ), #250242, 'distance_accuracy_value', 'NONE');
#680346 = ORIENTED_EDGE ( 'NONE', *, *, #254120, .T. ) ;
#680345 = CARTESIAN_POINT ( 'NONE',  ( -85.91428729999995539, 90.13672269368962020, 1.600000001092527713 ) ) ;
#680348 = VERTEX_POINT ( 'NONE', #699087 ) ;
#680347 = FILL_AREA_STYLE ('',( #71728 ) ) ;
#680349 = UNCERTAINTY_MEASURE_WITH_UNIT (LENGTH_MEASURE( 1.000000000000000082E-05 ), #367045, 'distance_accuracy_value', 'NONE');
#680350 = CARTESIAN_POINT ( 'NONE',  ( 8.670213859193935946, -4.934999999999801545, -27.50500000000000966 ) ) ;
#680351 = CARTESIAN_POINT ( 'NONE',  ( 25.53292384439845719, 31.74999994399997050, -6.582609136079660139 ) ) ;
#680352 = SURFACE_STYLE_FILL_AREA ( #437761 ) ;
#680354 = ORIENTED_EDGE ( 'NONE', *, *, #282547, .T. ) ;
#680353 = CARTESIAN_POINT ( 'NONE',  ( 11.02020626830280570, -9.478210570499443932, -27.35987041458921709 ) ) ;
#680355 = DIRECTION ( 'NONE',  ( 0.7071378569466355568, 6.262746038427741146E-36, 0.7070757040606893140 ) ) ;
#680356 = CARTESIAN_POINT ( 'NONE',  ( 8.898703402056039380, 14.44994999999999941, -15.12891883254049930 ) ) ;
#680357 = PRESENTATION_LAYER_ASSIGNMENT (  '', '', ( #146677 ) ) ;
#680358 = VERTEX_POINT ( 'NONE', #173781 ) ;
#680359 = DIRECTION ( 'NONE',  ( -0.000000000000000000, 1.000000000000000000, -0.000000000000000000 ) ) ;
#680360 = DIRECTION ( 'NONE',  ( 0.000000000000000000, 0.000000000000000000, 1.000000000000000000 ) ) ;
#680361 = EDGE_CURVE ( 'NONE', #6610, #721405, #86482, .T. ) ;
#680363 = EDGE_CURVE ( 'NONE', #546141, #732184, #720350, .T. ) ;
#680362 = DIRECTION ( 'NONE',  ( -1.000000000000000000, -3.605555036969171420E-15, 0.000000000000000000 ) ) ;
#680364 = CARTESIAN_POINT ( 'NONE',  ( -2.616134121687775593, 17.41587282326218045, 15.49865287280528570 ) ) ;
#680365 = CARTESIAN_POINT ( 'NONE',  ( 0.000000000000000000, 0.000000000000000000, 16.76399999999999935 ) ) ;
#680366 = ORIENTED_EDGE ( 'NONE', *, *, #697724, .F. ) ;
#680367 = CARTESIAN_POINT ( 'NONE',  ( 7.043252859983696545, 0.02540000000000720848, -10.22296532797240509 ) ) ;
#680368 = UNCERTAINTY_MEASURE_WITH_UNIT (LENGTH_MEASURE( 1.000000000000000082E-05 ), #457584, 'distance_accuracy_value', 'NONE');
#680369 = CARTESIAN_POINT ( 'NONE',  ( 14.98005525898395618, 14.66968560126581522, -0.7849365969192305670 ) ) ;
#680370 = CARTESIAN_POINT ( 'NONE',  ( 11.37555904690477959, 60.86883655000000459, -31.45439434499815334 ) ) ;
#680371 = CARTESIAN_POINT ( 'NONE',  ( 10.10731243785480515, 34.24977497466299781, 27.03726644586778249 ) ) ;
#680372 = CARTESIAN_POINT ( 'NONE',  ( -12.26411466982170140, -10.18938090109869954, -28.35122242344310095 ) ) ;
#680374 = PRESENTATION_LAYER_ASSIGNMENT (  '', '', ( #146693 ) ) ;
#680373 = CARTESIAN_POINT ( 'NONE',  ( 7.985000000000127329, -2.714999999999798241, -30.34999999999999787 ) ) ;
#680375 = CARTESIAN_POINT ( 'NONE',  ( 8.885000000000159659, 3.065000000000199787, -26.55199999999999960 ) ) ;
#680378 = ORIENTED_EDGE ( 'NONE', *, *, #746867, .T. ) ;
#680377 = ORIENTED_EDGE ( 'NONE', *, *, #319534, .F. ) ;
#680376 = VECTOR ( 'NONE', #397050, 1000.000000000000000 ) ;
#680379 = CARTESIAN_POINT ( 'NONE',  ( 10.47430657253209851, -10.00770117105999901, -28.41921870422070029 ) ) ;
#680381 = EDGE_LOOP ( 'NONE', ( #338041, #334486, #158650, #496656 ) ) ;
#680380 = CARTESIAN_POINT ( 'NONE',  ( 14.42175633974304283, 31.80609304851086350, 4.124825441753279698 ) ) ;
#680384 = CARTESIAN_POINT ( 'NONE',  ( -11.20369800315510034, -10.12072523824640236, -28.48079368056829352 ) ) ;
#680383 = MECHANICAL_DESIGN_GEOMETRIC_PRESENTATION_REPRESENTATION (  '', ( #159723 ), #692844 ) ;
#680382 = CARTESIAN_POINT ( 'NONE',  ( -11.07652472203952243, -10.58165489670867387, -27.66237164254292580 ) ) ;
#680386 = CARTESIAN_POINT ( 'NONE',  ( -35.00000000000000000, -9.836428241812557990E-31, -10.42500000000000426 ) ) ;
#680385 = DIRECTION ( 'NONE',  ( 0.000000000000000000, 0.000000000000000000, -1.000000000000000000 ) ) ;
#680387 = VERTEX_POINT ( 'NONE', #121914 ) ;
#680388 = AXIS2_PLACEMENT_3D ( 'NONE', #548814, #724095, #242944 ) ;
#680390 = CARTESIAN_POINT ( 'NONE',  ( 11.59180933625573928, -10.49830427961641988, -28.05937165121579824 ) ) ;
#680389 = CARTESIAN_POINT ( 'NONE',  ( -0.2985867749345694211, 19.04999999999999716, -12.69740958105354878 ) ) ;
#680391 = CARTESIAN_POINT ( 'NONE',  ( -14.71340925577989012, 14.17638402355937366, -2.172951416870988250 ) ) ;
#680392 = ORIENTED_EDGE ( 'NONE', *, *, #268471, .F. ) ;
#680393 = CARTESIAN_POINT ( 'NONE',  ( -11.39937293496969950, -8.504109736069340286, -2.049762630444300182 ) ) ;
#680394 = EDGE_CURVE ( 'NONE', #521874, #220332, #771404, .T. ) ;
#680396 = ORIENTED_EDGE ( 'NONE', *, *, #622748, .F. ) ;
#680395 = CARTESIAN_POINT ( 'NONE',  ( 11.13151336265064018, -8.400000000001348610, -3.311017178426054919 ) ) ;
#680399 = CARTESIAN_POINT ( 'NONE',  ( -14.73197393056780946, 13.17874177215188780, 2.822931828626108697 ) ) ;
#680398 = CARTESIAN_POINT ( 'NONE',  ( -12.06226710341945818, 9.120796387538320005, -2.387384096501798947 ) ) ;
#680397 = FACE_OUTER_BOUND ( 'NONE', #3490, .T. ) ;
#680403 = CARTESIAN_POINT ( 'NONE',  ( -10.99597434434190468, 8.119999999999988560, -2.115025773880678805 ) ) ;
#680402 =( LENGTH_UNIT ( ) NAMED_UNIT ( * ) SI_UNIT ( .MILLI., .METRE. ) );
#680401 = CARTESIAN_POINT ( 'NONE',  ( -12.64380508741340314, 8.400000000000014566, -28.49663230149242565 ) ) ;
#680400 = LINE ( 'NONE', #588194, #623881 ) ;
#680405 = SURFACE_SIDE_STYLE ('',( #75724 ) ) ;
#680404 =( NAMED_UNIT ( * ) SI_UNIT ( $, .STERADIAN. ) SOLID_ANGLE_UNIT ( ) );
#680406 = CARTESIAN_POINT ( 'NONE',  ( -3.581903939208899601, -14.22653999999998753, -0.6517775324326392505 ) ) ;
#680407 = EDGE_CURVE ( 'NONE', #361983, #553854, #114056, .T. ) ;
#680408 = DIRECTION ( 'NONE',  ( -1.000000000000000000, 0.000000000000000000, 0.000000000000000000 ) ) ;
#680409 = SURFACE_SIDE_STYLE ('',( #437810 ) ) ;
#680410 = CARTESIAN_POINT ( 'NONE',  ( -11.14513990586570458, 8.836339743169659755, -3.107037404117162005 ) ) ;
#680412 = VECTOR ( 'NONE', #516742, 1000.000000000000000 ) ;
#680411 = CARTESIAN_POINT ( 'NONE',  ( 11.50630508741319957, -8.959999999999984865, -2.600000000000008527 ) ) ;
#680414 = CARTESIAN_POINT ( 'NONE',  ( 14.21677004490492813, 13.83225727825506013, 4.783664871681063246 ) ) ;
#680413 = STYLED_ITEM ( 'NONE', ( #223483 ), #763910 ) ;
#680415 = ORIENTED_EDGE ( 'NONE', *, *, #493357, .F. ) ;
#680416 = DIRECTION ( 'NONE',  ( -0.000000000000000000, 1.000000000000000000, -0.000000000000000000 ) ) ;
#680418 = DIRECTION ( 'NONE',  ( 0.000000000000000000, 0.8824056725320609251, 0.4704893506586957930 ) ) ;
#680417 = PRESENTATION_STYLE_ASSIGNMENT (( #556906 ) ) ;
#680421 =( LENGTH_UNIT ( ) NAMED_UNIT ( * ) SI_UNIT ( .MILLI., .METRE. ) );
#680420 = PRESENTATION_LAYER_ASSIGNMENT (  '', '', ( #286487 ) ) ;
#680419 = CARTESIAN_POINT ( 'NONE',  ( 2.766629893825355957, -13.06371536371920250, 9.656175598699023865E-16 ) ) ;
#680422 = CYLINDRICAL_SURFACE ( 'NONE', #71545, 2.552700000000032610 ) ;
#680423 = EDGE_LOOP ( 'NONE', ( #217477, #612741, #713817, #629816 ) ) ;
#680424 = AXIS2_PLACEMENT_3D ( 'NONE', #340511, #336618, #582773 ) ;
#680425 = FACE_OUTER_BOUND ( 'NONE', #76772, .T. ) ;
#680426 = CARTESIAN_POINT ( 'NONE',  ( -4.739012742386864652, 18.91299999999999670, -0.3690082001542065449 ) ) ;
#680427 = DIRECTION ( 'NONE',  ( 0.000000000000000000, 1.000000000000000000, 0.000000000000000000 ) ) ;
#680430 = CYLINDRICAL_SURFACE ( 'NONE', #317045, 3.300000000000000711 ) ;
#680429 = DIRECTION ( 'NONE',  ( -4.829843162647550347E-15, 1.306111344344639990E-15, -1.000000000000000000 ) ) ;
#680428 = DIRECTION ( 'NONE',  ( 1.000000000000000000, 5.534396784713160731E-17, 1.449232801372526466E-18 ) ) ;
#680431 = ADVANCED_FACE ( 'NONE', ( #610893 ), #270985, .T. ) ;
#680432 =( NAMED_UNIT ( * ) PLANE_ANGLE_UNIT ( ) SI_UNIT ( $, .RADIAN. ) );
#680433 = EDGE_CURVE ( 'NONE', #521795, #221806, #441939, .T. ) ;
#680435 =( GEOMETRIC_REPRESENTATION_CONTEXT ( 3 ) GLOBAL_UNCERTAINTY_ASSIGNED_CONTEXT ( ( #66514 ) ) GLOBAL_UNIT_ASSIGNED_CONTEXT ( ( #411112, #474408, #526176 ) ) REPRESENTATION_CONTEXT ( 'NONE', 'WORKASPACE' ) );
#680434 = CARTESIAN_POINT ( 'NONE',  ( 4.938411608845370004, 14.44994999999999941, -4.474999990098059044 ) ) ;
#680437 = SURFACE_SIDE_STYLE ('',( #314779 ) ) ;
#680436 = VECTOR ( 'NONE', #253068, 1000.000000000000000 ) ;
#680438 = FILL_AREA_STYLE ('',( #310814 ) ) ;
#680440 = CARTESIAN_POINT ( 'NONE',  ( 11.51596499299782650, 7.871740232769059986, -2.785853755208550719 ) ) ;
#680439 = CARTESIAN_POINT ( 'NONE',  ( -13.29288340201977725, 20.48341514854746137, 6.949780626853486964 ) ) ;
#680442 = CARTESIAN_POINT ( 'NONE',  ( 12.17709936350285815, 30.73893747918135588, -8.539577286071784457 ) ) ;
#680441 = CARTESIAN_POINT ( 'NONE',  ( 13.27959060505815714, 29.64443896103893650, -6.975132497813286037 ) ) ;
#680443 = CARTESIAN_POINT ( 'NONE',  ( -14.02710993008381202, 13.11072889488088222, -4.944330523758909912 ) ) ;
#680444 = VECTOR ( 'NONE', #351356, 1000.000000000000000 ) ;
#680445 = PRESENTATION_LAYER_ASSIGNMENT (  '', '', ( #641712 ) ) ;
#680446 = EDGE_CURVE ( 'NONE', #92232, #623362, #16164, .T. ) ;
#680447 = ORIENTED_EDGE ( 'NONE', *, *, #168219, .T. ) ;
#680448 = LINE ( 'NONE', #374331, #192399 ) ;
#680449 = CARTESIAN_POINT ( 'NONE',  ( 12.73591396160821887, 20.20899052155098374, 7.681318760238128540 ) ) ;
#680450 = CARTESIAN_POINT ( 'NONE',  ( 14.84078550620927039, 30.79478702131686063, -2.179698612190636098 ) ) ;
#680452 =( NAMED_UNIT ( * ) SI_UNIT ( $, .STERADIAN. ) SOLID_ANGLE_UNIT ( ) );
#680451 = CARTESIAN_POINT ( 'NONE',  ( 11.84682318185368466, 8.260299828056773208, -1.983597943121077067 ) ) ;
#680453 = CARTESIAN_POINT ( 'NONE',  ( -12.16219471664047980, -8.114488605256671150, -2.105479758164705117 ) ) ;
#680454 = CARTESIAN_POINT ( 'NONE',  ( -10.75835433986158485, 8.104648307948444597, -2.043336068863233379 ) ) ;
#680455 = SURFACE_STYLE_USAGE ( .BOTH. , #382125 ) ;
#680456 = DIRECTION ( 'NONE',  ( -0.000000000000000000, 1.000000000000000000, -0.000000000000000000 ) ) ;
#680457 = EDGE_CURVE ( 'NONE', #556539, #734351, #713454, .T. ) ;
#680458 = DIRECTION ( 'NONE',  ( -2.775557561562890735E-17, -1.000000000000000000, 0.000000000000000000 ) ) ;
#680459 = CARTESIAN_POINT ( 'NONE',  ( -12.49999999999987033, 28.49999999999999645, 28.19999999999999929 ) ) ;
#680460 = CARTESIAN_POINT ( 'NONE',  ( -13.84750616038435567, 18.57794603837173497, 5.765993482838721818 ) ) ;
#680462 = EDGE_LOOP ( 'NONE', ( #189751, #378479, #302075, #471488 ) ) ;
#680461 = PRESENTATION_LAYER_ASSIGNMENT (  '', '', ( #540522 ) ) ;
#680463 = VERTEX_POINT ( 'NONE', #489648 ) ;
#680466 = CARTESIAN_POINT ( 'NONE',  ( 11.22665158468782920, 7.770724502996334770, -2.640890298123636182 ) ) ;
#680465 = CARTESIAN_POINT ( 'NONE',  ( -10.87417293496969961, 8.504109736069331404, -3.150237369555670242 ) ) ;
#680464 =( NAMED_UNIT ( * ) PLANE_ANGLE_UNIT ( ) SI_UNIT ( $, .RADIAN. ) );
#680468 = AXIS2_PLACEMENT_3D ( 'NONE', #272515, #377182, #190209 ) ;
#680467 = CARTESIAN_POINT ( 'NONE',  ( 13.51332613895545975, 18.71479461036273761, -6.212602264425572507 ) ) ;
#680469 = ORIENTED_EDGE ( 'NONE', *, *, #428237, .T. ) ;
#680470 = VECTOR ( 'NONE', #545769, 1000.000000000000227 ) ;
#680471 = CIRCLE ( 'NONE', #222808, 15.08759999999999124 ) ;
#680472 = DIRECTION ( 'NONE',  ( 0.000000000000000000, 0.9855488907597531600, 0.1693912155993341773 ) ) ;
#680473 = AXIS2_PLACEMENT_3D ( 'NONE', #97313, #340162, #37631 ) ;
#680474 = CARTESIAN_POINT ( 'NONE',  ( 8.590038034767509600, 14.71195514411302341, 1.456147109773972659 ) ) ;
#680476 = CARTESIAN_POINT ( 'NONE',  ( -11.12848934935651002, -7.825878192473422423, -2.931469380123110202 ) ) ;
#680475 = CARTESIAN_POINT ( 'NONE',  ( -11.68557629977280676, -8.683446925804778616, -2.109055523256898823 ) ) ;
#680477 = CARTESIAN_POINT ( 'NONE',  ( -13.06929257198629557, 29.30426891410940726, 7.099279956999933638 ) ) ;
#680478 = UNCERTAINTY_MEASURE_WITH_UNIT (LENGTH_MEASURE( 1.000000000000000082E-05 ), #374945, 'distance_accuracy_value', 'NONE');
#680480 = VERTEX_POINT ( 'NONE', #374543 ) ;
#680479 = CARTESIAN_POINT ( 'NONE',  ( 9.210000000000139408, -0.1249999999997997990, -27.79999999999999716 ) ) ;
#680481 = ORIENTED_EDGE ( 'NONE', *, *, #489738, .T. ) ;
#680483 = AXIS2_PLACEMENT_3D ( 'NONE', #588524, #402002, #749129 ) ;
#680482 = UNCERTAINTY_MEASURE_WITH_UNIT (LENGTH_MEASURE( 1.000000000000000082E-05 ), #186859, 'distance_accuracy_value', 'NONE');
#680485 = CARTESIAN_POINT ( 'NONE',  ( 11.43855626830279881, -10.17999999999999972, -27.36502577388069923 ) ) ;
#680484 = CARTESIAN_POINT ( 'NONE',  ( 13.35000000000000142, -7.573912366003269447, -27.99996001263749790 ) ) ;
#680486 = CARTESIAN_POINT ( 'NONE',  ( 11.94328133648809853, 8.978761802197551489, -28.18414828229543545 ) ) ;
#680488 = CARTESIAN_POINT ( 'NONE',  ( -10.64818018545869549, -8.821789429500515922, -2.109870414589190446 ) ) ;
#680487 = CARTESIAN_POINT ( 'NONE',  ( -3.425621421337365469, -7.880004412200722008, -32.25000000000000711 ) ) ;
#680489 = PRESENTATION_STYLE_ASSIGNMENT (( #549103 ) ) ;
#680490 = SURFACE_STYLE_FILL_AREA ( #366510 ) ;
#680491 = CARTESIAN_POINT ( 'NONE',  ( 2.286738614470521735, 36.32416143464003966, 14.82468233893844101 ) ) ;
#680492 = ORIENTED_EDGE ( 'NONE', *, *, #60139, .F. ) ;
#680494 = CARTESIAN_POINT ( 'NONE',  ( -2.018309754599169281, 3.840108019718417864, 33.96472206441503516 ) ) ;
#680493 = FACE_OUTER_BOUND ( 'NONE', #634702, .T. ) ;
#680497 = ORIENTED_EDGE ( 'NONE', *, *, #218367, .F. ) ;
#680496 = EDGE_CURVE ( 'NONE', #136535, #504358, #736327, .T. ) ;
#680495 = SURFACE_STYLE_FILL_AREA ( #751822 ) ;
#680498 = CARTESIAN_POINT ( 'NONE',  ( 15.10084149348048932, 18.92299999999999827, 0.2858172018358175470 ) ) ;
#680502 = CARTESIAN_POINT ( 'NONE',  ( -13.46200000000000507, 14.02213688972179639, 2.271490893724991356 ) ) ;
#680501 = CARTESIAN_POINT ( 'NONE',  ( -9.555250615319884844, 18.92299999999997340, -0.7868298672675075878 ) ) ;
#680500 = MECHANICAL_DESIGN_GEOMETRIC_PRESENTATION_REPRESENTATION (  '', ( #235972 ), #782011 ) ;
#680499 = CARTESIAN_POINT ( 'NONE',  ( -58.58924723622700981, 1.166032358796997626, 7.481935080000001292 ) ) ;
#680503 = EDGE_LOOP ( 'NONE', ( #721806, #580615, #21002, #48323, #408680 ) ) ;
#680504 = CARTESIAN_POINT ( 'NONE',  ( 23.94000000000000838, 14.93999999999998352, 18.19999999999999929 ) ) ;
#680505 = CARTESIAN_POINT ( 'NONE',  ( -12.27898994082910100, -9.614412000812320613, -28.34465292462489927 ) ) ;
#680509 = ORIENTED_EDGE ( 'NONE', *, *, #136096, .T. ) ;
#680508 = CARTESIAN_POINT ( 'NONE',  ( 3.991561081315714077, 36.34184173179831845, 14.46092271920960748 ) ) ;
#680507 = AXIS2_PLACEMENT_3D ( 'NONE', #103193, #346150, #652112 ) ;
#680506 = UNCERTAINTY_MEASURE_WITH_UNIT (LENGTH_MEASURE( 1.000000000000000082E-05 ), #577237, 'distance_accuracy_value', 'NONE');
#680511 = EDGE_CURVE ( 'NONE', #729347, #670653, #655677, .T. ) ;
#680510 = CARTESIAN_POINT ( 'NONE',  ( -13.25765226814204389, 30.95077841417833397, 6.740978081844480663 ) ) ;
#680513 = CARTESIAN_POINT ( 'NONE',  ( -11.66030922571049544, 7.836189891072164571, -28.17551591816130241 ) ) ;
#680512 = CARTESIAN_POINT ( 'NONE',  ( 10.67869800315480511, -8.620725238246386368, -1.969206319431657581 ) ) ;
#680514 = CARTESIAN_POINT ( 'NONE',  ( -10.17417293496969855, -9.795890263930619568, -28.40023736955570044 ) ) ;
#680516 = COLOUR_RGB ( '',0.7529411764705882248, 0.7529411764705882248, 0.7529411764705882248 ) ;
#680515 = CARTESIAN_POINT ( 'NONE',  ( -13.61992854803094666, 19.58260798864828089, 6.284732592385797290 ) ) ;
#680518 = ADVANCED_FACE ( 'NONE', ( #135794 ), #553836, .T. ) ;
#680517 = EDGE_LOOP ( 'NONE', ( #566569, #463983, #159354, #482553 ) ) ;
#680519 = VECTOR ( 'NONE', #327784, 1000.000000000000227 ) ;
#680520 = CARTESIAN_POINT ( 'NONE',  ( 12.43765472768076563, -16.12899999999998712, -5.433054953246861274 ) ) ;
#680521 =( NAMED_UNIT ( * ) SI_UNIT ( $, .STERADIAN. ) SOLID_ANGLE_UNIT ( ) );
#680523 = UNCERTAINTY_MEASURE_WITH_UNIT (LENGTH_MEASURE( 1.000000000000000082E-05 ), #614362, 'distance_accuracy_value', 'NONE');
#680522 = PLANE ( 'NONE',  #698831 ) ;
#680527 = VERTEX_POINT ( 'NONE', #668781 ) ;
#680526 = CARTESIAN_POINT ( 'NONE',  ( 12.40000000000000036, 8.891813164878250575, -27.58219445328314734 ) ) ;
#680525 = CARTESIAN_POINT ( 'NONE',  ( 7.875757622143715331, 14.44999999999998153, -4.538088261551942892 ) ) ;
#680524 = CARTESIAN_POINT ( 'NONE',  ( 7.340758009625710123, 0.000000000000000000, 9.946024937963420243 ) ) ;
#680528 = ORIENTED_EDGE ( 'NONE', *, *, #152035, .T. ) ;
#680531 = CARTESIAN_POINT ( 'NONE',  ( -11.78089429340558425, -16.83290544819598722, 6.664551779270460941 ) ) ;
#680530 = B_SPLINE_CURVE_WITH_KNOTS ( 'NONE', 3,
 ( #493068, #735838, #497001, #739767, #377978, #759341, #214522, #226265, #210579, #584060, #98917, #154910, #91195, #43197, #345775, #401426, #333989, #31422, #771031, #763236 ),
 .UNSPECIFIED., .F., .F.,
 ( 4, 2, 2, 2, 2, 2, 2, 2, 2, 4 ),
 ( 0.000000000000000000, 0.1250000000000000000, 0.1875000000000000000, 0.2187500000000000000, 0.2500000000000000000, 0.3750000000000000000, 0.4375000000000000000, 0.5000000000000000000, 0.7500000000000000000, 1.000000000000000000 ),
 .UNSPECIFIED. ) ;
#680529 = CARTESIAN_POINT ( 'NONE',  ( -14.81444879081794852, 14.13053132444475146, -1.318425539773908417 ) ) ;
#680532 = CIRCLE ( 'NONE', #502584, 15.08759999999999124 ) ;
#680534 = EDGE_CURVE ( 'NONE', #448052, #666331, #366674, .T. ) ;
#680533 = ORIENTED_EDGE ( 'NONE', *, *, #559332, .T. ) ;
#680538 = LINE ( 'NONE', #326542, #388097 ) ;
#680537 =( NAMED_UNIT ( * ) SI_UNIT ( $, .STERADIAN. ) SOLID_ANGLE_UNIT ( ) );
#680536 = SURFACE_STYLE_USAGE ( .BOTH. , #64036 ) ;
#680535 = CARTESIAN_POINT ( 'NONE',  ( -11.91553854281141867, -10.63029360620362773, -27.68097886660785534 ) ) ;
#680539 = CARTESIAN_POINT ( 'NONE',  ( 11.48614022943038115, 18.91300000000000026, -0.6537033623417700667 ) ) ;
#680540 = FILL_AREA_STYLE_COLOUR ( '', #571192 ) ;
#680541 = CARTESIAN_POINT ( 'NONE',  ( 6.839110735219537496, 4.499351778337522312, 26.94603731185005557 ) ) ;
#680542 = CARTESIAN_POINT ( 'NONE',  ( 12.40125626830280403, 8.959450512519097742, -2.275733971289870983 ) ) ;
#680543 = ORIENTED_EDGE ( 'NONE', *, *, #548985, .T. ) ;
#680544 = CARTESIAN_POINT ( 'NONE',  ( 16.18111218772816429, -15.79258801404007073, 13.81888781227184104 ) ) ;
#680546 = CARTESIAN_POINT ( 'NONE',  ( -0.0001564248816067481673, -0.4064000000000000945, 11.70218886112557755 ) ) ;
#680545 = CARTESIAN_POINT ( 'NONE',  ( -13.46200000000000152, 14.32708013484483089, 2.559205520251317978 ) ) ;
#680550 = CARTESIAN_POINT ( 'NONE',  ( 12.78564219110030287, 25.32758805594527018, 7.598255303849382081 ) ) ;
#680549 =( LENGTH_UNIT ( ) NAMED_UNIT ( * ) SI_UNIT ( .MILLI., .METRE. ) );
#680548 = DIRECTION ( 'NONE',  ( 0.000000000000000000, 0.000000000000000000, 1.000000000000000000 ) ) ;
#680547 = CARTESIAN_POINT ( 'NONE',  ( -14.00000000000000000, 11.15000000000000036, -0.2999999999999999889 ) ) ;
#680551 = ORIENTED_EDGE ( 'NONE', *, *, #321040, .F. ) ;
#680552 = EDGE_CURVE ( 'NONE', #701903, #401004, #59957, .T. ) ;
#680553 = CARTESIAN_POINT ( 'NONE',  ( 13.97653120594000953, 20.52493891991728958, 5.445792152865963409 ) ) ;
#680554 = DIRECTION ( 'NONE',  ( -3.342508610651247270E-34, 1.000000000000000000, 3.254229924975366412E-34 ) ) ;
#680555 =( LENGTH_UNIT ( ) NAMED_UNIT ( * ) SI_UNIT ( .MILLI., .METRE. ) );
#680556 = CARTESIAN_POINT ( 'NONE',  ( 9.135000000000093934, -4.934999999999798881, -26.55200000000000315 ) ) ;
#680558 = CARTESIAN_POINT ( 'NONE',  ( 0.2241379310343245279, 14.44994999999999941, -17.92327586206890189 ) ) ;
#680557 = DIRECTION ( 'NONE',  ( 0.000000000000000000, 0.000000000000000000, 1.000000000000000000 ) ) ;
#680559 = DIRECTION ( 'NONE',  ( -0.7071067811865480168, 0.000000000000000000, 0.7071067811865470176 ) ) ;
#680560 = CARTESIAN_POINT ( 'NONE',  ( -13.96390788451327758, 26.51675470779219168, -5.478072342788817828 ) ) ;
#680561 = AXIS2_PLACEMENT_3D ( 'NONE', #237047, #666370, #65650 ) ;
#680565 = EDGE_CURVE ( 'NONE', #527082, #144278, #557140, .T. ) ;
#680564 = CARTESIAN_POINT ( 'NONE',  ( 9.210000000000157172, 2.893333333333533819, -26.80000000000000071 ) ) ;
#680563 = CARTESIAN_POINT ( 'NONE',  ( -10.85362308183640856, -10.12079595918080166, -28.48099578848699309 ) ) ;
#680562 = FILL_AREA_STYLE ('',( #139619 ) ) ;
#680566 = CARTESIAN_POINT ( 'NONE',  ( 0.000000000000000000, 29.67577662337660271, 0.000000000000000000 ) ) ;
#680567 = EDGE_CURVE ( 'NONE', #235895, #560481, #307106, .T. ) ;
#680568 = CARTESIAN_POINT ( 'NONE',  ( -13.32067882993790953, 23.14821608421507548, 6.615561399196820958 ) ) ;
#680570 = CARTESIAN_POINT ( 'NONE',  ( 4.265802198498560571, 14.44999999999998863, -5.892355598216257206 ) ) ;
#680569 = CARTESIAN_POINT ( 'NONE',  ( -58.15127950000003665, 1.347242555952176790, -1.249999339999975367 ) ) ;
#680571 = CARTESIAN_POINT ( 'NONE',  ( 1.067443037974679765, 19.04745999999999739, -11.68199050632911629 ) ) ;
#680574 = CARTESIAN_POINT ( 'NONE',  ( 10.07079244058393996, 34.28496058701159654, 27.40749325547505677 ) ) ;
#680573 = CARTESIAN_POINT ( 'NONE',  ( -6.276056198381460227, 0.9665833463846401630, -141.2151297341489169 ) ) ;
#680572 = CARTESIAN_POINT ( 'NONE',  ( -11.52505508741340812, -9.371425591818525191, -28.03495700856052508 ) ) ;
#680575 = CARTESIAN_POINT ( 'NONE',  ( -10.33672777582083135, 7.687397102771529767, -2.734830717900150532 ) ) ;
#680577 = CARTESIAN_POINT ( 'NONE',  ( -11.10770626830299967, 8.824464672112110719, -27.48471963900479764 ) ) ;
#680576 = STYLED_ITEM ( 'NONE', ( #336030 ), #543596 ) ;
#680578 = SURFACE_STYLE_FILL_AREA ( #353 ) ;
#680580 = EDGE_CURVE ( 'NONE', #127826, #495402, #1769, .T. ) ;
#680579 = CARTESIAN_POINT ( 'NONE',  ( 0.2873563218389232343, 14.44989999999999952, -19.06120689655169897 ) ) ;
#680583 = ORIENTED_EDGE ( 'NONE', *, *, #727912, .T. ) ;
#680582 = CARTESIAN_POINT ( 'NONE',  ( 7.360000000000150422, 5.250000000000210498, -30.11677219114370274 ) ) ;
#680581 = CARTESIAN_POINT ( 'NONE',  ( -106.4723375737018927, 5.484615384615393552, 152.3999999999999773 ) ) ;
#680584 = ORIENTED_EDGE ( 'NONE', *, *, #366703, .F. ) ;
#680585 = ORIENTED_EDGE ( 'NONE', *, *, #679053, .T. ) ;
#680586 = EDGE_LOOP ( 'NONE', ( #184422, #608846, #699915, #295703, #544387 ) ) ;
#680587 = CARTESIAN_POINT ( 'NONE',  ( 11.40763990586540011, -10.33910727263439888, -27.47211869773430237 ) ) ;
#680588 = LINE ( 'NONE', #23929, #694320 ) ;
#680590 = ADVANCED_FACE ( 'NONE', ( #732364 ), #513152, .F. ) ;
#680589 = DIRECTION ( 'NONE',  ( -0.3469323735892889116, 0.9378901471684740754, 6.776263578034405671E-16 ) ) ;
#680592 = ORIENTED_EDGE ( 'NONE', *, *, #721022, .F. ) ;
#680591 = MECHANICAL_DESIGN_GEOMETRIC_PRESENTATION_REPRESENTATION (  '', ( #96212 ), #299719 ) ;
#680594 = CARTESIAN_POINT ( 'NONE',  ( 10.71764186495103388, 8.996296088997777218, -27.63391933698510883 ) ) ;
#680593 =( NAMED_UNIT ( * ) PLANE_ANGLE_UNIT ( ) SI_UNIT ( $, .RADIAN. ) );
#680598 = CARTESIAN_POINT ( 'NONE',  ( -14.59348716333804852, 14.07309445291991956, -2.869888748837622572 ) ) ;
#680597 = CARTESIAN_POINT ( 'NONE',  ( -9.869706131349630596, 14.45614410488838431, 1.674789065406698363 ) ) ;
#680596 = CARTESIAN_POINT ( 'NONE',  ( -14.75255290623535487, 13.38310173954844906, -2.713570848515431955 ) ) ;
#680595 = DIRECTION ( 'NONE',  ( 0.000000000000000000, 0.000000000000000000, -1.000000000000000000 ) ) ;
#680599 = VECTOR ( 'NONE', #590673, 1000.000000000000000 ) ;
#680604 = ORIENTED_EDGE ( 'NONE', *, *, #115036, .F. ) ;
#680603 = CARTESIAN_POINT ( 'NONE',  ( 25.48913466213185330, -11.44323468881276895, -7.773850484683017648 ) ) ;
#680602 = FILL_AREA_STYLE ('',( #426265 ) ) ;
#680601 = VECTOR ( 'NONE', #239503, 1000.000000000000000 ) ;
#680600 = CARTESIAN_POINT ( 'NONE',  ( -11.44387693392457805, 8.977370245051739417, -27.80988821043290216 ) ) ;
#680605 = LINE ( 'NONE', #119953, #666673 ) ;
#680606 = ORIENTED_EDGE ( 'NONE', *, *, #362143, .T. ) ;
#680607 = CARTESIAN_POINT ( 'NONE',  ( 32.84876297378807664, 23.04700509622942306, -44.26700000000017354 ) ) ;
#680608 = CARTESIAN_POINT ( 'NONE',  ( 0.8088160905116402732, 35.90856937142489613, -14.85165176140740506 ) ) ;
#680609 = CARTESIAN_POINT ( 'NONE',  ( -10.34897293496969972, 8.295890263930647990, -2.049762630444270428 ) ) ;
#680610 = AXIS2_PLACEMENT_3D ( 'NONE', #93679, #578729, #37840 ) ;
#680612 = DIRECTION ( 'NONE',  ( -2.775557561562891351E-17, 1.387778780783015694E-17, 1.000000000000000000 ) ) ;
#680611 = CARTESIAN_POINT ( 'NONE',  ( -14.30163944999862302, 18.76816605898697787, 4.082799715156483877 ) ) ;
#680613 = SURFACE_SIDE_STYLE ('',( #326617 ) ) ;
#680614 = SURFACE_STYLE_USAGE ( .BOTH. , #437996 ) ;
#680615 = ORIENTED_EDGE ( 'NONE', *, *, #721099, .F. ) ;
#680616 = ORIENTED_EDGE ( 'NONE', *, *, #614432, .F. ) ;
#680617 = AXIS2_PLACEMENT_3D ( 'NONE', #360168, #602428, #109484 ) ;
#680619 = ORIENTED_EDGE ( 'NONE', *, *, #369768, .F. ) ;
#680618 = ORIENTED_EDGE ( 'NONE', *, *, #455816, .T. ) ;
#680620 = CARTESIAN_POINT ( 'NONE',  ( -14.85591683136604324, 24.29171952711640614, -0.7126511021207391217 ) ) ;
#680622 = EDGE_LOOP ( 'NONE', ( #350092, #442750, #218304, #67444 ) ) ;
#680621 = DIRECTION ( 'NONE',  ( -1.000000000000000000, -0.000000000000000000, -0.000000000000000000 ) ) ;
#680623 = ORIENTED_EDGE ( 'NONE', *, *, #661825, .T. ) ;
#680624 = FILL_AREA_STYLE_COLOUR ( '', #212582 ) ;
#680625 = ORIENTED_EDGE ( 'NONE', *, *, #338950, .T. ) ;
#680626 = EDGE_CURVE ( 'NONE', #547136, #495666, #759844, .T. ) ;
#680628 = CARTESIAN_POINT ( 'NONE',  ( 12.42514508275468899, -8.399999999999984368, -1.953370869389168929 ) ) ;
#680627 = CARTESIAN_POINT ( 'NONE',  ( -0.6873273428838102550, 14.57986462493291491, 5.718332729056865043E-17 ) ) ;
#680629 = EDGE_CURVE ( 'NONE', #531587, #624353, #644366, .T. ) ;
#680630 = CARTESIAN_POINT ( 'NONE',  ( 6.444291589652822339, 34.69538336517552324, 27.51432939756961105 ) ) ;
#680631 = CARTESIAN_POINT ( 'NONE',  ( -13.34009262432777909, 23.58909903617847803, 6.858726759413388052 ) ) ;
#680633 =( LENGTH_UNIT ( ) NAMED_UNIT ( * ) SI_UNIT ( .MILLI., .METRE. ) );
#680632 = SURFACE_STYLE_FILL_AREA ( #441913 ) ;
#680636 = ORIENTED_EDGE ( 'NONE', *, *, #329294, .T. ) ;
#680635 = CARTESIAN_POINT ( 'NONE',  ( 14.47920864915218608, 30.00237382305193279, -3.918228795555005028 ) ) ;
#680634 = CARTESIAN_POINT ( 'NONE',  ( -10.36655922571049437, 8.295181925654086186, -2.046018944168939591 ) ) ;
#680638 = VERTEX_POINT ( 'NONE', #445838 ) ;
#680637 = VECTOR ( 'NONE', #154003, 1000.000000000000000 ) ;
#680640 =( GEOMETRIC_REPRESENTATION_CONTEXT ( 3 ) GLOBAL_UNCERTAINTY_ASSIGNED_CONTEXT ( ( #716614 ) ) GLOBAL_UNIT_ASSIGNED_CONTEXT ( ( #586135, #395645, #288124 ) ) REPRESENTATION_CONTEXT ( 'NONE', 'WORKASPACE' ) );
#680639 = STYLED_ITEM ( 'NONE', ( #676510 ), #155711 ) ;
#680642 = CARTESIAN_POINT ( 'NONE',  ( 13.52418399373298996, 25.66096354627410392, 6.188907531533911488 ) ) ;
#680641 = DIRECTION ( 'NONE',  ( -1.000000000000000000, 0.000000000000000000, -0.000000000000000000 ) ) ;
#680643 = ORIENTED_EDGE ( 'NONE', *, *, #303214, .F. ) ;
#680644 = CARTESIAN_POINT ( 'NONE',  ( -2.544085387579167801, 33.39307009492286937, 33.49571075379629548 ) ) ;
#680646 = VERTEX_POINT ( 'NONE', #700202 ) ;
#680645 = CARTESIAN_POINT ( 'NONE',  ( -13.46200000000000330, -13.35376306736314689, -2.367965488701565313 ) ) ;
#680648 = CARTESIAN_POINT ( 'NONE',  ( -10.73695641516970234, -9.243143637898830534, -27.72571701546002032 ) ) ;
#680647 = MECHANICAL_DESIGN_GEOMETRIC_PRESENTATION_REPRESENTATION (  '', ( #363376 ), #769127 ) ;
#680649 = AXIS2_PLACEMENT_3D ( 'NONE', #719597, #783154, #238408 ) ;
#680652 = ADVANCED_FACE ( 'NONE', ( #401926 ), #505337, .T. ) ;
#680651 = FILL_AREA_STYLE_COLOUR ( '', #559156 ) ;
#680650 = CARTESIAN_POINT ( 'NONE',  ( -12.05038599762722740, -8.969417747610084035, -2.538094697217649465 ) ) ;
#680653 = CARTESIAN_POINT ( 'NONE',  ( 13.86587329195245921, 15.26539999999999075, -5.721674392301551393 ) ) ;
#680655 = CARTESIAN_POINT ( 'NONE',  ( 11.07235426826300007, -9.793897980662240599, -27.28923308012180016 ) ) ;
#680654 = CARTESIAN_POINT ( 'NONE',  ( 11.88359685212510186, -8.679999999999999716, -3.084974226119299612 ) ) ;
#680656 = FILL_AREA_STYLE ('',( #191534 ) ) ;
#680658 = SURFACE_STYLE_USAGE ( .BOTH. , #740247 ) ;
#680657 = CARTESIAN_POINT ( 'NONE',  ( -10.49500626830299943, 8.821789429500503488, -3.090129585410771984 ) ) ;
#680659 = CARTESIAN_POINT ( 'NONE',  ( -8.641799977446630976, 19.27331516625635999, 27.39544504097377953 ) ) ;
#680660 =( NAMED_UNIT ( * ) PLANE_ANGLE_UNIT ( ) SI_UNIT ( $, .RADIAN. ) );
#680662 = CARTESIAN_POINT ( 'NONE',  ( 12.76864255904349577, -7.836189891072126379, -2.274484081838682226 ) ) ;
#680661 = CARTESIAN_POINT ( 'NONE',  ( 9.385000000000056630, 3.715000000000197922, -26.40200000000000102 ) ) ;
#680663 = CARTESIAN_POINT ( 'NONE',  ( -11.16583960163639944, -7.871425591818569600, -2.784957008560509539 ) ) ;
#680664 = CARTESIAN_POINT ( 'NONE',  ( -4.487896984724763172, 0.02540000000000585539, -11.37325917928558283 ) ) ;
#680665 =( LENGTH_UNIT ( ) NAMED_UNIT ( * ) SI_UNIT ( .MILLI., .METRE. ) );
#680668 = EDGE_CURVE ( 'NONE', #612185, #515260, #532934, .T. ) ;
#680667 = AXIS2_PLACEMENT_3D ( 'NONE', #396032, #578672, #463313 ) ;
#680666 = B_SPLINE_CURVE_WITH_KNOTS ( 'NONE', 3,
 ( #669128, #724873, #430563, #64511 ),
 .UNSPECIFIED., .F., .F.,
 ( 4, 4 ),
 ( 2.557526177981369257E-07, 0.0003656809199404725493 ),
 .UNSPECIFIED. ) ;
#680669 = DIRECTION ( 'NONE',  ( 0.000000000000000000, 0.000000000000000000, 1.000000000000000000 ) ) ;
#680670 = ADVANCED_FACE ( 'NONE', ( #461370 ), #266944, .T. ) ;
#680671 = CARTESIAN_POINT ( 'NONE',  ( 5.524817255976646635, 14.48574448202765552, 0.5443962678466452987 ) ) ;
#680673 = DIRECTION ( 'NONE',  ( -0.000000000000000000, 1.000000000000000000, -0.000000000000000000 ) ) ;
#680672 = DIRECTION ( 'NONE',  ( 3.342508610651247270E-34, -1.000000000000000000, -3.254229924975366412E-34 ) ) ;
#680674 = STYLED_ITEM ( 'NONE', ( #22117 ), #15736 ) ;
#680675 = CARTESIAN_POINT ( 'NONE',  ( 10.76484685212510328, -10.53535938686229834, -27.72978443171023599 ) ) ;
#680676 = VECTOR ( 'NONE', #221892, 1000.000000000000000 ) ;
#680677 = CARTESIAN_POINT ( 'NONE',  ( 12.74597434434169330, 8.679176575165692853, -2.114551300466509076 ) ) ;
#680678 = MECHANICAL_DESIGN_GEOMETRIC_PRESENTATION_REPRESENTATION (  '', ( #58285 ), #223609 ) ;
#680681 = CARTESIAN_POINT ( 'NONE',  ( 7.500270101909282339, 14.44999999999999574, -14.12891881763930080 ) ) ;
#680680 = DIRECTION ( 'NONE',  ( -6.982962677686266711E-15, 0.000000000000000000, -1.000000000000000000 ) ) ;
#680679 = CARTESIAN_POINT ( 'NONE',  ( -11.82713842074680066, -7.840000000000007851, -2.276683849253812841 ) ) ;
#680683 = CARTESIAN_POINT ( 'NONE',  ( 8.230145855626989970, 14.44994999999999941, -5.322649921691750663 ) ) ;
#680682 = CARTESIAN_POINT ( 'NONE',  ( -14.43937714397598526, 26.93418828637603113, -3.565203078083269972 ) ) ;
#680684 =( NAMED_UNIT ( * ) PLANE_ANGLE_UNIT ( ) SI_UNIT ( $, .RADIAN. ) );
#680685 = DIRECTION ( 'NONE',  ( 1.224646799151066030E-16, -1.000000000000000000, 0.000000000000000000 ) ) ;
#680686 = DIRECTION ( 'NONE',  ( 0.000000000000000000, 0.000000000000000000, 1.000000000000000000 ) ) ;
#680687 = VECTOR ( 'NONE', #419912, 1000.000000000000000 ) ;
#680688 = ADVANCED_FACE ( 'NONE', ( #751977 ), #420429, .T. ) ;
#680689 = AXIS2_PLACEMENT_3D ( 'NONE', #344280, #467210, #706018 ) ;
#680690 = CARTESIAN_POINT ( 'NONE',  ( -11.23919475629235265, -16.59827029879732407, 5.482042141138451896 ) ) ;
#680691 =( GEOMETRIC_REPRESENTATION_CONTEXT ( 3 ) GLOBAL_UNCERTAINTY_ASSIGNED_CONTEXT ( ( #185056 ) ) GLOBAL_UNIT_ASSIGNED_CONTEXT ( ( #750252, #328823, #571078 ) ) REPRESENTATION_CONTEXT ( 'NONE', 'WORKASPACE' ) );
#680692 = DIRECTION ( 'NONE',  ( 0.000000000000000000, 0.000000000000000000, 1.000000000000000000 ) ) ;
#680693 = CARTESIAN_POINT ( 'NONE',  ( -11.54943760159660116, -7.829283628290595765, -2.929503250837353079 ) ) ;
#680695 =( NAMED_UNIT ( * ) SI_UNIT ( $, .STERADIAN. ) SOLID_ANGLE_UNIT ( ) );
#680694 = VECTOR ( 'NONE', #554957, 1000.000000000000000 ) ;
#680696 = CARTESIAN_POINT ( 'NONE',  ( -11.17453133648839980, -9.792402252725320722, -28.41867209221510038 ) ) ;
#680697 =( NAMED_UNIT ( * ) SI_UNIT ( $, .STERADIAN. ) SOLID_ANGLE_UNIT ( ) );
#680699 =( NAMED_UNIT ( * ) SI_UNIT ( $, .STERADIAN. ) SOLID_ANGLE_UNIT ( ) );
#680698 = CARTESIAN_POINT ( 'NONE',  ( -59.47841971532503180, -7.531830620444818436, -2.765716077759982294 ) ) ;
#680700 = ORIENTED_EDGE ( 'NONE', *, *, #340467, .F. ) ;
#680701 = ORIENTED_EDGE ( 'NONE', *, *, #314318, .F. ) ;
#680703 = COLOUR_RGB ( '',0.2509803921568627416, 0.2509803921568627416, 0.2509803921568627416 ) ;
#680702 = CARTESIAN_POINT ( 'NONE',  ( 12.80430767767501621, 8.119177381552733053, -2.115501643998222825 ) ) ;
#680705 = ORIENTED_EDGE ( 'NONE', *, *, #309615, .T. ) ;
#680704 = CARTESIAN_POINT ( 'NONE',  ( 13.33299802455609395, 27.50102486928657086, -6.590698517541731860 ) ) ;
#680707 = CARTESIAN_POINT ( 'NONE',  ( 7.066892482498802863, 60.86883655000000459, -36.91084964928225531 ) ) ;
#680706 = CARTESIAN_POINT ( 'NONE',  ( 12.75105626830278460, 8.960000000000020393, -27.52668384925377865 ) ) ;
#680711 = CARTESIAN_POINT ( 'NONE',  ( 6.526699755972319217, 0.02540000000000000244, 9.430840798388448576 ) ) ;
#680710 = DIRECTION ( 'NONE',  ( 0.9890526863465458618, 0.000000000000000000, 0.1475628124924465712 ) ) ;
#680709 = CARTESIAN_POINT ( 'NONE',  ( -3.544042647765393017, 18.91300000000000026, 0.04708239534278404331 ) ) ;
#680708 = CARTESIAN_POINT ( 'NONE',  ( 10.17397293496950184, 8.295890263930690622, -28.40023736955570044 ) ) ;
#680712 = CARTESIAN_POINT ( 'NONE',  ( -10.64945641516970021, 8.292367778130239842, -27.28114570378300030 ) ) ;
#680714 =( LENGTH_UNIT ( ) NAMED_UNIT ( * ) SI_UNIT ( .MILLI., .METRE. ) );
#680713 = CARTESIAN_POINT ( 'NONE',  ( -12.54910058270595918, 8.551275537843959995, -1.987966662286304587 ) ) ;
#680715 = LINE ( 'NONE', #676757, #118645 ) ;
#680716 = EDGE_CURVE ( 'NONE', #258898, #311026, #570945, .T. ) ;
#680717 =( NAMED_UNIT ( * ) PLANE_ANGLE_UNIT ( ) SI_UNIT ( $, .RADIAN. ) );
#680718 = FILL_AREA_STYLE ('',( #386305 ) ) ;
#680722 = ORIENTED_EDGE ( 'NONE', *, *, #16226, .F. ) ;
#680721 = CARTESIAN_POINT ( 'NONE',  ( -3.924958550617283493, 14.45096584308499921, 1.872538905514216534 ) ) ;
#680720 = PLANE ( 'NONE',  #22669 ) ;
#680719 = CARTESIAN_POINT ( 'NONE',  ( -11.94811214130940513, 20.29865380791503426, -9.068789963046697267 ) ) ;
#680725 = ORIENTED_EDGE ( 'NONE', *, *, #356510, .F. ) ;
#680724 = CARTESIAN_POINT ( 'NONE',  ( -4.276228649111232905, 18.92300000000000892, -0.2484798515243364092 ) ) ;
#680723 = CARTESIAN_POINT ( 'NONE',  ( 7.360000000000160192, 4.213872345917645035, -27.02719534407308188 ) ) ;
#680726 = EDGE_CURVE ( 'NONE', #737484, #235040, #693667, .T. ) ;
#680728 = ORIENTED_EDGE ( 'NONE', *, *, #488280, .F. ) ;
#680727 = DIRECTION ( 'NONE',  ( 1.131240564625439637E-16, 4.690997416412392070E-17, 1.000000000000000000 ) ) ;
#680729 = ORIENTED_EDGE ( 'NONE', *, *, #275581, .F. ) ;
#680730 = MECHANICAL_DESIGN_GEOMETRIC_PRESENTATION_REPRESENTATION (  '', ( #578865 ), #782256 ) ;
#680731 = EDGE_LOOP ( 'NONE', ( #483554, #41110, #132927, #501862 ) ) ;
#680732 = CARTESIAN_POINT ( 'NONE',  ( 2.241305745704145647, 35.25180358298955952, -14.70315387857236011 ) ) ;
#680733 = DIRECTION ( 'NONE',  ( -0.000000000000000000, 1.000000000000000000, -0.000000000000000000 ) ) ;
#680735 = CIRCLE ( 'NONE', #668135, 3.500000000000003109 ) ;
#680734 = CARTESIAN_POINT ( 'NONE',  ( -1.919320656460694568E-16, -1.567244251809542188, -156.0790312499999573 ) ) ;
#680736 = EDGE_CURVE ( 'NONE', #735446, #771004, #730449, .T. ) ;
#680737 = CARTESIAN_POINT ( 'NONE',  ( -10.98551084937859557, 8.116472076490000020, -2.108915231116158306 ) ) ;
#680739 = ORIENTED_EDGE ( 'NONE', *, *, #680771, .T. ) ;
#680738 = COLOUR_RGB ( '',0.4274509803921568429, 0.4588235294117646856, 0.4941176470588235503 ) ;
#680740 = CARTESIAN_POINT ( 'NONE',  ( 11.57931174942140018, -9.620001373031943359, -28.33497184795808366 ) ) ;
#680741 = CARTESIAN_POINT ( 'NONE',  ( 10.75152093492969563, -8.617656912806557656, -1.977975050695689019 ) ) ;
#680742 = ORIENTED_EDGE ( 'NONE', *, *, #19658, .T. ) ;
#680743 = ORIENTED_EDGE ( 'NONE', *, *, #201585, .F. ) ;
#680744 = CARTESIAN_POINT ( 'NONE',  ( -12.11734661962459114, 8.680001445214763578, -27.36502327069537799 ) ) ;
#680746 = ORIENTED_EDGE ( 'NONE', *, *, #430628, .T. ) ;
#680745 = CARTESIAN_POINT ( 'NONE',  ( 11.36850910431292583, -10.00100210887526053, -27.25527907651907711 ) ) ;
#680747 = FACE_OUTER_BOUND ( 'NONE', #620162, .T. ) ;
#680748 = CARTESIAN_POINT ( 'NONE',  ( -10.16285813745470534, -9.180814105693814398, -27.71392372131781912 ) ) ;
#680749 =( GEOMETRIC_REPRESENTATION_CONTEXT ( 3 ) GLOBAL_UNCERTAINTY_ASSIGNED_CONTEXT ( ( #89236 ) ) GLOBAL_UNIT_ASSIGNED_CONTEXT ( ( #18162, #137795, #126009 ) ) REPRESENTATION_CONTEXT ( 'NONE', 'WORKASPACE' ) );
#680750 = CONICAL_SURFACE ( 'NONE', #299905, 2.799999999999997158, 0.7853981633974500554 ) ;
#680752 = DIRECTION ( 'NONE',  ( 0.000000000000000000, 0.000000000000000000, -1.000000000000000000 ) ) ;
#680751 = MECHANICAL_DESIGN_GEOMETRIC_PRESENTATION_REPRESENTATION (  '', ( #134619 ), #439438 ) ;
#680753 = DIRECTION ( 'NONE',  ( -0.000000000000000000, 1.000000000000000000, -0.000000000000000000 ) ) ;
#680754 = CIRCLE ( 'NONE', #236270, 3.500000000000023981 ) ;
#680755 = EDGE_CURVE ( 'NONE', #274269, #151684, #68144, .T. ) ;
#680756 = FILL_AREA_STYLE ('',( #475144 ) ) ;
#680757 = EDGE_CURVE ( 'NONE', #682149, #298602, #491659, .T. ) ;
#680758 = MECHANICAL_DESIGN_GEOMETRIC_PRESENTATION_REPRESENTATION (  '', ( #261273 ), #198162 ) ;
#680759 = CARTESIAN_POINT ( 'NONE',  ( -12.07456615911852360, 7.829130419401998608, -27.52040829396961286 ) ) ;
#680760 = VERTEX_POINT ( 'NONE', #734413 ) ;
#680761 = LINE ( 'NONE', #12373, #470513 ) ;
#680763 = CARTESIAN_POINT ( 'NONE',  ( -13.40707295675154320, 24.73593860169483705, -6.438714102024185593 ) ) ;
#680762 = CARTESIAN_POINT ( 'NONE',  ( -1.919320656460694568E-16, -1.567244251809542188, -154.4915312499999516 ) ) ;
#680765 = EDGE_CURVE ( 'NONE', #61937, #642912, #447148, .T. ) ;
#680764 = CARTESIAN_POINT ( 'NONE',  ( -11.20354816051770186, 8.179133319884844155, -28.48119789640568911 ) ) ;
#680767 = ORIENTED_EDGE ( 'NONE', *, *, #490317, .F. ) ;
#680766 = CARTESIAN_POINT ( 'NONE',  ( 88.90000000000000568, -3.469446951953614189E-15, -117.8000000000000114 ) ) ;
#680768 = SURFACE_STYLE_USAGE ( .BOTH. , #438160 ) ;
#680769 = CARTESIAN_POINT ( 'NONE',  ( 10.40730626830280059, 7.975535327887929071, -27.48471963900479764 ) ) ;
#680771 = EDGE_CURVE ( 'NONE', #137257, #261141, #111077, .T. ) ;
#680770 = DIRECTION ( 'NONE',  ( -0.000000000000000000, 1.000000000000000000, -0.000000000000000000 ) ) ;
#680772 = FILL_AREA_STYLE ('',( #87883 ) ) ;
#680773 = B_SPLINE_CURVE_WITH_KNOTS ( 'NONE', 3,
 ( #426699, #367048, #669154, #744505, #60662, #199703, #673127, #128248, #247680, #497866, #617273, #251638, #136171, #124330, #557518, #442310, #736703, #430596, #684892, #184014, #438409, #191907, #728802, #12641, #493936, #378856, #307487, #140091, #609361, #677079 ),
 .UNSPECIFIED., .F., .F.,
 ( 4, 2, 2, 2, 2, 2, 2, 2, 2, 2, 2, 2, 2, 2, 4 ),
 ( 0.000000000000000000, 0.06250000000000000000, 0.09375000000000000000, 0.1093750000000000000, 0.1250000000000000000, 0.2500000000000000000, 0.3750000000000000000, 0.4375000000000000000, 0.5000000000000000000, 0.6250000000000000000, 0.6875000000000000000, 0.7187500000000000000, 0.7343750000000000000, 0.7500000000000000000, 1.000000000000000000 ),
 .UNSPECIFIED. ) ;
#680774 = CARTESIAN_POINT ( 'NONE',  ( -0.1111389893027948661, 14.68791414421123775, 2.374235855983408250 ) ) ;
#680777 = CARTESIAN_POINT ( 'NONE',  ( 11.39877293496940069, -8.295890263930639108, -2.049762630444309952 ) ) ;
#680776 = CARTESIAN_POINT ( 'NONE',  ( 10.32774685212510057, -9.795890263930619568, -27.29976263044429885 ) ) ;
#680775 = CARTESIAN_POINT ( 'NONE',  ( 14.34744203695632869, -8.579204548378843498, -3.350111439741112473 ) ) ;
#680778 = CARTESIAN_POINT ( 'NONE',  ( -10.85362308183640856, 8.179204040819199051, -3.230995788486970444 ) ) ;
#680779 = CONICAL_SURFACE ( 'NONE', #388401, 3.500000000000003109, 0.7853981633974538301 ) ;
#680780 = DIRECTION ( 'NONE',  ( 0.000000000000000000, -0.02617694830787381174, 0.9996573249755573709 ) ) ;
#680782 = DIRECTION ( 'NONE',  ( 0.000000000000000000, 0.000000000000000000, 1.000000000000000000 ) ) ;
#680781 = CARTESIAN_POINT ( 'NONE',  ( 10.98812121360160710, 24.56155241541597434, -10.21088477265345418 ) ) ;
#680785 = ORIENTED_EDGE ( 'NONE', *, *, #354392, .F. ) ;
#680784 = DIRECTION ( 'NONE',  ( 0.000000000000000000, 0.1391731009584014633, 0.9902680687418041749 ) ) ;
#680783 = CARTESIAN_POINT ( 'NONE',  ( -13.52086638324810508, 26.26108766113545911, -6.196152154853279193 ) ) ;
#680787 = CARTESIAN_POINT ( 'NONE',  ( 20.00000000000001066, -24.99999999999998579, 25.00000000000000000 ) ) ;
#680786 = CARTESIAN_POINT ( 'NONE',  ( 14.14871986020327732, 25.94212720015162787, 4.584742243983909837 ) ) ;
#680788 = CARTESIAN_POINT ( 'NONE',  ( -14.19999999999999929, 9.155428470556350007, -26.53932041746860904 ) ) ;
#680790 = EDGE_CURVE ( 'NONE', #33631, #349050, #675448, .T. ) ;
#680789 = CARTESIAN_POINT ( 'NONE',  ( -12.69999999997981099, -63.50000000000076739, 0.4999999999999696354 ) ) ;
#680791 = CARTESIAN_POINT ( 'NONE',  ( 11.87027093492969954, 7.829284450108948690, -2.600968529664800410 ) ) ;
#680792 =( GEOMETRIC_REPRESENTATION_CONTEXT ( 3 ) GLOBAL_UNCERTAINTY_ASSIGNED_CONTEXT ( ( #770108 ) ) GLOBAL_UNIT_ASSIGNED_CONTEXT ( ( #766871, #54712, #225987 ) ) REPRESENTATION_CONTEXT ( 'NONE', 'WORKASPACE' ) );
#680793 = CONICAL_SURFACE ( 'NONE', #325503, 4.254499999999999282, 0.7853981633974562726 ) ;
#680794 = CARTESIAN_POINT ( 'NONE',  ( -56.50000000000000711, 0.9596272400000011027, 10.96858360000000765 ) ) ;
#680797 = EDGE_CURVE ( 'NONE', #13169, #587256, #494877, .T. ) ;
#680796 = LINE ( 'NONE', #8451, #226909 ) ;
#680795 = CARTESIAN_POINT ( 'NONE',  ( 8.135000000000122355, -4.934999999999799769, -28.14999999999998437 ) ) ;
#680798 = CARTESIAN_POINT ( 'NONE',  ( 0.8132944422231966897, -3.155376192133404700, 146.7359881481481807 ) ) ;
#680799 = CARTESIAN_POINT ( 'NONE',  ( 11.06813149385073736, 7.820300731144687489, -2.266620887725910194 ) ) ;
#680800 =( NAMED_UNIT ( * ) PLANE_ANGLE_UNIT ( ) SI_UNIT ( $, .RADIAN. ) );
#680801 = DIRECTION ( 'NONE',  ( 0.000000000000000000, 0.000000000000000000, 1.000000000000000000 ) ) ;
#680802 = CIRCLE ( 'NONE', #337982, 2.552699999999990865 ) ;
#680803 = VERTEX_POINT ( 'NONE', #686551 ) ;
#680804 = CARTESIAN_POINT ( 'NONE',  ( -11.40155229483290000, -10.61237569335085773, -28.09438336612357290 ) ) ;
#680805 =( NAMED_UNIT ( * ) PLANE_ANGLE_UNIT ( ) SI_UNIT ( $, .RADIAN. ) );
#680807 = CARTESIAN_POINT ( 'NONE',  ( -1.626174831558687695, 34.99855668230894423, -14.78383185839195590 ) ) ;
#680806 = CARTESIAN_POINT ( 'NONE',  ( 3.213724824804564673, 14.46792938411667073, 1.224727409292782676 ) ) ;
#680809 = CARTESIAN_POINT ( 'NONE',  ( 12.49846115164297977, -8.988796436237555199, -2.662647110814164719 ) ) ;
#680808 = CYLINDRICAL_SURFACE ( 'NONE', #22021, 0.1999999999999987899 ) ;
#680810 = CARTESIAN_POINT ( 'NONE',  ( -9.983426477796184528, 8.616261860522545390, -1.981961863313026928 ) ) ;
#680813 = EDGE_CURVE ( 'NONE', #783948, #101378, #441601, .T. ) ;
#680812 = EDGE_CURVE ( 'NONE', #540891, #741109, #302087, .T. ) ;
#680811 = CARTESIAN_POINT ( 'NONE',  ( 12.93547175407988803, -8.959999999999974207, -2.923316150746198439 ) ) ;
#680815 = MECHANICAL_DESIGN_GEOMETRIC_PRESENTATION_REPRESENTATION (  '', ( #552805 ), #731789 ) ;
#680814 = FACE_OUTER_BOUND ( 'NONE', #221058, .T. ) ;
#680816 = CARTESIAN_POINT ( 'NONE',  ( 0.3604440873400013845, 14.33895808605999278, -0.02540000000000005101 ) ) ;
#680817 = CARTESIAN_POINT ( 'NONE',  ( 9.911472934969452808, -9.264640613137610003, -27.97021556828983435 ) ) ;
#680819 = CARTESIAN_POINT ( 'NONE',  ( 14.84199816424601437, 27.49414386812568978, 0.9602636270737175961 ) ) ;
#680818 = CARTESIAN_POINT ( 'NONE',  ( -1.083197308402961800, 36.18755288337870724, -14.96083915336653902 ) ) ;
#680820 = ORIENTED_EDGE ( 'NONE', *, *, #528463, .F. ) ;
#680821 = CARTESIAN_POINT ( 'NONE',  ( -14.09592129228520285, -16.12899999999999423, 5.355313465950617413 ) ) ;
#680822 = CARTESIAN_POINT ( 'NONE',  ( 10.32000626830280865, -9.478210570499443932, -27.35987041458921709 ) ) ;
#680823 = EDGE_CURVE ( 'NONE', #16965, #384917, #238770, .T. ) ;
#680824 = DIRECTION ( 'NONE',  ( 1.000000000000000000, 3.122502256758252154E-17, 2.775557561562891351E-17 ) ) ;
#680826 = EDGE_LOOP ( 'NONE', ( #197284, #426908, #625642, #609309 ) ) ;
#680825 = CARTESIAN_POINT ( 'NONE',  ( -11.01960626830300072, -10.32178942950050704, -27.35987041458921709 ) ) ;
#680827 = CARTESIAN_POINT ( 'NONE',  ( 11.31000000000000050, 8.400000000000000355, -2.600000000000000089 ) ) ;
#680828 = EDGE_LOOP ( 'NONE', ( #460129, #523719 ) ) ;
#680829 = VERTEX_POINT ( 'NONE', #618904 ) ;
#680830 = CARTESIAN_POINT ( 'NONE',  ( 14.04991502483641419, 20.57428467133307493, 4.879203244119310945 ) ) ;
#680833 = ORIENTED_EDGE ( 'NONE', *, *, #614490, .T. ) ;
#680832 = CARTESIAN_POINT ( 'NONE',  ( 13.49755556217470165, 20.82959603825936057, -6.246832803999947004 ) ) ;
#680831 = PRESENTATION_LAYER_ASSIGNMENT (  '', '', ( #121538 ) ) ;
#680835 = CARTESIAN_POINT ( 'NONE',  ( 4.586754854579129237, 0.000000000000000000, 13.19535020467927389 ) ) ;
#680834 = CARTESIAN_POINT ( 'NONE',  ( 139.6999999999999886, 12.70000000000000107, 67.00000000000000000 ) ) ;
#680839 = LINE ( 'NONE', #322966, #621875 ) ;
#680838 = COLOUR_RGB ( '',0.2509803921568627416, 0.2509803921568627416, 0.2509803921568627416 ) ;
#680837 = CARTESIAN_POINT ( 'NONE',  ( 14.83803042579819476, 27.14538940871072725, 1.019734267132393457 ) ) ;
#680836 = CARTESIAN_POINT ( 'NONE',  ( -9.765839601636368883, -7.871425591818569600, -2.784957008560509539 ) ) ;
#680840 = ADVANCED_FACE ( 'NONE', ( #507298 ), #416197, .T. ) ;
#680841 = CARTESIAN_POINT ( 'NONE',  ( 10.57072589237690430, -8.184976962635895248, -3.214497799270580991 ) ) ;
#680842 = ORIENTED_EDGE ( 'NONE', *, *, #782952, .F. ) ;
#680844 = ORIENTED_EDGE ( 'NONE', *, *, #713253, .T. ) ;
#680843 = MECHANICAL_DESIGN_GEOMETRIC_PRESENTATION_REPRESENTATION (  '', ( #121544 ), #693289 ) ;
#680845 = ADVANCED_FACE ( 'NONE', ( #141723 ), #690471, .F. ) ;
#680847 = CARTESIAN_POINT ( 'NONE',  ( -7.513661407127679048, -9.589246360838286520, -35.04333300323670386 ) ) ;
#680846 = DIRECTION ( 'NONE',  ( -1.000000000000000000, -5.551115123125790098E-17, 7.504830208090029327E-17 ) ) ;
#680848 = DIRECTION ( 'NONE',  ( 1.000000000000000000, 0.000000000000000000, 0.000000000000000000 ) ) ;
#680850 = ORIENTED_EDGE ( 'NONE', *, *, #730017, .F. ) ;
#680849 =( NAMED_UNIT ( * ) PLANE_ANGLE_UNIT ( ) SI_UNIT ( $, .RADIAN. ) );
#680853 = VERTEX_POINT ( 'NONE', #105329 ) ;
#680852 = CARTESIAN_POINT ( 'NONE',  ( 5.400236596327479432, -15.42509455180399236, -13.04520947634851602 ) ) ;
#680851 = LINE ( 'NONE', #24204, #520758 ) ;
#680854 = DIRECTION ( 'NONE',  ( 0.000000000000000000, 0.000000000000000000, 1.000000000000000000 ) ) ;
#680856 = ORIENTED_EDGE ( 'NONE', *, *, #5183, .T. ) ;
#680855 = CARTESIAN_POINT ( 'NONE',  ( 12.40105626830280094, -7.839999999999976765, -2.276683849253819947 ) ) ;
#680857 = SURFACE_STYLE_FILL_AREA ( #692571 ) ;
#680860 = CARTESIAN_POINT ( 'NONE',  ( 127.0000000000000284, 12.70000000000000284, 132.7499999999999716 ) ) ;
#680859 = CARTESIAN_POINT ( 'NONE',  ( -11.14528974850300358, 8.836060402920342227, -3.106712803946992452 ) ) ;
#680858 = CARTESIAN_POINT ( 'NONE',  ( 11.17925981112930423, -10.00542196804729933, -28.40717273505627816 ) ) ;
#680861 = CARTESIAN_POINT ( 'NONE',  ( -14.20000000000000107, 11.26516746389289914, -0.2799999999999965294 ) ) ;
#680864 = ORIENTED_EDGE ( 'NONE', *, *, #244398, .F. ) ;
#680863 = CARTESIAN_POINT ( 'NONE',  ( 27.67684930155787626, -3.825740231305674754, -7.054052686675830408 ) ) ;
#680862 =( LENGTH_UNIT ( ) NAMED_UNIT ( * ) SI_UNIT ( .MILLI., .METRE. ) );
#680866 = ORIENTED_EDGE ( 'NONE', *, *, #429698, .F. ) ;
#680865 = FACE_OUTER_BOUND ( 'NONE', #167913, .T. ) ;
#680867 = CARTESIAN_POINT ( 'NONE',  ( 11.02734685208111820, 8.504109736069359826, -27.29976263044430240 ) ) ;
#680869 = DIRECTION ( 'NONE',  ( -0.9999218841540811198, 0.01249902355196419977, 8.129761478281641914E-17 ) ) ;
#680868 = CARTESIAN_POINT ( 'NONE',  ( 11.85630508741319211, 7.840000806387031673, -2.600950343531703179 ) ) ;
#680870 = ORIENTED_EDGE ( 'NONE', *, *, #11653, .T. ) ;
#680872 = ORIENTED_EDGE ( 'NONE', *, *, #610370, .T. ) ;
#680871 = CARTESIAN_POINT ( 'NONE',  ( 7.985000000000154863, 4.365000000000206271, -28.15000000000003766 ) ) ;
#680874 = COLOUR_RGB ( '',0.2509803921568627416, 0.2509803921568627416, 0.2509803921568627416 ) ;
#680873 = CARTESIAN_POINT ( 'NONE',  ( -3.564024442666078762, 14.68511577076294472, 2.481101426511065799 ) ) ;
#680875 = VERTEX_POINT ( 'NONE', #773556 ) ;
#680876 = ORIENTED_EDGE ( 'NONE', *, *, #100356, .T. ) ;
#680877 = FILL_AREA_STYLE_COLOUR ( '', #359041 ) ;
#680878 = CARTESIAN_POINT ( 'NONE',  ( 10.40770626830279966, -10.32446467211200059, -27.48471963900479764 ) ) ;
#680881 = CARTESIAN_POINT ( 'NONE',  ( -89.95736296066981197, 86.34730000000000416, 3.350000002185002490 ) ) ;
#680880 = CARTESIAN_POINT ( 'NONE',  ( 12.32244800315479871, 8.978761802197549713, -27.85000000000000142 ) ) ;
#680879 = SURFACE_STYLE_FILL_AREA ( #565170 ) ;
#680883 = CARTESIAN_POINT ( 'NONE',  ( 14.28085500605781277, -13.83405524826862987, 3.804768254330319177 ) ) ;
#680882 = CARTESIAN_POINT ( 'NONE',  ( -12.87526351879210118, -7.839999999999999858, -2.600000000000000089 ) ) ;
#680884 = DIRECTION ( 'NONE',  ( -1.000000000000000000, -0.000000000000000000, -0.000000000000000000 ) ) ;
#680885 = CARTESIAN_POINT ( 'NONE',  ( 14.58707425448441519, 30.93955111303015926, 3.495334284812209980 ) ) ;
#680886 =( LENGTH_UNIT ( ) NAMED_UNIT ( * ) SI_UNIT ( .MILLI., .METRE. ) );
#680887 = CARTESIAN_POINT ( 'NONE',  ( -12.13895626830300145, 8.679999999999999716, -2.115025773880680138 ) ) ;
#680888 = CARTESIAN_POINT ( 'NONE',  ( -2.810344827586360061, 14.44994999999999941, -20.95775862068959938 ) ) ;
#680889 = SURFACE_STYLE_USAGE ( .BOTH. , #370854 ) ;
#680890 = VECTOR ( 'NONE', #620579, 1000.000000000000000 ) ;
#680892 = CARTESIAN_POINT ( 'NONE',  ( 37.70176351377277513, 60.86883655000000459, -23.94703577470326650 ) ) ;
#680891 = CARTESIAN_POINT ( 'NONE',  ( 1.902352017276217611, -14.22399999999998599, -6.348883734402996026 ) ) ;
#680893 = FACE_OUTER_BOUND ( 'NONE', #587110, .T. ) ;
#680894 = VERTEX_POINT ( 'NONE', #694365 ) ;
#680896 = SURFACE_STYLE_USAGE ( .BOTH. , #356262 ) ;
#680895 = CARTESIAN_POINT ( 'NONE',  ( 8.969469336015150063, 4.703331311008179583, 26.95256209593277319 ) ) ;
#680897 = CARTESIAN_POINT ( 'NONE',  ( -63.50000000000000000, 12.69999999999999929, -40.65269999999998873 ) ) ;
#680898 = ORIENTED_EDGE ( 'NONE', *, *, #160670, .F. ) ;
#680899 = SURFACE_SIDE_STYLE ('',( #195717 ) ) ;
#680900 = B_SPLINE_CURVE_WITH_KNOTS ( 'NONE', 3,
 ( #561761, #323489, #327374, #737050 ),
 .UNSPECIFIED., .F., .F.,
 ( 4, 4 ),
 ( 0.000000000000000000, 1.000000000000000000 ),
 .UNSPECIFIED. ) ;
#680903 = DIRECTION ( 'NONE',  ( -0.8660254037844387076, 0.000000000000000000, 0.4999999999999998890 ) ) ;
#680902 = CARTESIAN_POINT ( 'NONE',  ( -11.46672175408010119, 8.824464672112108943, -27.48471963900478698 ) ) ;
#680901 = CARTESIAN_POINT ( 'NONE',  ( -13.04292293496968647, -8.959999999999997300, -2.923316150746189557 ) ) ;
#680904 = PRESENTATION_STYLE_ASSIGNMENT (( #565196 ) ) ;
#680906 = CYLINDRICAL_SURFACE ( 'NONE', #116316, 2.500000000000002220 ) ;
#680905 = CARTESIAN_POINT ( 'NONE',  ( -59.44270085586501295, 1.085462887527997689, 5.629268407308000377 ) ) ;
#680907 =( BOUNDED_CURVE ( )  B_SPLINE_CURVE ( 2, ( #364013, #423608, #606295, #61502, #304373, #1669, #427536, #670008, #125198 ),
 .UNSPECIFIED., .F., .F. ) 
 B_SPLINE_CURVE_WITH_KNOTS ( ( 3, 2, 2, 2, 3 ),
 ( 0.1019609863705241981, 0.1044481649872122248, 0.1069353436039002236, 0.1094225222205882503, 0.1119097008372762492 ),
 .UNSPECIFIED. ) 
 CURVE ( )  GEOMETRIC_REPRESENTATION_ITEM ( )  RATIONAL_B_SPLINE_CURVE ( ( 1.000000000000624834, 0.9238795325106617939, 1.000000000000000000, 0.9238795325112867385, 1.000000000000000000, 0.9238795325112867385, 1.000000000000000000, 0.9238795325112885148, 0.9999999999999982236 ) ) 
 REPRESENTATION_ITEM ( '' )  );
#680908 = CARTESIAN_POINT ( 'NONE',  ( -11.53874701667126068, 8.938608763785639511, -2.788480603278085113 ) ) ;
#680910 = CARTESIAN_POINT ( 'NONE',  ( -10.48599271160316349, 2.610964793032095610, 10.96122033545507080 ) ) ;
#680909 = CARTESIAN_POINT ( 'NONE',  ( 11.61035874869499906, 23.27065348235509390, -9.497345715243007191 ) ) ;
#680911 = FACE_OUTER_BOUND ( 'NONE', #691788, .T. ) ;
#680912 = B_SPLINE_CURVE_WITH_KNOTS ( 'NONE', 3,
 ( #15426, #504569, #142877, #572043 ),
 .UNSPECIFIED., .F., .F.,
 ( 4, 4 ),
 ( 0.000000000000000000, 1.000000000000000000 ),
 .UNSPECIFIED. ) ;
#680914 = CARTESIAN_POINT ( 'NONE',  ( 1.011902807357819345, -13.26040921559765273, 1.170946046413200281E-15 ) ) ;
#680913 = CARTESIAN_POINT ( 'NONE',  ( 25.39731190707613706, 11.64565918148423584, -1.534094198894821570 ) ) ;
#680917 = ORIENTED_EDGE ( 'NONE', *, *, #577390, .T. ) ;
#680916 = CARTESIAN_POINT ( 'NONE',  ( -58.53027950000004154, 0.9972425559521770344, -0.1499993399999747234 ) ) ;
#680915 = PRESENTATION_LAYER_ASSIGNMENT (  '', '', ( #464391 ) ) ;
#680919 = CARTESIAN_POINT ( 'NONE',  ( 7.797887231274915898, 34.66256008539495781, 27.19919931089938814 ) ) ;
#680918 = VECTOR ( 'NONE', #97153, 1000.000000000000114 ) ;
#680920 =( NAMED_UNIT ( * ) PLANE_ANGLE_UNIT ( ) SI_UNIT ( $, .RADIAN. ) );
#680922 = CYLINDRICAL_SURFACE ( 'NONE', #556851, 15.23999999999999844 ) ;
#680921 = CARTESIAN_POINT ( 'NONE',  ( 12.41474296643929875, 8.398889128790694159, -1.945408306940769272 ) ) ;
#680923 = CARTESIAN_POINT ( 'NONE',  ( 9.960683571827731342, 6.419999999999999929, 57.00000000000000000 ) ) ;
#680925 = SURFACE_STYLE_USAGE ( .BOTH. , #263302 ) ;
#680924 = CARTESIAN_POINT ( 'NONE',  ( 1.178736766023676497, 14.55899313104936255, -1.456896669277396583E-16 ) ) ;
#680926 = CARTESIAN_POINT ( 'NONE',  ( -6.869895932617875900, -17.52599999999998559, 14.77252131915876632 ) ) ;
#680928 = AXIS2_PLACEMENT_3D ( 'NONE', #158834, #147120, #699751 ) ;
#680927 = CARTESIAN_POINT ( 'NONE',  ( -2.765815481662122988, 14.71949787322827241, 1.168101905967843468 ) ) ;
#680929 = STYLED_ITEM ( 'NONE', ( #118865 ), #742867 ) ;
#680930 =( NAMED_UNIT ( * ) SI_UNIT ( $, .STERADIAN. ) SOLID_ANGLE_UNIT ( ) );
#680932 = DIRECTION ( 'NONE',  ( -0.000000000000000000, -1.000000000000000000, -0.000000000000000000 ) ) ;
#680931 = CARTESIAN_POINT ( 'NONE',  ( 10.94104816051740059, 8.946308022289091610, -2.407796459731890604 ) ) ;
#680935 = ORIENTED_EDGE ( 'NONE', *, *, #705825, .T. ) ;
#680934 = ORIENTED_EDGE ( 'NONE', *, *, #687738, .F. ) ;
#680933 = PRESENTATION_LAYER_ASSIGNMENT (  '', '', ( #350624 ) ) ;
#680937 = CARTESIAN_POINT ( 'NONE',  ( -9.712113680275901828, 29.57942434990798830, -11.26414613377451346 ) ) ;
#680936 = CARTESIAN_POINT ( 'NONE',  ( 12.54708960163609888, -8.959999999999999076, -2.600000000000000089 ) ) ;
#680940 =( NAMED_UNIT ( * ) PLANE_ANGLE_UNIT ( ) SI_UNIT ( $, .RADIAN. ) );
#680939 = CARTESIAN_POINT ( 'NONE',  ( 11.35005508741319602, 8.928574408181454203, -27.66504299143950263 ) ) ;
#680938 = B_SPLINE_CURVE_WITH_KNOTS ( 'NONE', 3,
 ( #51321, #484553, #230444, #309843 ),
 .UNSPECIFIED., .F., .F.,
 ( 4, 4 ),
 ( 0.000000000000000000, 1.000000000000000000 ),
 .UNSPECIFIED. ) ;
#680941 =( GEOMETRIC_REPRESENTATION_CONTEXT ( 3 ) GLOBAL_UNCERTAINTY_ASSIGNED_CONTEXT ( ( #407317 ) ) GLOBAL_UNIT_ASSIGNED_CONTEXT ( ( #44781, #764805, #40852 ) ) REPRESENTATION_CONTEXT ( 'NONE', 'WORKASPACE' ) );
#680943 = ADVANCED_FACE ( 'NONE', ( #451707 ), #702156, .F. ) ;
#680942 = CIRCLE ( 'NONE', #706402, 3.500000000000003109 ) ;
#680944 = VERTEX_POINT ( 'NONE', #761811 ) ;
#680945 = CARTESIAN_POINT ( 'NONE',  ( 0.000000000000000000, 12.40066582278480034, 0.000000000000000000 ) ) ;
#680946 = VECTOR ( 'NONE', #727731, 1000.000000000000000 ) ;
#680947 = EDGE_CURVE ( 'NONE', #532644, #69175, #779599, .T. ) ;
#680948 = CARTESIAN_POINT ( 'NONE',  ( -14.61484020898531000, 25.03970225854430254, 2.759185515492959873 ) ) ;
#680951 = DIRECTION ( 'NONE',  ( 0.000000000000000000, 1.000000000000000000, 0.000000000000000000 ) ) ;
#680950 = CARTESIAN_POINT ( 'NONE',  ( 11.46484685212510612, -9.035359386862328535, -2.479784431710222226 ) ) ;
#680949 = CARTESIAN_POINT ( 'NONE',  ( 21.37369705721779667, -17.99468460702436801, -8.192262687682639211 ) ) ;
#680952 = STYLED_ITEM ( 'NONE', ( #158740 ), #565737 ) ;
#680953 =( GEOMETRIC_REPRESENTATION_CONTEXT ( 3 ) GLOBAL_UNCERTAINTY_ASSIGNED_CONTEXT ( ( #152608 ) ) GLOBAL_UNIT_ASSIGNED_CONTEXT ( ( #208779, #645997, #538303 ) ) REPRESENTATION_CONTEXT ( 'NONE', 'WORKASPACE' ) );
#680954 = EDGE_LOOP ( 'NONE', ( #87156, #183949, #152916, #121626 ) ) ;
#680955 = CARTESIAN_POINT ( 'NONE',  ( 8.554452999853236150, 4.639476626561469530, 26.86789517483529366 ) ) ;
#680956 = CARTESIAN_POINT ( 'NONE',  ( 10.47438149385079953, 8.293299137424931189, -3.169218395727639859 ) ) ;
#680958 = CARTESIAN_POINT ( 'NONE',  ( 12.61817087907304646, 2.522901483106390952, 16.79915514416077116 ) ) ;
#680957 =( LENGTH_UNIT ( ) NAMED_UNIT ( * ) SI_UNIT ( .MILLI., .METRE. ) );
#680961 = CARTESIAN_POINT ( 'NONE',  ( 14.45978542537919864, 30.29398472117026841, -3.989313616728405787 ) ) ;
#680960 = DIRECTION ( 'NONE',  ( 0.000000000000000000, 0.000000000000000000, 1.000000000000000000 ) ) ;
#680959 = CARTESIAN_POINT ( 'NONE',  ( 6.080978730848783265, 1.085581676924671335, -138.5416231416429866 ) ) ;
#680962 = EDGE_LOOP ( 'NONE', ( #307511, #770818 ) ) ;
#680963 = CARTESIAN_POINT ( 'NONE',  ( -14.71133379991333356, 29.36239999999997963, 2.928593148173254335 ) ) ;
#680964 = CARTESIAN_POINT ( 'NONE',  ( 12.58547175407988306, 7.840549487480877211, -2.924266028710120313 ) ) ;
#680965 = ADVANCED_FACE ( 'NONE', ( #97517 ), #606629, .T. ) ;
#680968 = ORIENTED_EDGE ( 'NONE', *, *, #507245, .F. ) ;
#680967 = ORIENTED_EDGE ( 'NONE', *, *, #275615, .T. ) ;
#680966 = PRESENTATION_LAYER_ASSIGNMENT (  '', '', ( #693408 ) ) ;
#680969 = CARTESIAN_POINT ( 'NONE',  ( -11.21884418271190498, -8.683527923509997137, -3.091084768883812561 ) ) ;
#680971 = PRESENTATION_LAYER_ASSIGNMENT (  '', '', ( #731366 ) ) ;
#680970 = CARTESIAN_POINT ( 'NONE',  ( -12.01788099153309730, 18.65419643111134107, 8.762229481344402160 ) ) ;
#680972 = CARTESIAN_POINT ( 'NONE',  ( -13.43660000000000565, 13.47876657493420183, 2.081131649691698282 ) ) ;
#680974 = VERTEX_POINT ( 'NONE', #698266 ) ;
#680973 =( GEOMETRIC_REPRESENTATION_CONTEXT ( 3 ) GLOBAL_UNCERTAINTY_ASSIGNED_CONTEXT ( ( #481406 ) ) GLOBAL_UNIT_ASSIGNED_CONTEXT ( ( #699911, #282336, #453333 ) ) REPRESENTATION_CONTEXT ( 'NONE', 'WORKASPACE' ) );
#680975 = CARTESIAN_POINT ( 'NONE',  ( 10.64043960163609803, -9.371425591818518086, -27.66504299143949552 ) ) ;
#680976 = DIRECTION ( 'NONE',  ( -4.166900187876546302E-17, 0.7933529260017989637, 0.6087619689208452201 ) ) ;
#680977 = VECTOR ( 'NONE', #146526, 1000.000000000000000 ) ;
#680978 = LINE ( 'NONE', #378804, #405673 ) ;
#680979 = VERTEX_POINT ( 'NONE', #467281 ) ;
#680980 = CARTESIAN_POINT ( 'NONE',  ( -12.16193760159660009, 8.685358185854690660, -2.105745123743940184 ) ) ;
#680981 = CARTESIAN_POINT ( 'NONE',  ( -9.935159133221080907, 30.65457731928713869, 11.06791497988095330 ) ) ;
#680983 = ORIENTED_EDGE ( 'NONE', *, *, #447508, .F. ) ;
#680982 = CARTESIAN_POINT ( 'NONE',  ( 7.498522116155464268, 14.71341033894296935, 1.400575461241358788 ) ) ;
#680984 = ORIENTED_EDGE ( 'NONE', *, *, #771444, .T. ) ;
#680986 = CARTESIAN_POINT ( 'NONE',  ( -12.89129624913280203, 19.92942376101364843, -7.669060068122937501 ) ) ;
#680985 = FACE_BOUND ( 'NONE', #620030, .T. ) ;
#680987 = PRESENTATION_LAYER_ASSIGNMENT (  '', '', ( #756944 ) ) ;
#680988 = AXIS2_PLACEMENT_3D ( 'NONE', #117011, #236457, #57250 ) ;
#680990 = CARTESIAN_POINT ( 'NONE',  ( 11.46619800315479942, -8.946283351918859594, -2.791153663577770061 ) ) ;
#680989 = CARTESIAN_POINT ( 'NONE',  ( 12.93494800315480475, 8.401134127352523961, -3.268295602259240429 ) ) ;
#680991 = CARTESIAN_POINT ( 'NONE',  ( -87.66327730631039117, 91.88571270000004176, 4.000000001092526958 ) ) ;
#680992 = CARTESIAN_POINT ( 'NONE',  ( -11.16440411633448271, 8.564497375823565406, -1.897319151772218326 ) ) ;
#680994 = ADVANCED_FACE ( 'NONE', ( #149544 ), #642440, .F. ) ;
#680993 = CARTESIAN_POINT ( 'NONE',  ( 8.173934000300729252, -16.12899999999998002, -8.116250603318691859 ) ) ;
#680995 = ORIENTED_EDGE ( 'NONE', *, *, #551085, .T. ) ;
#680997 = CARTESIAN_POINT ( 'NONE',  ( 2.732496897184741869, 35.27844200327108837, 14.61983585797259799 ) ) ;
#680996 = CARTESIAN_POINT ( 'NONE',  ( -114.2999999999999829, -3.469446951953614189E-15, 110.7999999999999829 ) ) ;
#681001 = EDGE_CURVE ( 'NONE', #43506, #25510, #407850, .T. ) ;
#681000 = CARTESIAN_POINT ( 'NONE',  ( 10.13972434434170466, 8.295890263930690622, -28.40023736955571820 ) ) ;
#680999 = CARTESIAN_POINT ( 'NONE',  ( -13.48073660878469404, 2.751946349728390029, 6.641696846440214408 ) ) ;
#680998 = CARTESIAN_POINT ( 'NONE',  ( -3.514777316090584858, 14.44207793956715236, 2.211954247241282534 ) ) ;
#681003 = ORIENTED_EDGE ( 'NONE', *, *, #749755, .T. ) ;
#681002 = CARTESIAN_POINT ( 'NONE',  ( 11.59710156447602358, 19.11082715359308537, -9.312017696162740776 ) ) ;
#681006 = AXIS2_PLACEMENT_3D ( 'NONE', #108443, #216154, #772707 ) ;
#681005 = CARTESIAN_POINT ( 'NONE',  ( 12.68771869558962173, 26.78532395686414347, -7.760665325313210516 ) ) ;
#681004 = CARTESIAN_POINT ( 'NONE',  ( 14.79368658011288495, 24.56639147500615650, 1.533956030660390546 ) ) ;
#681007 = VECTOR ( 'NONE', #105023, 1000.000000000000000 ) ;
#681008 = DIRECTION ( 'NONE',  ( 1.000000000000000000, 0.000000000000000000, 0.000000000000000000 ) ) ;
#681012 = EDGE_LOOP ( 'NONE', ( #532317, #321810, #360274, #427219 ) ) ;
#681011 = EDGE_CURVE ( 'NONE', #120414, #553955, #650337, .T. ) ;
#681010 = CARTESIAN_POINT ( 'NONE',  ( 15.42783965395951817, 18.92300000000000182, 0.4599429195717601448 ) ) ;
#681009 = CARTESIAN_POINT ( 'NONE',  ( 13.35000000000000142, 6.947325453104979509, -25.90000000000020108 ) ) ;
#681013 = VERTEX_POINT ( 'NONE', #220926 ) ;
#681014 = VERTEX_POINT ( 'NONE', #638536 ) ;
#681015 = FILL_AREA_STYLE ('',( #557500 ) ) ;
#681016 = CARTESIAN_POINT ( 'NONE',  ( 12.55630508741320384, -10.46000000000000618, -27.84999999999999076 ) ) ;
#681017 = EDGE_CURVE ( 'NONE', #304900, #585839, #561089, .T. ) ;
#681020 = FILL_AREA_STYLE_COLOUR ( '', #211007 ) ;
#681019 = COLOUR_RGB ( '',1.000000000000000000, 1.000000000000000000, 1.000000000000000000 ) ;
#681018 = CARTESIAN_POINT ( 'NONE',  ( 10.75522386145314968, 14.40000000000000568, -22.79527246891274217 ) ) ;
#681021 = CARTESIAN_POINT ( 'NONE',  ( -10.10507122322149520, 31.52135827997802053, -10.91300687669340519 ) ) ;
#681023 = CARTESIAN_POINT ( 'NONE',  ( -13.34476461033840522, 10.32653636641116002, -26.25805916084837577 ) ) ;
#681022 = CARTESIAN_POINT ( 'NONE',  ( -7.724955768566038827, 19.04745999999999739, -10.92437213252980044 ) ) ;
#681024 = AXIS2_PLACEMENT_3D ( 'NONE', #22155, #201391, #269015 ) ;
#681025 = FILL_AREA_STYLE_COLOUR ( '', #560159 ) ;
#681026 = CARTESIAN_POINT ( 'NONE',  ( -10.92229816051774094, 7.820867324260668774, -27.85000000000000142 ) ) ;
#681027 = CARTESIAN_POINT ( 'NONE',  ( 2.082800000000022411, -0.8627240077106516081, -150.0762968749999686 ) ) ;
#681028 = LINE ( 'NONE', #609357, #100573 ) ;
#681029 = PRESENTATION_LAYER_ASSIGNMENT (  '', '', ( #579146 ) ) ;
#681030 = PRESENTATION_LAYER_ASSIGNMENT (  '', '', ( #452133 ) ) ;
#681031 = STYLED_ITEM ( 'NONE', ( #710846 ), #425228 ) ;
#681033 = LINE ( 'NONE', #378855, #615515 ) ;
#681032 = FACE_OUTER_BOUND ( 'NONE', #295729, .T. ) ;
#681034 = CARTESIAN_POINT ( 'NONE',  ( -14.26603557187462101, 9.093570703892757123, -27.67564027266294246 ) ) ;
#681035 = CARTESIAN_POINT ( 'NONE',  ( -130.3850959277631603, 8.223971550589475044, 152.3999999999999773 ) ) ;
#681037 = CARTESIAN_POINT ( 'NONE',  ( -11.57860426826329991, 8.685358185854719082, -28.34425487625600226 ) ) ;
#681036 =( NAMED_UNIT ( * ) PLANE_ANGLE_UNIT ( ) SI_UNIT ( $, .RADIAN. ) );
#681038 = EDGE_CURVE ( 'NONE', #25783, #470618, #352177, .T. ) ;
#681040 = CARTESIAN_POINT ( 'NONE',  ( 11.69022181840057328, 17.66969703695030702, -9.194842280276663615 ) ) ;
#681039 = FACE_OUTER_BOUND ( 'NONE', #13162, .T. ) ;
#681041 = CARTESIAN_POINT ( 'NONE',  ( 12.60522293496939916, -8.679999999999999716, -3.084974226119299612 ) ) ;
#681042 =( GEOMETRIC_REPRESENTATION_CONTEXT ( 3 ) GLOBAL_UNCERTAINTY_ASSIGNED_CONTEXT ( ( #684844 ) ) GLOBAL_UNIT_ASSIGNED_CONTEXT ( ( #622924, #74185, #615106 ) ) REPRESENTATION_CONTEXT ( 'NONE', 'WORKASPACE' ) );
#681044 = CARTESIAN_POINT ( 'NONE',  ( 13.28578779673202348, 5.643504012183202967, -29.64439073034012395 ) ) ;
#681043 = CARTESIAN_POINT ( 'NONE',  ( 12.54110426826300362, 7.829283628290620634, -27.52049674916268529 ) ) ;
#681045 = DIRECTION ( 'NONE',  ( 8.659560562354980929E-17, 0.7071067811865435759, -0.7071067811865514585 ) ) ;
#681047 = ADVANCED_FACE ( 'NONE', ( #65277 ), #125053, .T. ) ;
#681046 = EDGE_CURVE ( 'NONE', #354290, #146398, #523039, .T. ) ;
#681048 = CARTESIAN_POINT ( 'NONE',  ( 7.821803081451250250, -15.36699999999998845, 7.821803081451217388 ) ) ;
#681049 = CARTESIAN_POINT ( 'NONE',  ( 0.2720027526061798984, 36.34418584396362206, -14.87051256951722245 ) ) ;
#681050 = CARTESIAN_POINT ( 'NONE',  ( 9.848057677674987076, 8.825083957014797420, -2.964559500614962761 ) ) ;
#681051 = PLANE ( 'NONE',  #412052 ) ;
#681052 = CARTESIAN_POINT ( 'NONE',  ( -12.43062293496969950, 8.120000000000000995, -2.115025773880680138 ) ) ;
#681054 = ADVANCED_FACE ( 'NONE', ( #232726 ), #22948, .F. ) ;
#681053 = CYLINDRICAL_SURFACE ( 'NONE', #435103, 0.1999999999999983180 ) ;
#681056 = CARTESIAN_POINT ( 'NONE',  ( 11.36472434434170609, 8.504109736069363379, -27.29976263044428464 ) ) ;
#681055 = CARTESIAN_POINT ( 'NONE',  ( 13.34660159690132097, 19.62536546264789905, -6.563111435515347480 ) ) ;
#681057 = CARTESIAN_POINT ( 'NONE',  ( 13.12680215082666635, 23.63314976748691620, -6.992373438741972258 ) ) ;
#681058 = CARTESIAN_POINT ( 'NONE',  ( 10.10009314446260653, -8.827105796617193079, -3.096307333425698527 ) ) ;
#681060 = ORIENTED_EDGE ( 'NONE', *, *, #545722, .T. ) ;
#681059 = FACE_OUTER_BOUND ( 'NONE', #782994, .T. ) ;
#681061 = DIRECTION ( 'NONE',  ( 0.000000000000000000, -1.156482317317871725E-15, -1.000000000000000000 ) ) ;
#681062 = ORIENTED_EDGE ( 'NONE', *, *, #116206, .T. ) ;
#681064 = CARTESIAN_POINT ( 'NONE',  ( 14.88034125897118010, 30.55225186688309691, 1.890884453519010799 ) ) ;
#681063 = CARTESIAN_POINT ( 'NONE',  ( -10.27432133032296768, 30.53108540046970631, -10.92880072095425703 ) ) ;
#681065 = CIRCLE ( 'NONE', #401197, 12.25550000000000317 ) ;
#681066 = ADVANCED_FACE ( 'NONE', ( #363884 ), #359988, .T. ) ;
#681067 = ORIENTED_EDGE ( 'NONE', *, *, #82831, .F. ) ;
#681069 = CARTESIAN_POINT ( 'NONE',  ( 12.34483049360729190, -9.537653951081860981, -28.29040882695352721 ) ) ;
#681068 = STYLED_ITEM ( 'NONE', ( #113159 ), #760188 ) ;
#681070 = EDGE_CURVE ( 'NONE', #45983, #636496, #124551, .T. ) ;
#681071 = CARTESIAN_POINT ( 'NONE',  ( -13.36862986977840251, 27.47306679071800772, -6.518156577585477507 ) ) ;
#681072 = AXIS2_PLACEMENT_3D ( 'NONE', #581055, #20515, #390555 ) ;
#681073 = CARTESIAN_POINT ( 'NONE',  ( -12.16752293496968029, -9.339999999999964331, -27.52668384925377865 ) ) ;
#681074 = ORIENTED_EDGE ( 'NONE', *, *, #83098, .T. ) ;
#681076 = SURFACE_STYLE_FILL_AREA ( #8714 ) ;
#681075 = AXIS2_PLACEMENT_3D ( 'NONE', #514288, #760959, #570008 ) ;
#681077 = CARTESIAN_POINT ( 'NONE',  ( 5.102891866040466518, 35.68601909135793449, 14.10533567851304326 ) ) ;
#681080 = ORIENTED_EDGE ( 'NONE', *, *, #227759, .F. ) ;
#681079 = CARTESIAN_POINT ( 'NONE',  ( -1.503141417657420931, -1.503141417657379630, -156.5999296874999800 ) ) ;
#681078 = CARTESIAN_POINT ( 'NONE',  ( 5.769091025879988344, 14.45634430985046492, 1.667143546361264494 ) ) ;
#681081 = VERTEX_POINT ( 'NONE', #446902 ) ;
#681083 = ORIENTED_EDGE ( 'NONE', *, *, #708165, .T. ) ;
#681082 = CARTESIAN_POINT ( 'NONE',  ( 12.67717647779588752, -9.332941583223423265, -27.85000000000002984 ) ) ;
#681084 = SURFACE_STYLE_USAGE ( .BOTH. , #76385 ) ;
#681085 = VERTEX_POINT ( 'NONE', #9369 ) ;
#681086 = PRESENTATION_LAYER_ASSIGNMENT (  '', '', ( #7983 ) ) ;
#681087 = SURFACE_SIDE_STYLE ('',( #124386 ) ) ;
#681088 = CARTESIAN_POINT ( 'NONE',  ( 8.014915198965423926, 0.1750000000001961931, -25.80000000000000071 ) ) ;
#681089 = ORIENTED_EDGE ( 'NONE', *, *, #380406, .F. ) ;
#681090 = CARTESIAN_POINT ( 'NONE',  ( 12.14758747893045943, 20.01252224803489099, 8.799780118305214671 ) ) ;
#681091 = LINE ( 'NONE', #64609, #294495 ) ;
#681092 = SURFACE_STYLE_USAGE ( .BOTH. , #740687 ) ;
#681093 = CARTESIAN_POINT ( 'NONE',  ( 13.02717647779590493, 8.967057600225537328, -2.599037678038418342 ) ) ;
#681094 = CARTESIAN_POINT ( 'NONE',  ( 12.06047175407990402, 8.960000000000022169, -27.52668384925382838 ) ) ;
#681095 = DIRECTION ( 'NONE',  ( 0.000000000000000000, 0.000000000000000000, 1.000000000000000000 ) ) ;
#681096 = ORIENTED_EDGE ( 'NONE', *, *, #176972, .F. ) ;
#681098 = UNCERTAINTY_MEASURE_WITH_UNIT (LENGTH_MEASURE( 1.000000000000000082E-05 ), #29225, 'distance_accuracy_value', 'NONE');
#681097 = CARTESIAN_POINT ( 'NONE',  ( -9.940839601636358935, 7.871425591818558942, -2.415042991439459996 ) ) ;
#681101 = CARTESIAN_POINT ( 'NONE',  ( -12.07443760159659085, 7.829283628290620634, -27.52049674916268529 ) ) ;
#681100 = CARTESIAN_POINT ( 'NONE',  ( -1.592971205561818815, 14.43204817780637761, 2.594975396001634405 ) ) ;
#681099 = CARTESIAN_POINT ( 'NONE',  ( 27.55900000000000460, 0.000000000000000000, -13.58900000000000219 ) ) ;
#681102 = CARTESIAN_POINT ( 'NONE',  ( 9.887538472013368107, 5.080000000000000071, 11.31719839359094060 ) ) ;
#681103 = EDGE_CURVE ( 'NONE', #661817, #540755, #248394, .T. ) ;
#681104 = PLANE ( 'NONE',  #24610 ) ;
#681105 = CARTESIAN_POINT ( 'NONE',  ( -14.25990837143018197, 27.48555544822864860, -4.653526256240268388 ) ) ;
#681106 = SURFACE_STYLE_USAGE ( .BOTH. , #199782 ) ;
#681107 = LINE ( 'NONE', #378930, #398200 ) ;
#681109 = DIRECTION ( 'NONE',  ( -1.000000000000000000, 0.000000000000000000, 0.000000000000000000 ) ) ;
#681108 = CARTESIAN_POINT ( 'NONE',  ( 13.38984874128463076, 18.30416013392239094, -6.474577579988120668 ) ) ;
#681110 = VECTOR ( 'NONE', #365151, 1000.000000000000000 ) ;
#681111 = SURFACE_STYLE_FILL_AREA ( #434590 ) ;
#681112 = EDGE_CURVE ( 'NONE', #723888, #699421, #531098, .T. ) ;
#681113 = VERTEX_POINT ( 'NONE', #252334 ) ;
#681114 = LINE ( 'NONE', #386695, #402715 ) ;
#681117 = CARTESIAN_POINT ( 'NONE',  ( 14.42688768849474812, 24.80041999121010932, 3.615390483389803400 ) ) ;
#681116 = CARTESIAN_POINT ( 'NONE',  ( 11.43695641516950445, -9.056856362101125768, -2.475717015460020765 ) ) ;
#681115 = CARTESIAN_POINT ( 'NONE',  ( 3.015216907191988316, 0.02540000000000000244, 13.28442307815622492 ) ) ;
#681121 = CARTESIAN_POINT ( 'NONE',  ( -13.46200000000000507, -13.75829477462844785, -1.149670013137338742 ) ) ;
#681120 = CARTESIAN_POINT ( 'NONE',  ( -107.2709152980608565, 7.975000000000008527, 152.2999999999999829 ) ) ;
#681119 = CARTESIAN_POINT ( 'NONE',  ( 10.64043960163609803, -9.371425591818518086, -27.66504299143949552 ) ) ;
#681118 = CARTESIAN_POINT ( 'NONE',  ( -14.40000000000000036, 13.29999999999999893, -29.64999999999999858 ) ) ;
#681122 = VERTEX_POINT ( 'NONE', #316045 ) ;
#681123 = STYLED_ITEM ( 'NONE', ( #704121 ), #735314 ) ;
#681124 = CARTESIAN_POINT ( 'NONE',  ( 8.135000000000129461, -3.364999999999796376, -28.15000000000000213 ) ) ;
#681125 = CARTESIAN_POINT ( 'NONE',  ( 11.00125626830279835, -9.339999999999955449, -27.52668384925377865 ) ) ;
#681127 = EDGE_CURVE ( 'NONE', #310446, #350557, #632845, .T. ) ;
#681126 = CARTESIAN_POINT ( 'NONE',  ( 3.679448735356753986, 7.459816756873124177, -0.000000000000000000 ) ) ;
#681128 = CARTESIAN_POINT ( 'NONE',  ( -11.82925148421487549, -9.462500816487336763, -27.48318204161075684 ) ) ;
#681130 = CARTESIAN_POINT ( 'NONE',  ( 4.662884862438239963, 14.44994999999999941, -5.436102111388800395 ) ) ;
#681129 = SURFACE_STYLE_USAGE ( .BOTH. , #557614 ) ;
#681132 = EDGE_LOOP ( 'NONE', ( #706752, #344473, #109881, #667939 ) ) ;
#681131 =( NAMED_UNIT ( * ) PLANE_ANGLE_UNIT ( ) SI_UNIT ( $, .RADIAN. ) );
#681133 = CARTESIAN_POINT ( 'NONE',  ( 11.42793960163609590, 8.186430042638189519, -27.23965484629941969 ) ) ;
#681134 = CARTESIAN_POINT ( 'NONE',  ( 13.54999999999999893, -10.82500000000000107, -27.85000000000000142 ) ) ;
#681135 = VERTEX_POINT ( 'NONE', #677775 ) ;
#681137 = CARTESIAN_POINT ( 'NONE',  ( 10.36655922571019772, 8.504818074345925183, -27.29601894416898133 ) ) ;
#681136 = CARTESIAN_POINT ( 'NONE',  ( -31.50000000000000711, 0.2320246717141474790, -15.25000000000002309 ) ) ;
#681138 = CARTESIAN_POINT ( 'NONE',  ( 14.33507170169024114, 13.65013231290120643, 4.416530614977694391 ) ) ;
#681139 =( LENGTH_UNIT ( ) NAMED_UNIT ( * ) SI_UNIT ( .MILLI., .METRE. ) );
#681140 = EDGE_CURVE ( 'NONE', #424058, #129640, #5471, .T. ) ;
#681141 = CARTESIAN_POINT ( 'NONE',  ( -14.93263922189395210, 13.88053499633016585, -1.419963828281793017 ) ) ;
#681142 = DIRECTION ( 'NONE',  ( 2.549280049975209525E-15, -1.000000000000000000, -6.500995230328796239E-15 ) ) ;
#681145 = CARTESIAN_POINT ( 'NONE',  ( -24.99999999999986855, 28.49999999999999645, 30.69999999999999929 ) ) ;
#681144 = FILL_AREA_STYLE_COLOUR ( '', #125193 ) ;
#681143 = SURFACE_STYLE_USAGE ( .BOTH. , #60783 ) ;
#681146 = DIRECTION ( 'NONE',  ( -0.000000000000000000, 1.000000000000000000, -0.000000000000000000 ) ) ;
#681148 = CARTESIAN_POINT ( 'NONE',  ( 0.5287941268391551652, 14.08004932706436385, -5.694294380583648139E-17 ) ) ;
#681147 = COLOUR_RGB ( '',0.2509803921568627416, 0.2509803921568627416, 0.2509803921568627416 ) ;
#681149 = CARTESIAN_POINT ( 'NONE',  ( -59.30127949962701450, -2.616906120000000335, 7.938115003879000042 ) ) ;
#681150 = LINE ( 'NONE', #371125, #696130 ) ;
#681151 = CARTESIAN_POINT ( 'NONE',  ( 10.29083960163609923, -7.871425591818558942, -2.415042991439499964 ) ) ;
#681152 = CARTESIAN_POINT ( 'NONE',  ( -56.50000000000000711, 9.019258059999998522, 6.315351859999998929 ) ) ;
#681153 = CARTESIAN_POINT ( 'NONE',  ( -13.46200000000000507, 13.62070316410053650, 3.597413738958340268 ) ) ;
#681155 = FACE_OUTER_BOUND ( 'NONE', #594910, .T. ) ;
#681154 = FACE_OUTER_BOUND ( 'NONE', #467346, .T. ) ;
#681156 = CARTESIAN_POINT ( 'NONE',  ( -59.47181402704600828, -8.322222503879006084, -2.772424896294799268 ) ) ;
#681157 =( GEOMETRIC_REPRESENTATION_CONTEXT ( 3 ) GLOBAL_UNCERTAINTY_ASSIGNED_CONTEXT ( ( #426152 ) ) GLOBAL_UNIT_ASSIGNED_CONTEXT ( ( #745936, #447636, #268743 ) ) REPRESENTATION_CONTEXT ( 'NONE', 'WORKASPACE' ) );
#681158 = CARTESIAN_POINT ( 'NONE',  ( 12.02188960163609899, -9.339999999999999858, -27.85000000000000142 ) ) ;
#681161 = ORIENTED_EDGE ( 'NONE', *, *, #269422, .F. ) ;
#681160 = DIRECTION ( 'NONE',  ( 1.000000000000000000, -1.200748232950198139E-17, 6.011982223193870285E-17 ) ) ;
#681159 = CARTESIAN_POINT ( 'NONE',  ( 14.17038367063297599, 29.73771853461485293, -4.517340989990251465 ) ) ;
#681164 = CARTESIAN_POINT ( 'NONE',  ( -12.00634314446289785, -10.46705841677650639, -27.52260867042780390 ) ) ;
#681163 = CARTESIAN_POINT ( 'NONE',  ( 10.68868996349739753, 7.891279488866084435, -2.213030780508250306 ) ) ;
#681162 =( NAMED_UNIT ( * ) PLANE_ANGLE_UNIT ( ) SI_UNIT ( $, .RADIAN. ) );
#681166 = CARTESIAN_POINT ( 'NONE',  ( 11.58478960163608740, -9.899999999999948841, -28.49663230149229776 ) ) ;
#681165 = CARTESIAN_POINT ( 'NONE',  ( 45.57256583956403517, 24.41425107812301931, -36.23048254029215087 ) ) ;
#681167 = CARTESIAN_POINT ( 'NONE',  ( -10.08627293496969557, 9.035359386862367614, -27.72978443171023599 ) ) ;
#681168 = SURFACE_STYLE_USAGE ( .BOTH. , #12781 ) ;
#681169 = DIRECTION ( 'NONE',  ( -1.000000000000000000, 0.000000000000000000, 0.000000000000000000 ) ) ;
#681170 = CARTESIAN_POINT ( 'NONE',  ( 12.07456615911836018, 8.970309427584171047, -2.269439978907255906 ) ) ;
#681171 = CARTESIAN_POINT ( 'NONE',  ( 0.7466667449735339135, -12.70000000000000284, 14.67727073052765618 ) ) ;
#681172 = CARTESIAN_POINT ( 'NONE',  ( 7.698292569619887615, 35.21920709592615140, 12.72566012318991113 ) ) ;
#681173 = CARTESIAN_POINT ( 'NONE',  ( -12.45219404678332253, -9.031488892359023524, -2.550323358156532993 ) ) ;
#681174 = VERTEX_POINT ( 'NONE', #565995 ) ;
#681175 = CARTESIAN_POINT ( 'NONE',  ( 11.34930657253210029, -9.792298828939898669, -27.28078129577919952 ) ) ;
#681177 = CARTESIAN_POINT ( 'NONE',  ( 10.98079225405490078, 8.689367390135769753, -27.34880097823129930 ) ) ;
#681176 = FILL_AREA_STYLE_COLOUR ( '', #120938 ) ;
#681178 = UNCERTAINTY_MEASURE_WITH_UNIT (LENGTH_MEASURE( 1.000000000000000082E-05 ), #641634, 'distance_accuracy_value', 'NONE');
#681179 = CARTESIAN_POINT ( 'NONE',  ( 0.7083978151445067262, 4.669573786952638187E-15, -12.05624745073378534 ) ) ;
#681180 = CARTESIAN_POINT ( 'NONE',  ( 13.32953391179602498, 18.68276224728485957, -6.597701464314987163 ) ) ;
#681181 = CARTESIAN_POINT ( 'NONE',  ( 14.28453791086846714, 29.33386134883438956, 4.142234978864180128 ) ) ;
#681183 = VERTEX_POINT ( 'NONE', #21173 ) ;
#681182 = VERTEX_POINT ( 'NONE', #673845 ) ;
#681184 =( LENGTH_UNIT ( ) NAMED_UNIT ( * ) SI_UNIT ( .MILLI., .METRE. ) );
#681186 = VERTEX_POINT ( 'NONE', #327721 ) ;
#681185 = DIRECTION ( 'NONE',  ( -1.000000000000000000, -3.212450881438529775E-16, 0.000000000000000000 ) ) ;
#681188 = FACE_OUTER_BOUND ( 'NONE', #357700, .T. ) ;
#681187 = CARTESIAN_POINT ( 'NONE',  ( 6.609080374001187863, 60.86883655000000459, -37.32482345018547676 ) ) ;
#681191 = VERTEX_POINT ( 'NONE', #132942 ) ;
#681190 = CARTESIAN_POINT ( 'NONE',  ( -11.22327151213240093, 9.033879999999999910, -27.85000000000000142 ) ) ;
#681189 = CARTESIAN_POINT ( 'NONE',  ( 12.13277093492970415, 8.400000000000027001, -27.19099349832533363 ) ) ;
#681192 = VERTEX_POINT ( 'NONE', #136864 ) ;
#681193 = CARTESIAN_POINT ( 'NONE',  ( 11.78875626830279977, 8.120000000000000995, -27.36502577388069923 ) ) ;
#681194 = CARTESIAN_POINT ( 'NONE',  ( 8.835000000000162501, 3.715000000000200142, -26.86733333333333817 ) ) ;
#681195 = VERTEX_POINT ( 'NONE', #745215 ) ;
#681196 = CARTESIAN_POINT ( 'NONE',  ( 8.382772418876811571, 6.650000000000205524, -29.31666666666666643 ) ) ;
#681197 = CARTESIAN_POINT ( 'NONE',  ( -14.79422206358834657, 15.33613417721518069, -1.528765035326094646 ) ) ;
#681198 = LINE ( 'NONE', #188142, #696790 ) ;
#681201 = DIRECTION ( 'NONE',  ( 0.000000000000000000, 0.7071067811865708874, -0.7071067811865242581 ) ) ;
#681200 = CARTESIAN_POINT ( 'NONE',  ( 12.38600643800153733, -8.972438223705825777, -2.106368123069587206 ) ) ;
#681199 = CARTESIAN_POINT ( 'NONE',  ( 12.24364255904350252, -8.963810108927843245, -2.925515918161341489 ) ) ;
#681202 = PRESENTATION_STYLE_ASSIGNMENT (( #561620 ) ) ;
#681203 = CARTESIAN_POINT ( 'NONE',  ( 10.17329361398936527, 34.23321547000374210, 27.01124926024628436 ) ) ;
#681204 = DIRECTION ( 'NONE',  ( 0.000000000000000000, 1.256420710046080011E-15, -1.000000000000000000 ) ) ;
#681205 = ORIENTED_EDGE ( 'NONE', *, *, #690352, .F. ) ;
#681206 = CARTESIAN_POINT ( 'NONE',  ( 2.044570398786980103, 14.44994999999999941, -8.084353610023068626 ) ) ;
#681207 = ORIENTED_EDGE ( 'NONE', *, *, #778297, .F. ) ;
#681208 = CARTESIAN_POINT ( 'NONE',  ( -9.431940543831169421, 18.91300000000000381, 0.3420907873376642927 ) ) ;
#681210 = CONICAL_SURFACE ( 'NONE', #642485, 0.4079999999999986415, 1.000771793096807194 ) ;
#681209 = DIRECTION ( 'NONE',  ( -0.01745240643733728461, -0.9998476951563902704, -1.697460741540974639E-16 ) ) ;
#681211 = CIRCLE ( 'NONE', #338372, 3.052700000007790848 ) ;
#681212 = EDGE_CURVE ( 'NONE', #759888, #593505, #493052, .T. ) ;
#681213 = DIRECTION ( 'NONE',  ( -0.000000000000000000, 1.000000000000000000, -0.000000000000000000 ) ) ;
#681215 = ORIENTED_EDGE ( 'NONE', *, *, #229916, .F. ) ;
#681214 = CARTESIAN_POINT ( 'NONE',  ( -11.18422156108830201, -9.415148738477604695, -27.44171819644724408 ) ) ;
#681218 =( NAMED_UNIT ( * ) SI_UNIT ( $, .STERADIAN. ) SOLID_ANGLE_UNIT ( ) );
#681217 = CARTESIAN_POINT ( 'NONE',  ( -12.99923931629916041, 19.75436578154076273, -7.226749353226518124 ) ) ;
#681216 = CARTESIAN_POINT ( 'NONE',  ( -14.44418728555739939, -13.29999999999999893, -32.08140157374600676 ) ) ;
#681219 = ORIENTED_EDGE ( 'NONE', *, *, #574271, .F. ) ;
#681220 = CARTESIAN_POINT ( 'NONE',  ( -10.30425981112950140, 8.294578031952701380, -27.29282726494371758 ) ) ;
#681221 = AXIS2_PLACEMENT_3D ( 'NONE', #286077, #453135, #512663 ) ;
#681223 = VECTOR ( 'NONE', #369711, 1000.000000000000000 ) ;
#681222 = CARTESIAN_POINT ( 'NONE',  ( 8.370812620871831200, -5.599999999999801581, -28.14999999999999858 ) ) ;
#681224 = CARTESIAN_POINT ( 'NONE',  ( 10.51818760159639865, 7.970987355084741210, -3.100237663268508470 ) ) ;
#681225 = CARTESIAN_POINT ( 'NONE',  ( 13.45982950447457505, 26.87493434792844127, 6.327651172851845196 ) ) ;
#681228 = CARTESIAN_POINT ( 'NONE',  ( 14.19999999999999929, 9.861623206993279211, -2.990141952333305486 ) ) ;
#681227 = CARTESIAN_POINT ( 'NONE',  ( -2.410361969789044601, 18.56639942220914818, 30.56779543451447978 ) ) ;
#681226 = CARTESIAN_POINT ( 'NONE',  ( 24.36778708934840054, 60.86883655000000459, -22.49660248420192943 ) ) ;
#681230 = CARTESIAN_POINT ( 'NONE',  ( 22.07259999999999778, 17.60532803213327924, 2.794000000000034234 ) ) ;
#681229 = CARTESIAN_POINT ( 'NONE',  ( 10.24112308183610054, 8.946458382510760643, -27.65878509029650090 ) ) ;
#681231 = CARTESIAN_POINT ( 'NONE',  ( -10.59097323919899836, 7.853191556305559651, -27.65866259804499805 ) ) ;
#681232 = CARTESIAN_POINT ( 'NONE',  ( 5.894185424125596207, 0.02540000000000490823, -10.58530205955094239 ) ) ;
#681233 = VECTOR ( 'NONE', #434857, 1000.000000000000000 ) ;
#681235 = ORIENTED_EDGE ( 'NONE', *, *, #63762, .F. ) ;
#681234 = B_SPLINE_CURVE_WITH_KNOTS ( 'NONE', 3,
 ( #457160, #385872, #91311, #19719 ),
 .UNSPECIFIED., .F., .F.,
 ( 4, 4 ),
 ( 0.000000000000000000, 1.000000000000000000 ),
 .UNSPECIFIED. ) ;
#681236 = CARTESIAN_POINT ( 'NONE',  ( -10.79580765140826593, 8.526882112845918016, -27.23322710921637579 ) ) ;
#681238 = LINE ( 'NONE', #244019, #64009 ) ;
#681237 = CARTESIAN_POINT ( 'NONE',  ( 14.83385586932836553, 24.30348458509552856, 1.078578834995395530 ) ) ;
#681239 = CARTESIAN_POINT ( 'NONE',  ( -12.66826640544521965, 24.99218144693080390, 8.032124655286391857 ) ) ;
#681240 = CARTESIAN_POINT ( 'NONE',  ( 0.000000000000000000, 0.000000000000000000, -9.144000000000003681 ) ) ;
#681243 = ORIENTED_EDGE ( 'NONE', *, *, #301537, .T. ) ;
#681242 = CARTESIAN_POINT ( 'NONE',  ( -2.254064807273922888, -13.10570242679395747, -0.02539999999999846894 ) ) ;
#681241 = CONICAL_SURFACE ( 'NONE', #338407, 0.4079999999999986415, 1.000771793096807194 ) ;
#681244 = ORIENTED_EDGE ( 'NONE', *, *, #360297, .F. ) ;
#681246 = AXIS2_PLACEMENT_3D ( 'NONE', #681730, #192642, #9389 ) ;
#681245 = CARTESIAN_POINT ( 'NONE',  ( 88.90000000000000568, -3.469446951953614189E-15, 110.7999999999999829 ) ) ;
#681247 = EDGE_CURVE ( 'NONE', #195349, #697591, #144672, .T. ) ;
#681248 = CARTESIAN_POINT ( 'NONE',  ( -12.98418960163640357, 8.400000000000027001, -28.49663230149241144 ) ) ;
#681249 = CARTESIAN_POINT ( 'NONE',  ( 0.000000000000000000, 12.69999999999999929, 0.000000000000000000 ) ) ;
#681250 = DIRECTION ( 'NONE',  ( 1.131240564625439637E-16, 4.690997416412392070E-17, 1.000000000000000000 ) ) ;
#681251 = CARTESIAN_POINT ( 'NONE',  ( 3.334457137907252733, 35.91483022485120813, 14.49439632443842463 ) ) ;
#681252 = DIRECTION ( 'NONE',  ( 0.000000000000000000, 0.000000000000000000, 1.000000000000000000 ) ) ;
#681253 = CARTESIAN_POINT ( 'NONE',  ( -59.10000000000001563, -8.972710021679530357, 4.602093142147010596 ) ) ;
#681254 = CARTESIAN_POINT ( 'NONE',  ( 14.06507821201603647, 20.12702297115225392, 5.212828718735403655 ) ) ;
#681256 = DIRECTION ( 'NONE',  ( 0.9199338789538029637, -0.3904887641939049914, -0.03521623760889899812 ) ) ;
#681255 = AXIS2_PLACEMENT_3D ( 'NONE', #605940, #307970, #733244 ) ;
#681257 = CARTESIAN_POINT ( 'NONE',  ( -10.80009314446290070, 8.827105796617205513, -3.096307333425659447 ) ) ;
#681260 = ORIENTED_EDGE ( 'NONE', *, *, #232050, .F. ) ;
#681259 = CARTESIAN_POINT ( 'NONE',  ( 10.67854816051740130, 8.178062468574006871, -1.969177832541870732 ) ) ;
#681258 = CARTESIAN_POINT ( 'NONE',  ( -8.565134810088975925, 18.32105664046626359, 26.82714680779680094 ) ) ;
#681261 = ORIENTED_EDGE ( 'NONE', *, *, #457850, .F. ) ;
#681264 = ADVANCED_FACE ( 'NONE', ( #264100 ), #629726, .F. ) ;
#681263 =( LENGTH_UNIT ( ) NAMED_UNIT ( * ) SI_UNIT ( .MILLI., .METRE. ) );
#681262 = B_SPLINE_SURFACE_WITH_KNOTS ( 'NONE', 1, 3, ( 
 ( #529923, #772646, #48779, #152545, #96621, #764823, #403022, #36935, #462485, #227903, #104425, #339490, #585674, #100539, #395183, #216099, #518182, #220035, #156500, #335586, #522084, #275904, #760930, #33024, #768735, #399107, #645485, #108387, #525984, #351268, #343416, #40869, #223932, #466383, #470273, #406930, #649418, #713048, #168151, #410916, #653375, #64339, #784419, #661192, #478113, #311214, #355194, #609166, #172086, #56549, #247478, #665079, #60459, #553358, #426486, #605233, #597395, #299391, #537790, #541643, #116302, #418724, #657303, #303324, #430379, #728605, #359078, #366845, #307273, #187745 ),
 ( #489818, #362973, #724711, #482026, #239656, #668960, #251444, #8493, #716943, #124132, #601344, #112335, #414810, #545533, #52681, #235756, #243581, #732548, #672927, #295472, #780483, #179909, #549450, #422571, #607, #485915, #720843, #175960, #68310, #183810, #120179, #4553, #128049, #370779, #613108, #31099, #202435, #762899, #512313, #755045, #389331, #266132, #273978, #445010, #218123, #210243, #452797, #38942, #86961, #751174, #277891, #23206, #504514, #460570, #695463, #643551, #759007, #687673, #627869, #94726, #206357, #337546, #448925, #516256, #154580, #146732, #150602, #571989, #397181, #575924 ) ),
 .UNSPECIFIED., .F., .F., .F.,
 ( 2, 2 ),
 ( 4, 2, 2, 2, 2, 2, 2, 2, 2, 2, 2, 2, 2, 2, 2, 2, 2, 2, 2, 2, 2, 2, 2, 2, 2, 2, 2, 2, 2, 2, 2, 2, 2, 2, 4 ),
 ( 0.000000000000000000, 1.000000000000000000 ),
 ( 0.000000000000000000, 0.03125000000000000000, 0.04687500000000000000, 0.05468750000000000000, 0.05859375000000000000, 0.06250000000000000000, 0.09375000000000000000, 0.1093750000000000000, 0.1250000000000000000, 0.1875000000000000000, 0.2500000000000000000, 0.3125000000000000000, 0.3437500000000000000, 0.3593750000000000000, 0.3750000000000000000, 0.4375000000000000000, 0.4687500000000000000, 0.4843750000000000000, 0.5000000000000000000, 0.5625000000000000000, 0.5937500000000000000, 0.6093750000000000000, 0.6171875000000000000, 0.6250000000000000000, 0.6875000000000000000, 0.7187500000000000000, 0.7343750000000000000, 0.7421875000000000000, 0.7500000000000000000, 0.8125000000000000000, 0.8750000000000000000, 0.9062500000000000000, 0.9218750000000000000, 0.9375000000000000000, 1.000000000000000000 ),
 .UNSPECIFIED. ) ;
#681265 = CARTESIAN_POINT ( 'NONE',  ( 8.835000000000160725, 3.065000000000199787, -27.00000000000000000 ) ) ;
#681267 = AXIS2_PLACEMENT_3D ( 'NONE', #92531, #521822, #211932 ) ;
#681266 = DIRECTION ( 'NONE',  ( 0.000000000000000000, -1.000000000000000000, 0.000000000000000000 ) ) ;
#681269 = CARTESIAN_POINT ( 'NONE',  ( 9.861806572532096027, 9.057487246313737472, -2.723246994194729265 ) ) ;
#681268 = B_SPLINE_SURFACE_WITH_KNOTS ( 'NONE', 1, 3, ( 
 ( #438565, #569402, #629185, #561582, #80378, #379010, #748590, #494082, #677227, #442468, #736855, #192070, #434663, #144138, #72577, #16696, #375075, #315523, #501953, #84357 ),
 ( #553733, #323306, #557667, #520530, #565471, #218489, #681172, #76480, #136326, #199859, #460926, #689007, #68656, #744660, #8836, #685043, #382875, #311578, #20623, #263551 ) ),
 .UNSPECIFIED., .F., .F., .F.,
 ( 2, 2 ),
 ( 4, 2, 2, 2, 2, 2, 2, 2, 2, 4 ),
 ( 0.000000000000000000, 1.000000000000000000 ),
 ( 0.000000000000000000, 0.2499996270647337759, 0.2812495804478254979, 0.3124995338309172199, 0.3749994405971006639, 0.4999992541294675519, 0.5624991608956509959, 0.6249990676618344398, 0.7499988811942013278, 0.9999985082589351038 ),
 .UNSPECIFIED. ) ;
#681270 = CARTESIAN_POINT ( 'NONE',  ( -13.59599726198812775, 24.80205722653506939, 6.029509722861446264 ) ) ;
#681273 = CARTESIAN_POINT ( 'NONE',  ( 21.10468185267278329, 18.30945487728234156, -2.180137776702552710 ) ) ;
#681272 = CARTESIAN_POINT ( 'NONE',  ( -6.107180959902930084, -1.739230744995623690, -140.2487623713529103 ) ) ;
#681271 = CARTESIAN_POINT ( 'NONE',  ( 13.09922201387152541, 18.37104522930897943, -7.043903940770566585 ) ) ;
#681274 = CARTESIAN_POINT ( 'NONE',  ( 11.37020626830279646, 8.821789429500528357, -27.35987041458921709 ) ) ;
#681275 = CARTESIAN_POINT ( 'NONE',  ( -9.993891011008567915, 8.613569957361853824, -27.23965484629940192 ) ) ;
#681276 = UNCERTAINTY_MEASURE_WITH_UNIT (LENGTH_MEASURE( 1.000000000000000082E-05 ), #781848, 'distance_accuracy_value', 'NONE');
#681277 = CARTESIAN_POINT ( 'NONE',  ( 0.3800255893099758753, 14.68129130524750003, 2.627151872180539804 ) ) ;
#681278 = UNCERTAINTY_MEASURE_WITH_UNIT (LENGTH_MEASURE( 1.000000000000000082E-05 ), #715275, 'distance_accuracy_value', 'NONE');
#681280 = CARTESIAN_POINT ( 'NONE',  ( 5.017074621214818286, -15.30984999999999019, -13.16404161614777912 ) ) ;
#681279 = CARTESIAN_POINT ( 'NONE',  ( -11.31000000000000227, 9.141999999999999460, -27.85000000000000142 ) ) ;
#681281 = CARTESIAN_POINT ( 'NONE',  ( -58.20127949962699887, 0.9740690967109995047, 4.111935080000000298 ) ) ;
#681282 = FACE_OUTER_BOUND ( 'NONE', #216637, .T. ) ;
#681283 = ORIENTED_EDGE ( 'NONE', *, *, #782703, .F. ) ;
#681285 = DIRECTION ( 'NONE',  ( 0.7070757040606909793, 4.664595804363840159E-34, -0.7071378569466340025 ) ) ;
#681284 = CARTESIAN_POINT ( 'NONE',  ( 10.25286787984911818, 34.21282184069504240, 27.54204433410239972 ) ) ;
#681286 = CARTESIAN_POINT ( 'NONE',  ( 0.000000000000000000, 0.000000000000000000, 6.225131935848262188 ) ) ;
#681287 = CARTESIAN_POINT ( 'NONE',  ( -7.857724105935492531, -16.12899999999999778, 10.01298557499211483 ) ) ;
#681288 = AXIS2_PLACEMENT_3D ( 'NONE', #264712, #272566, #514834 ) ;
#681289 = VERTEX_POINT ( 'NONE', #554284 ) ;
#681291 = AXIS2_PLACEMENT_3D ( 'NONE', #583516, #655165, #651192 ) ;
#681290 = CARTESIAN_POINT ( 'NONE',  ( -13.67991578396334518, 26.38903377796558658, -5.836614511507636216 ) ) ;
#681292 = CYLINDRICAL_SURFACE ( 'NONE', #427432, 1.649999999999999911 ) ;
#681293 = CARTESIAN_POINT ( 'NONE',  ( -12.12799477076885246, -10.53454332047957998, -27.48364624310865523 ) ) ;
#681294 = EDGE_CURVE ( 'NONE', #287964, #770989, #502474, .T. ) ;
#681296 = EDGE_CURVE ( 'NONE', #783575, #91049, #319956, .T. ) ;
#681295 = SURFACE_STYLE_USAGE ( .BOTH. , #438704 ) ;
#681297 = CARTESIAN_POINT ( 'NONE',  ( 24.40000000000000213, 85.00000000000000000, -4.799999999999999822 ) ) ;
#681298 = UNCERTAINTY_MEASURE_WITH_UNIT (LENGTH_MEASURE( 1.000000000000000082E-05 ), #578640, 'distance_accuracy_value', 'NONE');
#681299 = CARTESIAN_POINT ( 'NONE',  ( -11.94305657253234365, -10.47931811251024747, -28.18446946820421672 ) ) ;
#681300 = CARTESIAN_POINT ( 'NONE',  ( -11.24328133648839945, 7.821238197802467873, -2.934148282295381271 ) ) ;
#681302 = STYLED_ITEM ( 'NONE', ( #246315 ), #464980 ) ;
#681301 = CARTESIAN_POINT ( 'NONE',  ( -13.65000000000027924, 8.264381829774725574, -28.23480087305552289 ) ) ;
#681305 = ORIENTED_EDGE ( 'NONE', *, *, #226196, .F. ) ;
#681304 = PRESENTATION_LAYER_ASSIGNMENT (  '', '', ( #389486 ) ) ;
#681303 = CARTESIAN_POINT ( 'NONE',  ( -4.955469102416725669, 34.95651185195391975, -14.15780088767295197 ) ) ;
#681306 =( GEOMETRIC_REPRESENTATION_CONTEXT ( 3 ) GLOBAL_UNCERTAINTY_ASSIGNED_CONTEXT ( ( #54103 ) ) GLOBAL_UNIT_ASSIGNED_CONTEXT ( ( #43237, #102861, #778962 ) ) REPRESENTATION_CONTEXT ( 'NONE', 'WORKASPACE' ) );
#681308 = ORIENTED_EDGE ( 'NONE', *, *, #312854, .F. ) ;
#681307 = DIRECTION ( 'NONE',  ( -0.000000000000000000, -1.000000000000000000, -0.000000000000000000 ) ) ;
#681310 = CARTESIAN_POINT ( 'NONE',  ( 1.552084758333483805, 15.94057706556175802, -24.76500000000000057 ) ) ;
#681309 = CARTESIAN_POINT ( 'NONE',  ( -9.119242612367676011E-14, 19.04745999999999739, -13.96999999999992248 ) ) ;
#681313 = ORIENTED_EDGE ( 'NONE', *, *, #91163, .F. ) ;
#681312 = CARTESIAN_POINT ( 'NONE',  ( -9.727203214978693779, 30.57749058544301590, -11.25111757180183680 ) ) ;
#681311 = FILL_AREA_STYLE_COLOUR ( '', #433322 ) ;
#681315 = EDGE_LOOP ( 'NONE', ( #251067, #399957 ) ) ;
#681314 = CARTESIAN_POINT ( 'NONE',  ( -58.23664121909403235, -8.324979947926816948, -2.687822706116973048 ) ) ;
#681316 = CARTESIAN_POINT ( 'NONE',  ( 10.99938149385079988, -9.792333303535041722, -27.28096349978110169 ) ) ;
#681319 = ORIENTED_EDGE ( 'NONE', *, *, #640337, .F. ) ;
#681318 = DIRECTION ( 'NONE',  ( 0.000000000000000000, 0.000000000000000000, 1.000000000000000000 ) ) ;
#681317 = CARTESIAN_POINT ( 'NONE',  ( -2.367887089151478275, 19.04745999999999739, -15.58546650227998143 ) ) ;
#681320 = DIRECTION ( 'NONE',  ( 0.000000000000000000, 0.000000000000000000, 1.000000000000000000 ) ) ;
#681321 = EDGE_LOOP ( 'NONE', ( #207711, #271762, #321412, #669825, #686879, #392353, #366627, #739643 ) ) ;
#681323 = FACE_OUTER_BOUND ( 'NONE', #207235, .T. ) ;
#681322 = LINE ( 'NONE', #136489, #716857 ) ;
#681324 = B_SPLINE_CURVE_WITH_KNOTS ( 'NONE', 3,
 ( #254392, #194655, #79057, #639650 ),
 .UNSPECIFIED., .F., .F.,
 ( 4, 4 ),
 ( 0.000000000000000000, 1.000000000000000000 ),
 .UNSPECIFIED. ) ;
#681325 = ORIENTED_EDGE ( 'NONE', *, *, #684425, .F. ) ;
#681328 =( LENGTH_UNIT ( ) NAMED_UNIT ( * ) SI_UNIT ( .MILLI., .METRE. ) );
#681327 = CARTESIAN_POINT ( 'NONE',  ( 0.000000000000000000, 31.49336103896101235, 0.000000000000000000 ) ) ;
#681326 = CARTESIAN_POINT ( 'NONE',  ( -13.08874538001608911, 25.50355846645643609, -7.326987402458147614 ) ) ;
#681332 = CARTESIAN_POINT ( 'NONE',  ( -12.73078133648840016, 8.110619098901230117, -2.098777576556849933 ) ) ;
#681331 = CARTESIAN_POINT ( 'NONE',  ( -7.707877858041338293, 5.080000000000000071, 12.90081452625987701 ) ) ;
#681330 = CARTESIAN_POINT ( 'NONE',  ( -11.08855626830299990, 8.679999999999999716, -27.36502577388069923 ) ) ;
#681329 = CARTESIAN_POINT ( 'NONE',  ( -12.78963842074680457, -8.680000000000005045, -2.115025773880710336 ) ) ;
#681333 = CARTESIAN_POINT ( 'NONE',  ( 14.36768983914046771, 18.87964612340323001, -4.309257632816911432 ) ) ;
#681335 = B_SPLINE_CURVE_WITH_KNOTS ( 'NONE', 3,
 ( #694969, #643047, #762403, #635184 ),
 .UNSPECIFIED., .F., .F.,
 ( 4, 4 ),
 ( 4.476796676618190202E-17, 7.749028535853655592E-05 ),
 .UNSPECIFIED. ) ;
#681334 = CARTESIAN_POINT ( 'NONE',  ( -35.00000000000000000, -5.000000000000000888, -8.000000000000000000 ) ) ;
#681336 = EDGE_CURVE ( 'NONE', #127284, #140741, #66670, .T. ) ;
#681337 = CARTESIAN_POINT ( 'NONE',  ( -11.34083960163639837, -10.42857440818139914, -27.66504299143949552 ) ) ;
#681338 = CARTESIAN_POINT ( 'NONE',  ( 12.40340267147721498, 8.914766970863464479, -27.62626753223356246 ) ) ;
#681340 = ORIENTED_EDGE ( 'NONE', *, *, #478409, .T. ) ;
#681339 = VERTEX_POINT ( 'NONE', #558205 ) ;
#681341 = FILL_AREA_STYLE ('',( #64889 ) ) ;
#681342 = CARTESIAN_POINT ( 'NONE',  ( 8.673727022599676317, 3.715000000000201474, -27.50500000000000256 ) ) ;
#681344 = LINE ( 'NONE', #509905, #409794 ) ;
#681343 = CARTESIAN_POINT ( 'NONE',  ( -58.80127949962701450, -2.569104785876332731, 4.022712389639020891 ) ) ;
#681345 = CARTESIAN_POINT ( 'NONE',  ( -13.30609772289562720, 20.49898183125167606, 6.924436644174728706 ) ) ;
#681348 = ORIENTED_EDGE ( 'NONE', *, *, #225353, .F. ) ;
#681347 = VECTOR ( 'NONE', #253494, 1000.000000000000000 ) ;
#681346 = B_SPLINE_CURVE_WITH_KNOTS ( 'NONE', 3,
 ( #369504, #429122, #671626, #309926, #492476, #552085, #735223, #739152, #78756, #70910, #130769 ),
 .UNSPECIFIED., .F., .F.,
 ( 4, 2, 1, 2, 2, 4 ),
 ( 0.000000000000000000, 0.2500000000000738853, 0.3750000000001158518, 0.4375000000001058043, 0.5000000000000958122, 1.000000000000000000 ),
 .UNSPECIFIED. ) ;
#681349 = CARTESIAN_POINT ( 'NONE',  ( 149.4000000000000057, 0.000000000000000000, 149.3999999999999773 ) ) ;
#681351 = VERTEX_POINT ( 'NONE', #25080 ) ;
#681350 = DIRECTION ( 'NONE',  ( 0.000000000000000000, 1.000000000000000000, 0.000000000000000000 ) ) ;
#681353 = DIRECTION ( 'NONE',  ( -1.360567432138671835E-16, 0.000000000000000000, -1.000000000000000000 ) ) ;
#681352 = FILL_AREA_STYLE_COLOUR ( '', #279549 ) ;
#681354 = EDGE_CURVE ( 'NONE', #615758, #510047, #237281, .T. ) ;
#681355 = CARTESIAN_POINT ( 'NONE',  ( -1.777285988666236216, 36.32565870043865885, -14.76643096449173598 ) ) ;
#681356 = MECHANICAL_DESIGN_GEOMETRIC_PRESENTATION_REPRESENTATION (  '', ( #46453 ), #96958 ) ;
#681358 = EDGE_CURVE ( 'NONE', #463195, #419628, #275867, .T. ) ;
#681357 = AXIS2_PLACEMENT_3D ( 'NONE', #406739, #104230, #712861 ) ;
#681359 = DIRECTION ( 'NONE',  ( -0.000000000000000000, 1.000000000000000000, -0.000000000000000000 ) ) ;
#681360 = CARTESIAN_POINT ( 'NONE',  ( -2.476404735664309964, 36.07884096116477934, -14.66543352227685659 ) ) ;
#681361 = CARTESIAN_POINT ( 'NONE',  ( -11.15009314446289856, 8.827105796617205513, -3.096307333425659447 ) ) ;
#681362 = VERTEX_POINT ( 'NONE', #760889 ) ;
#681363 = DIRECTION ( 'NONE',  ( 1.000000000000000000, -0.000000000000000000, 0.000000000000000000 ) ) ;
#681366 = SURFACE_SIDE_STYLE ('',( #438772 ) ) ;
#681365 = DIRECTION ( 'NONE',  ( 0.000000000000000000, 0.000000000000000000, -1.000000000000000000 ) ) ;
#681364 = LINE ( 'NONE', #383063, #738565 ) ;
#681367 = FILL_AREA_STYLE_COLOUR ( '', #50419 ) ;
#681368 = VECTOR ( 'NONE', #671566, 1000.000000000000000 ) ;
#681369 = EDGE_CURVE ( 'NONE', #164553, #394290, #379591, .T. ) ;
#681370 = VERTEX_POINT ( 'NONE', #216061 ) ;
#681371 = SURFACE_STYLE_FILL_AREA ( #740982 ) ;
#681372 =( NAMED_UNIT ( * ) SI_UNIT ( $, .STERADIAN. ) SOLID_ANGLE_UNIT ( ) );
#681373 = FILL_AREA_STYLE ('',( #88493 ) ) ;
#681376 = STYLED_ITEM ( 'NONE', ( #272216 ), #22803 ) ;
#681375 = CARTESIAN_POINT ( 'NONE',  ( 8.281247266264704976, 18.91300000000000381, -0.8780634368616214713 ) ) ;
#681374 = CARTESIAN_POINT ( 'NONE',  ( -13.94923563805142130, 20.54638108810762631, -5.515335300636964533 ) ) ;
#681377 = CARTESIAN_POINT ( 'NONE',  ( -12.24364255904379917, -7.836189891072138813, -2.925515918161328610 ) ) ;
#681378 = CARTESIAN_POINT ( 'NONE',  ( -11.11581070090150902, 8.176557322827104457, -2.008650522831606722 ) ) ;
#681379 = DIRECTION ( 'NONE',  ( 0.000000000000000000, 0.000000000000000000, 1.000000000000000000 ) ) ;
#681380 = EDGE_CURVE ( 'NONE', #666647, #200934, #315230, .T. ) ;
#681381 = B_SPLINE_CURVE_WITH_KNOTS ( 'NONE', 3,
 ( #208461, #641740, #85125, #216294 ),
 .UNSPECIFIED., .F., .F.,
 ( 4, 4 ),
 ( 0.000000000000000000, 1.000000000000000000 ),
 .UNSPECIFIED. ) ;
#681382 = LINE ( 'NONE', #613683, #665674 ) ;
#681383 = CARTESIAN_POINT ( 'NONE',  ( -60.50578309557863577, 8.266365894244685609E-16, -6.750000000000041744 ) ) ;
#681384 = CARTESIAN_POINT ( 'NONE',  ( -0.001712972224833371861, -13.08099999999998886, 15.51841560278294985 ) ) ;
#681385 = ORIENTED_EDGE ( 'NONE', *, *, #119934, .T. ) ;
#681386 = ORIENTED_EDGE ( 'NONE', *, *, #200597, .T. ) ;
#681387 = PRESENTATION_STYLE_ASSIGNMENT (( #188332 ) ) ;
#681389 = B_SPLINE_CURVE_WITH_KNOTS ( 'NONE', 3,
 ( #58000, #778059, #368300, #233267 ),
 .UNSPECIFIED., .F., .F.,
 ( 4, 4 ),
 ( 0.000000000000000000, 1.000000000000000000 ),
 .UNSPECIFIED. ) ;
#681388 = AXIS2_PLACEMENT_3D ( 'NONE', #345130, #766489, #587323 ) ;
#681390 = CARTESIAN_POINT ( 'NONE',  ( -14.73963538147367736, 25.03970606674456434, 2.782748276045279745 ) ) ;
#681391 = SURFACE_STYLE_FILL_AREA ( #438795 ) ;
#681393 = CARTESIAN_POINT ( 'NONE',  ( -12.60099267983619953, -8.849999999999999645, -1.820577136593999779 ) ) ;
#681392 = CARTESIAN_POINT ( 'NONE',  ( 4.048930578454176477, 4.715306824949377251, 27.56630963877073626 ) ) ;
#681394 = CARTESIAN_POINT ( 'NONE',  ( -10.95724267983619882, -8.878886699685477168, -27.65679640810568785 ) ) ;
#681395 = ORIENTED_EDGE ( 'NONE', *, *, #613793, .F. ) ;
#681396 = ORIENTED_EDGE ( 'NONE', *, *, #28622, .T. ) ;
#681398 = UNCERTAINTY_MEASURE_WITH_UNIT (LENGTH_MEASURE( 1.000000000000000082E-05 ), #655838, 'distance_accuracy_value', 'NONE');
#681397 = MECHANICAL_DESIGN_GEOMETRIC_PRESENTATION_REPRESENTATION (  '', ( #389022 ), #45945 ) ;
#681399 = CARTESIAN_POINT ( 'NONE',  ( 11.69527093492970060, -7.829283628290580666, -2.600000000000000089 ) ) ;
#681401 = ADVANCED_FACE ( 'NONE', ( #156455 ), #756946, .F. ) ;
#681400 = DIRECTION ( 'NONE',  ( -1.000000000000000000, 7.310455096165886638E-17, -9.264961084427696293E-33 ) ) ;
#681402 = CARTESIAN_POINT ( 'NONE',  ( -58.22777141551203783, -8.298800009212815354, 0.8386545033580256048 ) ) ;
#681404 = EDGE_CURVE ( 'NONE', #136085, #715678, #559619, .T. ) ;
#681403 = DIRECTION ( 'NONE',  ( -0.02591989019384222798, 0.1397984407572240573, -0.9898406716508408865 ) ) ;
#681406 = DIRECTION ( 'NONE',  ( -4.318301973697643617E-17, 2.993521775790909882E-19, 1.000000000000000000 ) ) ;
#681405 = DIRECTION ( 'NONE',  ( 8.659560562354980929E-17, 0.7071067811865435759, -0.7071067811865514585 ) ) ;
#681407 = DIRECTION ( 'NONE',  ( -0.000000000000000000, -0.000000000000000000, 1.000000000000000000 ) ) ;
#681409 = VERTEX_POINT ( 'NONE', #784376 ) ;
#681408 = VERTEX_POINT ( 'NONE', #120134 ) ;
#681410 = DIRECTION ( 'NONE',  ( 0.000000000000000000, 0.000000000000000000, -1.000000000000000000 ) ) ;
#681411 = CARTESIAN_POINT ( 'NONE',  ( 9.510000000000129461, -5.099999999999799805, -27.34999999999999787 ) ) ;
#681412 =( LENGTH_UNIT ( ) NAMED_UNIT ( * ) SI_UNIT ( .MILLI., .METRE. ) );
#681416 = EDGE_LOOP ( 'NONE', ( #651575, #648443, #14107, #595302 ) ) ;
#681415 = CARTESIAN_POINT ( 'NONE',  ( -12.85363505971277576, -15.30985000000000085, 4.706668064779861105 ) ) ;
#681414 = CARTESIAN_POINT ( 'NONE',  ( 13.20043898417631034, 27.15461199918131996, 6.852415913016735693 ) ) ;
#681413 = DIRECTION ( 'NONE',  ( 0.000000000000000000, 0.000000000000000000, 1.000000000000000000 ) ) ;
#681417 = EDGE_LOOP ( 'NONE', ( #643901, #90464, #349877, #691872 ) ) ;
#681418 = B_SPLINE_CURVE_WITH_KNOTS ( 'NONE', 1,
 ( #21421, #387544 ),
 .UNSPECIFIED., .F., .F.,
 ( 2, 2 ),
 ( 0.000000000000000000, 1.000000000000000000 ),
 .UNSPECIFIED. ) ;
#681420 = PRESENTATION_LAYER_ASSIGNMENT (  '', '', ( #782955 ) ) ;
#681419 = CARTESIAN_POINT ( 'NONE',  ( -12.30789949245184545, -9.899999999999961275, -28.50918341206088513 ) ) ;
#681421 = UNCERTAINTY_MEASURE_WITH_UNIT (LENGTH_MEASURE( 1.000000000000000082E-05 ), #399542, 'distance_accuracy_value', 'NONE');
#681422 = EDGE_CURVE ( 'NONE', #362465, #354381, #422524, .T. ) ;
#681425 = DIRECTION ( 'NONE',  ( 0.9644393333327556661, -0.2643043176353154222, 0.000000000000000000 ) ) ;
#681424 = CARTESIAN_POINT ( 'NONE',  ( 10.70651351879179991, -8.613569957361816520, -1.989654846299419022 ) ) ;
#681423 = B_SPLINE_CURVE_WITH_KNOTS ( 'NONE', 3,
 ( #44821, #231848, #172115, #478139 ),
 .UNSPECIFIED., .F., .F.,
 ( 4, 4 ),
 ( 0.000000000000000000, 1.000000000000000000 ),
 .UNSPECIFIED. ) ;
#681426 = CARTESIAN_POINT ( 'NONE',  ( 7.787390822784810318, 18.92299999999999827, -0.6563157041139221493 ) ) ;
#681427 = EDGE_CURVE ( 'NONE', #758486, #450724, #114633, .T. ) ;
#681428 = FACE_OUTER_BOUND ( 'NONE', #491627, .T. ) ;
#681430 = CARTESIAN_POINT ( 'NONE',  ( -1.918709006076744217, -2.285999999999998256, 2.529660204454339922 ) ) ;
#681429 =( GEOMETRIC_REPRESENTATION_CONTEXT ( 3 ) GLOBAL_UNCERTAINTY_ASSIGNED_CONTEXT ( ( #616127 ) ) GLOBAL_UNIT_ASSIGNED_CONTEXT ( ( #344486, #527008, #714083 ) ) REPRESENTATION_CONTEXT ( 'NONE', 'WORKASPACE' ) );
#681432 = CARTESIAN_POINT ( 'NONE',  ( -11.74098934935715910, -9.612939096237470338, -27.35279592981675023 ) ) ;
#681431 = CARTESIAN_POINT ( 'NONE',  ( 11.24800981112929854, -9.332941583223423265, -28.17739132957207460 ) ) ;
#681436 = ORIENTED_EDGE ( 'NONE', *, *, #66491, .T. ) ;
#681435 = PRESENTATION_STYLE_ASSIGNMENT (( #486521 ) ) ;
#681434 = CARTESIAN_POINT ( 'NONE',  ( 11.29523848534294217, 8.399981147756527378, -27.11047920254701538 ) ) ;
#681433 = FACE_OUTER_BOUND ( 'NONE', #386558, .T. ) ;
#681437 = VERTEX_POINT ( 'NONE', #116263 ) ;
#681439 = EDGE_CURVE ( 'NONE', #217438, #193935, #175282, .T. ) ;
#681438 = ORIENTED_EDGE ( 'NONE', *, *, #601686, .F. ) ;
#681443 = CARTESIAN_POINT ( 'NONE',  ( -0.4881834488698764130, 0.009628748015904204510, 0.009203131224208438085 ) ) ;
#681442 = CARTESIAN_POINT ( 'NONE',  ( -0.4433411702253802211, 0.02540000000001452554, -13.45450915052433416 ) ) ;
#681441 = CARTESIAN_POINT ( 'NONE',  ( -13.36849485521117664, 31.00162704799420865, 6.803186851130374357 ) ) ;
#681440 =( NAMED_UNIT ( * ) PLANE_ANGLE_UNIT ( ) SI_UNIT ( $, .RADIAN. ) );
#681444 = CARTESIAN_POINT ( 'NONE',  ( -11.45224296643948847, 8.966893851609563981, -2.599999999999971667 ) ) ;
#681445 = CARTESIAN_POINT ( 'NONE',  ( -14.86937408556871176, 25.10023533398049977, -0.3283972448371474950 ) ) ;
#681446 = ORIENTED_EDGE ( 'NONE', *, *, #138385, .F. ) ;
#681447 = ORIENTED_EDGE ( 'NONE', *, *, #155564, .F. ) ;
#681448 = LINE ( 'NONE', #140538, #421456 ) ;
#681449 = SURFACE_SIDE_STYLE ('',( #625578 ) ) ;
#681451 = VERTEX_POINT ( 'NONE', #295430 ) ;
#681450 = EDGE_LOOP ( 'NONE', ( #201971, #674682 ) ) ;
#681452 = CARTESIAN_POINT ( 'NONE',  ( 12.85660411985519858, 8.716006080921809840, -2.050509983020170068 ) ) ;
#681454 = CARTESIAN_POINT ( 'NONE',  ( 11.90522293496950113, 8.120823424834288318, -3.085448699533479999 ) ) ;
#681453 = CARTESIAN_POINT ( 'NONE',  ( 5.768436485723396068, 19.04999999999999716, -15.42887293717589259 ) ) ;
#681457 = FILL_AREA_STYLE_COLOUR ( '', #627040 ) ;
#681456 = CARTESIAN_POINT ( 'NONE',  ( 12.40867624812680958, 8.560360387096727308, -2.059362317624430450 ) ) ;
#681455 =( GEOMETRIC_REPRESENTATION_CONTEXT ( 3 ) GLOBAL_UNCERTAINTY_ASSIGNED_CONTEXT ( ( #670399 ) ) GLOBAL_UNIT_ASSIGNED_CONTEXT ( ( #301388, #491816, #778588 ) ) REPRESENTATION_CONTEXT ( 'NONE', 'WORKASPACE' ) );
#681458 = STYLED_ITEM ( 'NONE', ( #144320 ), #196331 ) ;
#681459 = EDGE_CURVE ( 'NONE', #549933, #767141, #56512, .T. ) ;
#681460 = CIRCLE ( 'NONE', #275066, 15.23999999999999844 ) ;
#681461 = CARTESIAN_POINT ( 'NONE',  ( -1.959989576536218525, 0.2174989017855692985, 3.919979153472840760 ) ) ;
#681462 = CARTESIAN_POINT ( 'NONE',  ( -11.60008803764802110, 18.92299999999999827, -0.01202163681888527257 ) ) ;
#681463 = CARTESIAN_POINT ( 'NONE',  ( -10.56053570944716746, -8.829327270928214233, -2.964017308019430530 ) ) ;
#681464 = VERTEX_POINT ( 'NONE', #478067 ) ;
#681465 = CONICAL_SURFACE ( 'NONE', #109623, 0.3917499999999997096, 1.029744258680000302 ) ;
#681466 = MECHANICAL_DESIGN_GEOMETRIC_PRESENTATION_REPRESENTATION (  '', ( #579582 ), #643329 ) ;
#681467 = CYLINDRICAL_SURFACE ( 'NONE', #270563, 2.552699999999990865 ) ;
#681469 = EDGE_CURVE ( 'NONE', #48848, #141646, #199173, .T. ) ;
#681468 = AXIS2_PLACEMENT_3D ( 'NONE', #599070, #531577, #651077 ) ;
#681473 = EDGE_CURVE ( 'NONE', #598129, #411443, #378724, .T. ) ;
#681472 = CARTESIAN_POINT ( 'NONE',  ( 14.44481120752458736, 18.30700881839502614, -3.543100563141426740 ) ) ;
#681471 = CARTESIAN_POINT ( 'NONE',  ( -11.16055767767520024, -9.478210570499449261, -28.34012958541080351 ) ) ;
#681470 =( GEOMETRIC_REPRESENTATION_CONTEXT ( 3 ) GLOBAL_UNCERTAINTY_ASSIGNED_CONTEXT ( ( #359453 ) ) GLOBAL_UNIT_ASSIGNED_CONTEXT ( ( #736617, #338665, #155696 ) ) REPRESENTATION_CONTEXT ( 'NONE', 'WORKASPACE' ) );
#681474 = CARTESIAN_POINT ( 'NONE',  ( -13.50061681009043824, 20.91453812754794228, 6.537113521859885701 ) ) ;
#681475 = ADVANCED_FACE ( 'NONE', ( #780440 ), #545486, .F. ) ;
#681476 = AXIS2_PLACEMENT_3D ( 'NONE', #724022, #620256, #87235 ) ;
#681478 = CARTESIAN_POINT ( 'NONE',  ( 8.652792678487465139, 4.679291109980582064, 26.97038953525120064 ) ) ;
#681477 = CARTESIAN_POINT ( 'NONE',  ( 9.010000000000131237, -6.020970545353729442, -26.81627644326799853 ) ) ;
#681479 = CARTESIAN_POINT ( 'NONE',  ( -8.103673564028357035, 2.539999999999996039, 12.90690027728066980 ) ) ;
#681480 = CARTESIAN_POINT ( 'NONE',  ( 12.16193760159640114, 8.113803453760429107, -2.106230100291950347 ) ) ;
#681485 = CARTESIAN_POINT ( 'NONE',  ( -0.5344827586208481529, 14.45000000000000817, -21.65316091954019839 ) ) ;
#681484 = CARTESIAN_POINT ( 'NONE',  ( -8.518501886222903607, 19.60780012936089989, 28.11625042072061476 ) ) ;
#681483 = CARTESIAN_POINT ( 'NONE',  ( -6.202000131638199854, 0.05256283044431554058, -141.2866838457013330 ) ) ;
#681482 = VECTOR ( 'NONE', #702613, 1000.000000000000000 ) ;
#681481 =( NAMED_UNIT ( * ) PLANE_ANGLE_UNIT ( ) SI_UNIT ( $, .RADIAN. ) );
#681487 =( GEOMETRIC_REPRESENTATION_CONTEXT ( 3 ) GLOBAL_UNCERTAINTY_ASSIGNED_CONTEXT ( ( #81032 ) ) GLOBAL_UNIT_ASSIGNED_CONTEXT ( ( #140421, #327352, #402619 ) ) REPRESENTATION_CONTEXT ( 'NONE', 'WORKASPACE' ) );
#681486 = CARTESIAN_POINT ( 'NONE',  ( 10.24104816051740130, -7.853366586897390533, -2.408723844170740147 ) ) ;
#681488 = CARTESIAN_POINT ( 'NONE',  ( -4.440865771090948932, 36.32666747545323460, -14.32755087893830570 ) ) ;
#681489 = CARTESIAN_POINT ( 'NONE',  ( 8.980256121069173147, -17.77999999999998693, 8.980256121069135844 ) ) ;
#681490 = CARTESIAN_POINT ( 'NONE',  ( -1.962100320353367122, 2.681620243487568445, -14.97051032416572269 ) ) ;
#681491 = DIRECTION ( 'NONE',  ( -0.000000000000000000, -0.000000000000000000, 1.000000000000000000 ) ) ;
#681492 = CARTESIAN_POINT ( 'NONE',  ( -13.47235235880905790, 6.708483992527803252, -4.440868064878762844 ) ) ;
#681494 = STYLED_ITEM ( 'NONE', ( #398126 ), #39921 ) ;
#681493 = CARTESIAN_POINT ( 'NONE',  ( 0.000000000000000000, 29.39373766233763874, 0.000000000000000000 ) ) ;
#681496 = CARTESIAN_POINT ( 'NONE',  ( -4.762663839813601641, 18.92299999999999116, -0.4399578834968099206 ) ) ;
#681495 = CARTESIAN_POINT ( 'NONE',  ( -11.68222564834307597, 19.12662601982153987, 9.408805640891950262 ) ) ;
#681497 = CARTESIAN_POINT ( 'NONE',  ( -58.90127949962703724, -4.398800024047818447, 0.8798814204660250216 ) ) ;
#681499 = CARTESIAN_POINT ( 'NONE',  ( -11.03911466982169998, -8.110619098901240775, -2.098777576556880131 ) ) ;
#681498 = SURFACE_STYLE_FILL_AREA ( #498352 ) ;
#681500 = VECTOR ( 'NONE', #320799, 1000.000000000000000 ) ;
#681501 = COLOUR_RGB ( '',1.000000000000000000, 1.000000000000000000, 1.000000000000000000 ) ;
#681503 = EDGE_CURVE ( 'NONE', #411230, #482428, #481979, .T. ) ;
#681502 = CARTESIAN_POINT ( 'NONE',  ( -0.2641816615480340191, 14.44994999999999941, -14.56976161189069963 ) ) ;
#681504 = VERTEX_POINT ( 'NONE', #601304 ) ;
#681505 = CARTESIAN_POINT ( 'NONE',  ( 9.765639601636110001, -8.928574408181409794, -2.784957008560519753 ) ) ;
#681510 = EDGE_CURVE ( 'NONE', #677353, #707069, #410875, .T. ) ;
#681509 = CARTESIAN_POINT ( 'NONE',  ( 1.108209038230193233, -1.108209038230152599, -156.0790312499999573 ) ) ;
#681508 = STYLED_ITEM ( 'NONE', ( #125968 ), #309135 ) ;
#681507 = CARTESIAN_POINT ( 'NONE',  ( -10.80000000000000071, 15.18000000000000149, 50.89999999999999858 ) ) ;
#681506 = CARTESIAN_POINT ( 'NONE',  ( 6.090452224762390010, 3.388131789017201356E-18, 11.04664169591400302 ) ) ;
#681513 = DIRECTION ( 'NONE',  ( 0.000000000000000000, -1.000000000000000000, 0.000000000000000000 ) ) ;
#681512 = CARTESIAN_POINT ( 'NONE',  ( -10.18224698137334450, 30.04223600639643621, 10.84124790846210651 ) ) ;
#681511 = CARTESIAN_POINT ( 'NONE',  ( -11.52516837369651093, 2.539999999999996039, -9.971363696001951382 ) ) ;
#681514 = FILL_AREA_STYLE_COLOUR ( '', #167523 ) ;
#681515 = VERTEX_POINT ( 'NONE', #108350 ) ;
#681516 = CARTESIAN_POINT ( 'NONE',  ( -10.38755508741340350, 8.613569957361828955, -1.989654846299382607 ) ) ;
#681517 = CARTESIAN_POINT ( 'NONE',  ( 6.467498113777089053, 19.60780012936089989, 26.32914992773343599 ) ) ;
#681518 =( GEOMETRIC_REPRESENTATION_CONTEXT ( 3 ) GLOBAL_UNCERTAINTY_ASSIGNED_CONTEXT ( ( #551578 ) ) GLOBAL_UNIT_ASSIGNED_CONTEXT ( ( #607519, #547818, #297743 ) ) REPRESENTATION_CONTEXT ( 'NONE', 'WORKASPACE' ) );
#681519 = MECHANICAL_DESIGN_GEOMETRIC_PRESENTATION_REPRESENTATION (  '', ( #288202 ), #351221 ) ;
#681521 = ORIENTED_EDGE ( 'NONE', *, *, #541698, .F. ) ;
#681520 = CARTESIAN_POINT ( 'NONE',  ( 5.586373351825089095, 0.02540000000000000244, 11.88470711072487696 ) ) ;
#681523 = ORIENTED_EDGE ( 'NONE', *, *, #671125, .F. ) ;
#681522 = VECTOR ( 'NONE', #197910, 1000.000000000000000 ) ;
#681524 = SURFACE_STYLE_USAGE ( .BOTH. , #423277 ) ;
#681526 = EDGE_LOOP ( 'NONE', ( #357937, #312128, #259219, #553597 ) ) ;
#681525 = SURFACE_SIDE_STYLE ('',( #482741 ) ) ;
#681527 = VERTEX_POINT ( 'NONE', #593449 ) ;
#681529 = CARTESIAN_POINT ( 'NONE',  ( -7.049501055039271158, -12.31899999999998663, 8.306736911988975791 ) ) ;
#681528 = DIRECTION ( 'NONE',  ( 0.000000000000000000, 0.000000000000000000, -1.000000000000000000 ) ) ;
#681532 = ORIENTED_EDGE ( 'NONE', *, *, #197475, .T. ) ;
#681531 = ORIENTED_EDGE ( 'NONE', *, *, #514110, .T. ) ;
#681530 = STYLED_ITEM ( 'NONE', ( #725911 ), #445745 ) ;
#681534 = CARTESIAN_POINT ( 'NONE',  ( 12.55432938648094776, 8.920341969693591722, -3.150609222866999293 ) ) ;
#681533 = CARTESIAN_POINT ( 'NONE',  ( -0.4080459770116517393, 14.45000000000000284, -17.54396551724130049 ) ) ;
#681536 = ADVANCED_FACE ( 'NONE', ( #661145 ), #736455, .T. ) ;
#681535 = MECHANICAL_DESIGN_GEOMETRIC_PRESENTATION_REPRESENTATION (  '', ( #20443 ), #300700 ) ;
#681539 = ORIENTED_EDGE ( 'NONE', *, *, #520521, .T. ) ;
#681538 = FACE_OUTER_BOUND ( 'NONE', #300283, .T. ) ;
#681537 = SURFACE_STYLE_USAGE ( .BOTH. , #502309 ) ;
#681540 = VERTEX_POINT ( 'NONE', #139843 ) ;
#681541 = DIRECTION ( 'NONE',  ( -0.000000000000000000, 1.000000000000000000, -0.000000000000000000 ) ) ;
#681542 = CARTESIAN_POINT ( 'NONE',  ( -10.62028974850300145, 7.963939597079656707, -2.093287196052947774 ) ) ;
#681543 = CARTESIAN_POINT ( 'NONE',  ( 10.46199838104553415, -10.41399999999999082, -13.87449570705186375 ) ) ;
#681545 = VERTEX_POINT ( 'NONE', #501549 ) ;
#681544 = CARTESIAN_POINT ( 'NONE',  ( -12.04527093492989920, 7.829283628290590435, -2.600000000000000089 ) ) ;
#681546 = VECTOR ( 'NONE', #45680, 1000.000000000000114 ) ;
#681547 = EDGE_CURVE ( 'NONE', #242405, #472096, #209017, .T. ) ;
#681548 = MECHANICAL_DESIGN_GEOMETRIC_PRESENTATION_REPRESENTATION (  '', ( #453222 ), #579659 ) ;
#681550 = CARTESIAN_POINT ( 'NONE',  ( 9.219305182464095694, 35.07086583467090435, 11.83234600375557655 ) ) ;
#681549 =( NAMED_UNIT ( * ) SI_UNIT ( $, .STERADIAN. ) SOLID_ANGLE_UNIT ( ) );
#681553 = EDGE_CURVE ( 'NONE', #585259, #449916, #257109, .T. ) ;
#681552 = CARTESIAN_POINT ( 'NONE',  ( 11.29024685212510093, 9.035562482830485465, -2.719137163604262497 ) ) ;
#681551 = CARTESIAN_POINT ( 'NONE',  ( -9.958225892377122079, 7.867829295262072087, -27.66378458724380351 ) ) ;
#681554 = EDGE_LOOP ( 'NONE', ( #65186, #182077, #407905, #780054 ) ) ;
#681555 = PRESENTATION_LAYER_ASSIGNMENT (  '', '', ( #96607 ) ) ;
#681556 = SURFACE_STYLE_USAGE ( .BOTH. , #76869 ) ;
#681557 =( NAMED_UNIT ( * ) SI_UNIT ( $, .STERADIAN. ) SOLID_ANGLE_UNIT ( ) );
#681559 = CARTESIAN_POINT ( 'NONE',  ( -12.76867533050816483, 26.11839854883541889, -7.626733211668174306 ) ) ;
#681558 = FILL_AREA_STYLE ('',( #65113 ) ) ;
#681563 = ORIENTED_EDGE ( 'NONE', *, *, #288597, .F. ) ;
#681562 = FILL_AREA_STYLE ('',( #435060 ) ) ;
#681561 = PLANE ( 'NONE',  #38372 ) ;
#681560 =( GEOMETRIC_REPRESENTATION_CONTEXT ( 3 ) GLOBAL_UNCERTAINTY_ASSIGNED_CONTEXT ( ( #124606 ) ) GLOBAL_UNIT_ASSIGNED_CONTEXT ( ( #545315, #119956, #12204 ) ) REPRESENTATION_CONTEXT ( 'NONE', 'WORKASPACE' ) );
#681564 = PRESENTATION_LAYER_ASSIGNMENT (  '', '', ( #275727 ) ) ;
#681566 =( GEOMETRIC_REPRESENTATION_CONTEXT ( 3 ) GLOBAL_UNCERTAINTY_ASSIGNED_CONTEXT ( ( #15475 ) ) GLOBAL_UNIT_ASSIGNED_CONTEXT ( ( #374780, #732617, #323024 ) ) REPRESENTATION_CONTEXT ( 'NONE', 'WORKASPACE' ) );
#681565 =( NAMED_UNIT ( * ) PLANE_ANGLE_UNIT ( ) SI_UNIT ( $, .RADIAN. ) );
#681568 = ORIENTED_EDGE ( 'NONE', *, *, #757081, .F. ) ;
#681567 = CARTESIAN_POINT ( 'NONE',  ( 11.45861797934192872, 8.693451041649620237, -27.29154872376538066 ) ) ;
#681569 = ORIENTED_EDGE ( 'NONE', *, *, #763323, .T. ) ;
#681570 = CARTESIAN_POINT ( 'NONE',  ( -14.20308164079980529, 29.65795130069803420, 4.413458521997225326 ) ) ;
#681571 = CARTESIAN_POINT ( 'NONE',  ( 26.33256038400213583, 9.340228775555321050, -3.744647443789972385 ) ) ;
#681572 = CARTESIAN_POINT ( 'NONE',  ( 1.603789899335570368, 13.99451076118247173, -0.02540000000000017591 ) ) ;
#681573 = VERTEX_POINT ( 'NONE', #445967 ) ;
#681574 = FILL_AREA_STYLE_COLOUR ( '', #427475 ) ;
#681576 = CARTESIAN_POINT ( 'NONE',  ( 19.04035807441093553, -20.44769826650947309, -7.045955929487178082 ) ) ;
#681575 = MECHANICAL_DESIGN_GEOMETRIC_PRESENTATION_REPRESENTATION (  '', ( #694602 ), #389778 ) ;
#681577 = VERTEX_POINT ( 'NONE', #72165 ) ;
#681578 = CARTESIAN_POINT ( 'NONE',  ( 5.107726340312664703, -16.12899999999998712, -13.92143638023289220 ) ) ;
#681581 = EDGE_CURVE ( 'NONE', #426625, #53124, #254129, .T. ) ;
#681580 = LINE ( 'NONE', #180678, #444670 ) ;
#681579 = CARTESIAN_POINT ( 'NONE',  ( 12.29193018545850080, -9.619999999999999218, -28.33497422611930361 ) ) ;
#681582 = CARTESIAN_POINT ( 'NONE',  ( 27.16323705501892860, 6.542354089521622562, 2.556619112844760622 ) ) ;
#681583 = CARTESIAN_POINT ( 'NONE',  ( 10.17417293496939834, -8.504109736069320746, -3.150237369555710210 ) ) ;
#681586 = VERTEX_POINT ( 'NONE', #127997 ) ;
#681585 = DIRECTION ( 'NONE',  ( 0.000000000000000000, 0.000000000000000000, -1.000000000000000000 ) ) ;
#681584 = FILL_AREA_STYLE_COLOUR ( '', #175553 ) ;
#681587 = LINE ( 'NONE', #561994, #762827 ) ;
#681588 = CARTESIAN_POINT ( 'NONE',  ( 12.12300981112929144, -8.967058416776515273, -2.272608670427837207 ) ) ;
#681590 = CARTESIAN_POINT ( 'NONE',  ( 10.93250626830280048, 8.825083957014799196, -2.964559500614960097 ) ) ;
#681589 = CARTESIAN_POINT ( 'NONE',  ( -12.21087397698513577, 0.2540000000000007807, -9.118780440288443145 ) ) ;
#681593 = FILL_AREA_STYLE_COLOUR ( '', #19477 ) ;
#681592 = CARTESIAN_POINT ( 'NONE',  ( -58.15127950000000823, -2.216906120000002200, 4.541935080000000902 ) ) ;
#681591 = CARTESIAN_POINT ( 'NONE',  ( -1.672413793103610047, 14.44994999999999941, -16.97500000000000142 ) ) ;
#681594 = CARTESIAN_POINT ( 'NONE',  ( 11.78875626830279977, -8.679999999999999716, -2.115025773880729876 ) ) ;
#681596 =( GEOMETRIC_REPRESENTATION_CONTEXT ( 3 ) GLOBAL_UNCERTAINTY_ASSIGNED_CONTEXT ( ( #74750 ) ) GLOBAL_UNIT_ASSIGNED_CONTEXT ( ( #667848, #246369, #671802 ) ) REPRESENTATION_CONTEXT ( 'NONE', 'WORKASPACE' ) );
#681595 = CARTESIAN_POINT ( 'NONE',  ( -59.48175328504001413, -2.568090583531092541, 4.672601744205000962 ) ) ;
#681598 = EDGE_CURVE ( 'NONE', #533793, #616198, #131996, .T. ) ;
#681597 = CARTESIAN_POINT ( 'NONE',  ( -13.37035463718442863, 19.67766016246065774, 6.799532806305224497 ) ) ;
#681599 = CARTESIAN_POINT ( 'NONE',  ( -13.42751371454066067, 26.92857563840947321, 6.395959688389516451 ) ) ;
#681600 = COLOUR_RGB ( '',0.2509803921568627416, 0.2509803921568627416, 0.2509803921568627416 ) ;
#681601 = CARTESIAN_POINT ( 'NONE',  ( 13.18415099797086043, 0.2540000000000007807, -7.644328777774007655 ) ) ;
#681602 = CARTESIAN_POINT ( 'NONE',  ( -12.47015601602349832, 8.974121807525847316, -27.51853061987737803 ) ) ;
#681604 = ORIENTED_EDGE ( 'NONE', *, *, #696602, .T. ) ;
#681603 =( GEOMETRIC_REPRESENTATION_CONTEXT ( 3 ) GLOBAL_UNCERTAINTY_ASSIGNED_CONTEXT ( ( #137526 ) ) GLOBAL_UNIT_ASSIGNED_CONTEXT ( ( #697406, #562194, #33056 ) ) REPRESENTATION_CONTEXT ( 'NONE', 'WORKASPACE' ) );
#681606 =( NAMED_UNIT ( * ) SI_UNIT ( $, .STERADIAN. ) SOLID_ANGLE_UNIT ( ) );
#681605 = CARTESIAN_POINT ( 'NONE',  ( 10.47505508741319602, 7.871425591818590917, -28.03495700856052508 ) ) ;
#681607 = CARTESIAN_POINT ( 'NONE',  ( -10.50347323919899445, -10.12093740104949902, -28.48140000432433183 ) ) ;
#681608 = CARTESIAN_POINT ( 'NONE',  ( 11.23271482718410041, 8.838966716637701282, -28.22776034438960124 ) ) ;
#681611 = FILL_AREA_STYLE_COLOUR ( '', #257559 ) ;
#681610 = LINE ( 'NONE', #136762, #555570 ) ;
#681609 = LINE ( 'NONE', #506273, #468386 ) ;
#681613 = CARTESIAN_POINT ( 'NONE',  ( 13.50397786038968384, 25.22012566849954496, 6.232882758496710807 ) ) ;
#681612 = CARTESIAN_POINT ( 'NONE',  ( -11.16055767767520024, -7.978210570499497223, -3.090129585410796409 ) ) ;
#681614 = B_SPLINE_CURVE_WITH_KNOTS ( 'NONE', 3,
 ( #766540, #333411, #269768, #643280, #213930, #30846, #647184, #579530, #94467, #86689, #460301, #512044, #102234, #281514, #523778, #34751, #209980, #702978, #452530, #345178 ),
 .UNSPECIFIED., .F., .F.,
 ( 4, 1, 2, 2, 1, 2, 2, 1, 1, 2, 2, 4 ),
 ( 0.000000000000000000, 0.1250000000000068556, 0.1875000000000009714, 0.2499999999999951150, 0.3750000000000022204, 0.4375000000000058287, 0.5000000000000094369, 0.6250000000000245359, 0.6875000000000285327, 0.7187500000000307532, 0.7500000000000329736, 1.000000000000000000 ),
 .UNSPECIFIED. ) ;
#681615 = VECTOR ( 'NONE', #57572, 1000.000000000000000 ) ;
#681616 = CARTESIAN_POINT ( 'NONE',  ( 13.59725750112098552, 24.84181040215823444, -6.026667241656563867 ) ) ;
#681618 = ADVANCED_FACE ( 'NONE', ( #315118 ), #553315, .F. ) ;
#681617 = CARTESIAN_POINT ( 'NONE',  ( -12.77443760159660435, 7.829283628290620634, -27.52049674916268529 ) ) ;
#681619 = CARTESIAN_POINT ( 'NONE',  ( -11.62532391972671952, -16.77424666084632676, 7.825910838509077649 ) ) ;
#681620 = CARTESIAN_POINT ( 'NONE',  ( -11.94380508741339320, -8.400000000000002132, -3.246632301492379469 ) ) ;
#681622 = PRESENTATION_STYLE_ASSIGNMENT (( #745131 ) ) ;
#681621 = CARTESIAN_POINT ( 'NONE',  ( -13.11250000000009841, 8.399999999999993250, -3.639230484541301713 ) ) ;
#681623 = ORIENTED_EDGE ( 'NONE', *, *, #120036, .T. ) ;
#681624 = FILL_AREA_STYLE ('',( #204253 ) ) ;
#681625 = CARTESIAN_POINT ( 'NONE',  ( 8.435170169865219947, 14.44994999999999941, -14.85339208613330086 ) ) ;
#681626 = CARTESIAN_POINT ( 'NONE',  ( -13.43660000000000565, -14.39308133801770850, 2.111058014019256301 ) ) ;
#681627 = CARTESIAN_POINT ( 'NONE',  ( -8.360277028473387162, 2.610964793032096054, 12.65741531266824893 ) ) ;
#681629 =( BOUNDED_CURVE ( )  B_SPLINE_CURVE ( 3, ( #362355, #421959, #119572, #52059 ),
 .UNSPECIFIED., .F., .F. ) 
 B_SPLINE_CURVE_WITH_KNOTS ( ( 4, 4 ),
 ( 1.717872906808427746, 1.891903440238188461 ),
 .UNSPECIFIED. ) 
 CURVE ( )  GEOMETRIC_REPRESENTATION_ITEM ( )  RATIONAL_B_SPLINE_CURVE ( ( 1.000000000000000000, 0.9974777065505354701, 0.9974777065505354701, 1.000000000000000000 ) ) 
 REPRESENTATION_ITEM ( '' )  );
#681628 = CARTESIAN_POINT ( 'NONE',  ( 8.283528393478817975, 34.58570745258887769, 27.34734706038317142 ) ) ;
#681630 = EDGE_CURVE ( 'NONE', #320432, #141546, #673906, .T. ) ;
#681632 = ORIENTED_EDGE ( 'NONE', *, *, #737368, .T. ) ;
#681631 = CARTESIAN_POINT ( 'NONE',  ( -11.22397293496969972, -8.295890263930658648, -3.150237369555699996 ) ) ;
#681634 = CARTESIAN_POINT ( 'NONE',  ( -59.46586141794979596, -4.450555400229328384, 0.8304272574558623221 ) ) ;
#681633 = CARTESIAN_POINT ( 'NONE',  ( 2.123957486498632807, 14.28763158549264389, -0.02540000000000024877 ) ) ;
#681637 = CARTESIAN_POINT ( 'NONE',  ( 14.30355083069620648, 18.91300000000000026, -0.8799974683544283804 ) ) ;
#681636 = CARTESIAN_POINT ( 'NONE',  ( 9.920888420746534209, 9.035359386862374720, -27.97021556828982014 ) ) ;
#681635 = DIRECTION ( 'NONE',  ( 3.206823945838840364E-15, 1.000000000000000000, 1.500628724594344967E-15 ) ) ;
#681639 = CARTESIAN_POINT ( 'NONE',  ( -11.16055767767520024, 8.821789429500526580, -28.34012958541080351 ) ) ;
#681638 = PRESENTATION_LAYER_ASSIGNMENT (  '', '', ( #124659 ) ) ;
#681641 = CARTESIAN_POINT ( 'NONE',  ( 10.06447366096838536, 34.26035760988889933, 27.40332620795485141 ) ) ;
#681640 = DIRECTION ( 'NONE',  ( 0.000000000000000000, 0.000000000000000000, -1.000000000000000000 ) ) ;
#681642 = FACE_OUTER_BOUND ( 'NONE', #241123, .T. ) ;
#681643 = CARTESIAN_POINT ( 'NONE',  ( -2.839707039368923880, 0.02540000000000924851, -12.40230082471813766 ) ) ;
#681644 = EDGE_CURVE ( 'NONE', #60638, #104931, #8436, .T. ) ;
#681645 = CARTESIAN_POINT ( 'NONE',  ( 10.26127293496950443, 9.035562482830485465, -2.719137163604262497 ) ) ;
#681648 = CARTESIAN_POINT ( 'NONE',  ( -0.9734477676387700562, -2.350110802895338136, 145.8118750000000148 ) ) ;
#681647 = CARTESIAN_POINT ( 'NONE',  ( 12.61276351879178748, 8.401097362187703865, -3.246631370356829915 ) ) ;
#681646 = MECHANICAL_DESIGN_GEOMETRIC_PRESENTATION_REPRESENTATION (  '', ( #147994 ), #504295 ) ;
#681649 = EDGE_CURVE ( 'NONE', #294836, #61637, #740376, .T. ) ;
#681652 = ORIENTED_EDGE ( 'NONE', *, *, #134481, .T. ) ;
#681651 = CARTESIAN_POINT ( 'NONE',  ( 5.859425157205855328, 34.82801277008375962, -13.80822714279798369 ) ) ;
#681650 = CARTESIAN_POINT ( 'NONE',  ( -11.81264101100859065, -9.339999999999966107, -27.85000000000002984 ) ) ;
#681656 = ORIENTED_EDGE ( 'NONE', *, *, #246544, .F. ) ;
#681655 = CARTESIAN_POINT ( 'NONE',  ( -8.357073769664381757, 14.68196250905026545, 2.601519633078602567 ) ) ;
#681654 = CARTESIAN_POINT ( 'NONE',  ( 14.73259811555148602, 30.42788051948049954, -2.819672457156800593 ) ) ;
#681653 = DIRECTION ( 'NONE',  ( 1.153895667862415466E-14, 0.000000000000000000, 1.000000000000000000 ) ) ;
#681658 = EDGE_CURVE ( 'NONE', #636006, #391206, #470152, .T. ) ;
#681657 = CARTESIAN_POINT ( 'NONE',  ( -11.13068760159659831, -9.467412611452401094, -27.47772949592160074 ) ) ;
#681659 = ORIENTED_EDGE ( 'NONE', *, *, #593002, .T. ) ;
#681661 = CARTESIAN_POINT ( 'NONE',  ( -12.14609685212539603, 8.959999999999997300, -2.276683849253779979 ) ) ;
#681660 = SURFACE_STYLE_USAGE ( .BOTH. , #256260 ) ;
#681662 = ORIENTED_EDGE ( 'NONE', *, *, #415182, .F. ) ;
#681663 = CARTESIAN_POINT ( 'NONE',  ( 14.64895830731155257, 30.75074494019570537, 3.226146837976337167 ) ) ;
#681664 = CARTESIAN_POINT ( 'NONE',  ( 10.34897293496950077, 8.503175810216109909, -2.049586744176480124 ) ) ;
#681666 = CARTESIAN_POINT ( 'NONE',  ( -11.27297175408008911, -10.18000000000000327, -28.33497422611928940 ) ) ;
#681665 = AXIS2_PLACEMENT_3D ( 'NONE', #193612, #177860, #663069 ) ;
#681667 = VERTEX_POINT ( 'NONE', #143740 ) ;
#681668 = ORIENTED_EDGE ( 'NONE', *, *, #592559, .F. ) ;
#681669 = CARTESIAN_POINT ( 'NONE',  ( -11.76820641516972010, 8.978947238968423505, -2.265744655734956314 ) ) ;
#681670 = ORIENTED_EDGE ( 'NONE', *, *, #25853, .F. ) ;
#681672 = CARTESIAN_POINT ( 'NONE',  ( 12.87661466982150671, -10.47876180219750708, -28.18414828229543545 ) ) ;
#681671 = PRESENTATION_LAYER_ASSIGNMENT (  '', '', ( #300835 ) ) ;
#681673 = ORIENTED_EDGE ( 'NONE', *, *, #257785, .T. ) ;
#681674 = VERTEX_POINT ( 'NONE', #763847 ) ;
#681675 = VERTEX_POINT ( 'NONE', #278820 ) ;
#681676 = ORIENTED_EDGE ( 'NONE', *, *, #134173, .F. ) ;
#681678 = ORIENTED_EDGE ( 'NONE', *, *, #458780, .T. ) ;
#681677 =( NAMED_UNIT ( * ) SI_UNIT ( $, .STERADIAN. ) SOLID_ANGLE_UNIT ( ) );
#681680 = CYLINDRICAL_SURFACE ( 'NONE', #204218, 13.14449999999999541 ) ;
#681679 = CARTESIAN_POINT ( 'NONE',  ( 2.573296435937073134, 34.99219041101952854, -14.77764062683542967 ) ) ;
#681682 = CARTESIAN_POINT ( 'NONE',  ( 11.49922791635828823, -8.752592246781734531, -3.058183994717302401 ) ) ;
#681681 = CARTESIAN_POINT ( 'NONE',  ( 5.067987803863852392, 14.44623997133374971, 2.053012666529894670 ) ) ;
#681683 = B_SPLINE_CURVE_WITH_KNOTS ( 'NONE', 3,
 ( #601898, #49329, #717506, #427050, #542197, #609717, #367395, #784964, #240213, #534425, #64905 ),
 .UNSPECIFIED., .F., .F.,
 ( 4, 1, 1, 1, 1, 1, 1, 1, 4 ),
 ( 0.000000000000000000, 0.07761307687785540255, 0.2500376689003470099, 0.4082033777441170241, 0.5000628125378411282, 0.6250498916223236057, 0.7500369707068074154, 0.8693728710686174921, 0.9999999999999998890 ),
 .UNSPECIFIED. ) ;
#681684 = CARTESIAN_POINT ( 'NONE',  ( 6.055347184833548724, -1.193637966325293176, -138.6530689257419340 ) ) ;
#681685 =( LENGTH_UNIT ( ) NAMED_UNIT ( * ) SI_UNIT ( .MILLI., .METRE. ) );
#681686 = ORIENTED_EDGE ( 'NONE', *, *, #681658, .T. ) ;
#681687 = EDGE_CURVE ( 'NONE', #322240, #510808, #342421, .T. ) ;
#681688 = VERTEX_POINT ( 'NONE', #584714 ) ;
#681689 = CARTESIAN_POINT ( 'NONE',  ( 14.62375951202459490, 31.80088338555805194, -2.711419552469533922 ) ) ;
#681690 = DIRECTION ( 'NONE',  ( -0.000000000000000000, -0.000000000000000000, 1.000000000000000000 ) ) ;
#681691 = CARTESIAN_POINT ( 'NONE',  ( -11.71047175408009799, 7.840000000000021174, -27.52668384925382838 ) ) ;
#681692 = AXIS2_PLACEMENT_3D ( 'NONE', #361721, #480767, #365604 ) ;
#681693 = ORIENTED_EDGE ( 'NONE', *, *, #763544, .F. ) ;
#681694 = VECTOR ( 'NONE', #481286, 1000.000000000000000 ) ;
#681695 = AXIS2_PLACEMENT_3D ( 'NONE', #446910, #514224, #275875 ) ;
#681698 = B_SPLINE_SURFACE_WITH_KNOTS ( 'NONE', 1, 3, ( 
 ( #38845, #212748, #21769, #320546 ),
 ( #208818, #514813, #328306, #324414 ) ),
 .UNSPECIFIED., .F., .F., .F.,
 ( 2, 2 ),
 ( 4, 4 ),
 ( 0.000000000000000000, 1.000000000000000000 ),
 ( 0.000000000000000000, 1.000000000000000000 ),
 .UNSPECIFIED. ) ;
#681697 = CARTESIAN_POINT ( 'NONE',  ( 14.71376859268611348, 13.82430546965031226, 2.170517281345005323 ) ) ;
#681696 = CARTESIAN_POINT ( 'NONE',  ( 0.000000000000000000, 2.125762979015886511, -150.5971953124999914 ) ) ;
#681700 = ORIENTED_EDGE ( 'NONE', *, *, #165938, .F. ) ;
#681699 = CARTESIAN_POINT ( 'NONE',  ( 7.370420886075950584, 19.04745999999999739, -11.57347784810126790 ) ) ;
#681701 = SURFACE_STYLE_USAGE ( .BOTH. , #379533 ) ;
#681702 = CARTESIAN_POINT ( 'NONE',  ( 11.14588842074649833, 7.764640613137681946, -27.72978443171019336 ) ) ;
#681704 = EDGE_CURVE ( 'NONE', #673790, #504358, #483535, .T. ) ;
#681703 = DIRECTION ( 'NONE',  ( -0.9627591860554569614, 0.000000000000000000, 0.2703604069863664305 ) ) ;
#681705 = AXIS2_PLACEMENT_3D ( 'NONE', #466155, #653125, #454481 ) ;
#681707 = CARTESIAN_POINT ( 'NONE',  ( 11.04937293496939965, -8.295890263930639108, -2.049762630444309952 ) ) ;
#681706 = CARTESIAN_POINT ( 'NONE',  ( 6.059998910768269909, 60.86883655000000459, -38.15451129300531363 ) ) ;
#681708 = AXIS2_PLACEMENT_3D ( 'NONE', #739157, #194355, #444719 ) ;
#681709 = CARTESIAN_POINT ( 'NONE',  ( 45.48710032924030600, 25.93475864627665217, -35.46511862581503749 ) ) ;
#681711 = CARTESIAN_POINT ( 'NONE',  ( 12.87496869395508270, 25.89244971590908051, 7.696439509908228338 ) ) ;
#681710 = DIRECTION ( 'NONE',  ( -0.000000000000000000, -0.000000000000000000, -1.000000000000000000 ) ) ;
#681713 = ORIENTED_EDGE ( 'NONE', *, *, #14632, .F. ) ;
#681712 = CARTESIAN_POINT ( 'NONE',  ( 6.467498113777089053, 19.60780012936089989, 27.24255431525011062 ) ) ;
#681715 = SURFACE_SIDE_STYLE ('',( #327726 ) ) ;
#681714 = DIRECTION ( 'NONE',  ( 0.000000000000000000, 0.000000000000000000, 1.000000000000000000 ) ) ;
#681716 = CARTESIAN_POINT ( 'NONE',  ( -12.45360426826329991, 8.114641814145318932, -27.35574512374399703 ) ) ;
#681718 = EDGE_CURVE ( 'NONE', #247267, #239312, #724055, .T. ) ;
#681717 = CARTESIAN_POINT ( 'NONE',  ( 6.467498113777089053, 19.60780012936089989, 26.96199725616365583 ) ) ;
#681720 = SURFACE_SIDE_STYLE ('',( #244500 ) ) ;
#681719 = CARTESIAN_POINT ( 'NONE',  ( 12.11880508741320028, 8.398902637812280858, -1.953368629643162491 ) ) ;
#681721 = EDGE_CURVE ( 'NONE', #233495, #86305, #270991, .T. ) ;
#681722 = CARTESIAN_POINT ( 'NONE',  ( 14.85867661243668891, 14.87567518421825241, 0.6526105194717306546 ) ) ;
#681724 = CARTESIAN_POINT ( 'NONE',  ( -13.43660000000000565, 13.36158643741269536, -2.477388664980024746 ) ) ;
#681723 =( LENGTH_UNIT ( ) NAMED_UNIT ( * ) SI_UNIT ( .MILLI., .METRE. ) );
#681725 =( GEOMETRIC_REPRESENTATION_CONTEXT ( 3 ) GLOBAL_UNCERTAINTY_ASSIGNED_CONTEXT ( ( #560787 ) ) GLOBAL_UNIT_ASSIGNED_CONTEXT ( ( #303259, #426423, #16267 ) ) REPRESENTATION_CONTEXT ( 'NONE', 'WORKASPACE' ) );
#681726 = CARTESIAN_POINT ( 'NONE',  ( 1.400679319411965329, 14.06426462482528450, -0.02540000000000015509 ) ) ;
#681728 = CARTESIAN_POINT ( 'NONE',  ( -5.331569224648690764, -6.692853444713421140, -32.25000000000000000 ) ) ;
#681727 = LINE ( 'NONE', #65293, #105880 ) ;
#681729 = CARTESIAN_POINT ( 'NONE',  ( 3.833653757793511030, 4.751873925503824481, 27.34182734562319439 ) ) ;
#681730 = CARTESIAN_POINT ( 'NONE',  ( 5.185000000000000497, -9.525000000000000355, -32.98000000000000398 ) ) ;
#681731 = CARTESIAN_POINT ( 'NONE',  ( 11.02869800315479765, -8.620725238246386368, -1.969206319431657581 ) ) ;
#681734 = DIRECTION ( 'NONE',  ( 0.000000000000000000, -1.000000000000000000, -0.000000000000000000 ) ) ;
#681733 = CARTESIAN_POINT ( 'NONE',  ( -6.130160336366007101, -0.8387342290036952086, -138.3520910396327679 ) ) ;
#681732 =( NAMED_UNIT ( * ) PLANE_ANGLE_UNIT ( ) SI_UNIT ( $, .RADIAN. ) );
#681735 = EDGE_CURVE ( 'NONE', #519470, #162244, #644496, .T. ) ;
#681736 = CARTESIAN_POINT ( 'NONE',  ( 17.33231936459108624, 60.86883655000000459, -41.29979305484361873 ) ) ;
#681737 = CARTESIAN_POINT ( 'NONE',  ( 10.87437293496940072, -10.00410973606929943, -28.40023736955570044 ) ) ;
#681739 = CARTESIAN_POINT ( 'NONE',  ( 6.467498113777089053, 19.60780012936089989, 26.59595305606342208 ) ) ;
#681738 = CARTESIAN_POINT ( 'NONE',  ( -5.456040618763419836, -9.679835925612715997, -35.37591240979045892 ) ) ;
#681741 = EDGE_LOOP ( 'NONE', ( #689023, #544980, #688940, #4197 ) ) ;
#681740 = VECTOR ( 'NONE', #50311, 1000.000000000000227 ) ;
#681742 = CARTESIAN_POINT ( 'NONE',  ( -12.73861348148028760, -16.83290544819598722, 4.557359807698911247 ) ) ;
#681743 = EDGE_CURVE ( 'NONE', #505875, #494593, #682070, .T. ) ;
#681746 = EDGE_LOOP ( 'NONE', ( #338654, #5870 ) ) ;
#681745 = EDGE_CURVE ( 'NONE', #466601, #765599, #127382, .T. ) ;
#681744 = CARTESIAN_POINT ( 'NONE',  ( -10.53338842074679782, -9.795890263930617792, -28.40023736955570399 ) ) ;
#681747 = CARTESIAN_POINT ( 'NONE',  ( -6.955351902964889693E-15, 28.88000000000099732, 43.20000000000273133 ) ) ;
#681749 = VECTOR ( 'NONE', #730319, 1000.000000000000000 ) ;
#681748 = CARTESIAN_POINT ( 'NONE',  ( 2.887500578926541106, 35.18926966490908370, 14.71946158798753679 ) ) ;
#681750 = CARTESIAN_POINT ( 'NONE',  ( 23.88445512768914725, -14.49746514299291533, -8.666435307844785996 ) ) ;
#681751 = EDGE_LOOP ( 'NONE', ( #52258, #721910, #603106, #160370 ) ) ;
#681752 = CARTESIAN_POINT ( 'NONE',  ( 14.23796040724136880, 13.31718737853522683, 4.299610590697266588 ) ) ;
#681753 = LINE ( 'NONE', #689586, #290901 ) ;
#681755 = CARTESIAN_POINT ( 'NONE',  ( 12.93359685212510080, -10.17999999999999972, -28.33497422611930361 ) ) ;
#681754 = DIRECTION ( 'NONE',  ( -1.311287036958788758E-14, -1.000000000000000000, 0.000000000000000000 ) ) ;
#681757 = CARTESIAN_POINT ( 'NONE',  ( -13.53489190824223520, 5.840980107333831661, -2.380670960086855636 ) ) ;
#681756 = CARTESIAN_POINT ( 'NONE',  ( -11.17505508741338893, -7.871425591818569600, -2.784957008560510872 ) ) ;
#681758 = EDGE_CURVE ( 'NONE', #271872, #472293, #762085, .T. ) ;
#681759 = CARTESIAN_POINT ( 'NONE',  ( -14.86690285567482306, 24.86424741318097631, -0.4258978498795908396 ) ) ;
#681760 = VERTEX_POINT ( 'NONE', #326805 ) ;
#681761 = ORIENTED_EDGE ( 'NONE', *, *, #258794, .F. ) ;
#681763 = CARTESIAN_POINT ( 'NONE',  ( -58.90127949962700882, -4.291375913723005198, 0.9798807604660004777 ) ) ;
#681762 = CARTESIAN_POINT ( 'NONE',  ( 12.93739828279799653, 26.80399635322354968, 7.591033092163116613 ) ) ;
#681765 = ADVANCED_FACE ( 'NONE', ( #274929 ), #756011, .T. ) ;
#681764 = VECTOR ( 'NONE', #432456, 1000.000000000000000 ) ;
#681767 = CARTESIAN_POINT ( 'NONE',  ( -12.24364255904379917, -9.336189891072107727, -28.17551591816130241 ) ) ;
#681766 = DIRECTION ( 'NONE',  ( 0.9346484805819083030, 0.000000000000000000, -0.3555730835509491872 ) ) ;
#681769 = VECTOR ( 'NONE', #764230, 1000.000000000000000 ) ;
#681768 = CARTESIAN_POINT ( 'NONE',  ( 10.20353960163610374, -9.686430042638125570, -28.46034515370059026 ) ) ;
#681771 = ORIENTED_EDGE ( 'NONE', *, *, #424279, .F. ) ;
#681770 = CARTESIAN_POINT ( 'NONE',  ( 2.516896481754095305, 35.92975203638970783, 14.78733351704275201 ) ) ;
#681774 = ORIENTED_EDGE ( 'NONE', *, *, #749554, .F. ) ;
#681773 = CARTESIAN_POINT ( 'NONE',  ( 5.067333476471994835, -15.16113000873049543, -12.01311366580151230 ) ) ;
#681772 = DIRECTION ( 'NONE',  ( 0.000000000000000000, 0.000000000000000000, -1.000000000000000000 ) ) ;
#681775 = CARTESIAN_POINT ( 'NONE',  ( 4.363358270381191062, 4.650543604944013865, 27.02630105363200741 ) ) ;
#681778 = MECHANICAL_DESIGN_GEOMETRIC_PRESENTATION_REPRESENTATION (  '', ( #46338 ), #592406 ) ;
#681777 = CARTESIAN_POINT ( 'NONE',  ( -10.54108168541176482, 31.21616944633581170, -10.49246087898522539 ) ) ;
#681776 = CARTESIAN_POINT ( 'NONE',  ( 3.501525097159523536, 5.080000000000000071, 14.95463551464965057 ) ) ;
#681781 = ORIENTED_EDGE ( 'NONE', *, *, #412515, .F. ) ;
#681780 = CARTESIAN_POINT ( 'NONE',  ( 10.00763990586539975, -10.33910727263439888, -27.47211869773430237 ) ) ;
#681779 = B_SPLINE_CURVE_WITH_KNOTS ( 'NONE', 3,
 ( #432731, #197912, #138270, #690950 ),
 .UNSPECIFIED., .F., .F.,
 ( 4, 4 ),
 ( 2.520439283848796816E-07, 0.0003656772112510480832 ),
 .UNSPECIFIED. ) ;
#681783 = SURFACE_STYLE_USAGE ( .BOTH. , #490793 ) ;
#681782 = CARTESIAN_POINT ( 'NONE',  ( -10.29953133648839980, -10.00759774727460005, -27.28132790778479944 ) ) ;
#681784 = CARTESIAN_POINT ( 'NONE',  ( 6.913999999999815849, 31.74999994399997050, -25.40000000000011227 ) ) ;
#681785 = ORIENTED_EDGE ( 'NONE', *, *, #235786, .F. ) ;
#681786 = ORIENTED_EDGE ( 'NONE', *, *, #8277, .F. ) ;
#681787 = LINE ( 'NONE', #121190, #175310 ) ;
#681788 = ORIENTED_EDGE ( 'NONE', *, *, #184863, .F. ) ;
#681790 = ORIENTED_EDGE ( 'NONE', *, *, #350800, .F. ) ;
#681789 = CARTESIAN_POINT ( 'NONE',  ( 8.882024707230229410, 7.016999454060880659, -33.17999999999999972 ) ) ;
#681792 = ORIENTED_EDGE ( 'NONE', *, *, #622463, .F. ) ;
#681791 = EDGE_CURVE ( 'NONE', #438224, #4868, #285259, .T. ) ;
#681793 = ORIENTED_EDGE ( 'NONE', *, *, #714000, .F. ) ;
#681794 = ORIENTED_EDGE ( 'NONE', *, *, #9542, .T. ) ;
#681797 = CARTESIAN_POINT ( 'NONE',  ( -12.00213842074680137, 7.839999999999993641, -2.923316150746161579 ) ) ;
#681796 = CARTESIAN_POINT ( 'NONE',  ( -10.25850645387248328, 29.52032300110271024, -10.76889912457978227 ) ) ;
#681795 = FILL_AREA_STYLE ('',( #5561 ) ) ;
#681799 = SURFACE_STYLE_FILL_AREA ( #745309 ) ;
#681798 = CARTESIAN_POINT ( 'NONE',  ( 12.54704897827829058, 20.55978691543791470, 8.220276079385286039 ) ) ;
#681800 = CARTESIAN_POINT ( 'NONE',  ( -12.22065660749569993, 8.971175998375269245, -2.600000000000000089 ) ) ;
#681801 = CARTESIAN_POINT ( 'NONE',  ( -12.91779782187011527, 24.15183276011324409, 7.371342369655971005 ) ) ;
#681802 =( NAMED_UNIT ( * ) PLANE_ANGLE_UNIT ( ) SI_UNIT ( $, .RADIAN. ) );
#681805 = CARTESIAN_POINT ( 'NONE',  ( -13.82634190987872813, 23.78642729717217108, 5.816583941982372608 ) ) ;
#681804 = SURFACE_STYLE_USAGE ( .BOTH. , #375718 ) ;
#681803 = AXIS2_PLACEMENT_3D ( 'NONE', #670443, #316613, #65833 ) ;
#681806 = VECTOR ( 'NONE', #162105, 1000.000000000000000 ) ;
#681808 = CARTESIAN_POINT ( 'NONE',  ( -3.317454922374547088, 18.92299999999998761, -0.5513733525660953205 ) ) ;
#681807 = CARTESIAN_POINT ( 'NONE',  ( 12.04521524244331943, 0.2540000000000007807, 9.336508435341935197 ) ) ;
#681810 = SURFACE_STYLE_FILL_AREA ( #140891 ) ;
#681809 = CARTESIAN_POINT ( 'NONE',  ( -13.19999999999999929, 7.500000000000000000, -27.85000000000000142 ) ) ;
#681811 = ORIENTED_EDGE ( 'NONE', *, *, #457649, .T. ) ;
#681812 = CARTESIAN_POINT ( 'NONE',  ( 1.973979578466111606, 19.04999999999999716, -10.84994089360257341 ) ) ;
#681813 = CARTESIAN_POINT ( 'NONE',  ( -11.13139101100860096, -7.871425591818567824, -2.784957008560509095 ) ) ;
#681814 = CARTESIAN_POINT ( 'NONE',  ( 9.978698003154812923, 8.179274761753621448, -27.21920631943171287 ) ) ;
#681815 = VECTOR ( 'NONE', #26977, 1000.000000000000000 ) ;
#681816 = CARTESIAN_POINT ( 'NONE',  ( 2.641329297188962588, 36.17981557857014963, -14.76562353396109373 ) ) ;
#681818 = B_SPLINE_CURVE_WITH_KNOTS ( 'NONE', 1,
 ( #170817, #182547 ),
 .UNSPECIFIED., .F., .F.,
 ( 2, 2 ),
 ( 0.000000000000000000, 1.000000000000000000 ),
 .UNSPECIFIED. ) ;
#681817 = CARTESIAN_POINT ( 'NONE',  ( 2.653442413729151461, -13.93939385547316512, 1.016439536705160407E-15 ) ) ;
#681820 = EDGE_CURVE ( 'NONE', #14368, #750966, #775613, .T. ) ;
#681819 = CARTESIAN_POINT ( 'NONE',  ( 21.38233710626615647, -17.98441714023542204, -7.047748471395453684 ) ) ;
#681821 = SURFACE_STYLE_USAGE ( .BOTH. , #61474 ) ;
#681823 = CARTESIAN_POINT ( 'NONE',  ( 1.733999098903080238, 36.30195733352529430, 14.89943785734388904 ) ) ;
#681822 = SURFACE_STYLE_USAGE ( .BOTH. , #498677 ) ;
#681825 = CARTESIAN_POINT ( 'NONE',  ( 13.96443020859628525, 26.55870537894453776, 5.476740781409010772 ) ) ;
#681824 = CARTESIAN_POINT ( 'NONE',  ( 11.90522293496939987, -8.679999999999999716, -3.084974226119299612 ) ) ;
#681826 = DIRECTION ( 'NONE',  ( -1.131240564625439390E-16, -4.690997416412392070E-17, -1.000000000000000000 ) ) ;
#681827 = CARTESIAN_POINT ( 'NONE',  ( -9.810263445483787592, 30.57749058544301946, -11.34719045095324041 ) ) ;
#681828 = ORIENTED_EDGE ( 'NONE', *, *, #507788, .F. ) ;
#681831 = FACE_OUTER_BOUND ( 'NONE', #384850, .T. ) ;
#681830 = CARTESIAN_POINT ( 'NONE',  ( -13.46200000000000330, -14.55003286542201657, 0.2366896857254408015 ) ) ;
#681829 =( NAMED_UNIT ( * ) SI_UNIT ( $, .STERADIAN. ) SOLID_ANGLE_UNIT ( ) );
#681832 = LINE ( 'NONE', #180931, #88078 ) ;
#681833 = CARTESIAN_POINT ( 'NONE',  ( -10.55313960163640274, -10.11356995736180941, -28.46034515370059026 ) ) ;
#681834 = CARTESIAN_POINT ( 'NONE',  ( 9.510000000000149001, 2.805593138117000063, -30.11237642955920180 ) ) ;
#681835 = CARTESIAN_POINT ( 'NONE',  ( 30.99999999999999645, 17.00000000000000355, -91.25000000000000000 ) ) ;
#681837 = AXIS2_PLACEMENT_3D ( 'NONE', #221693, #643243, #30805 ) ;
#681836 = DIRECTION ( 'NONE',  ( 0.000000000000000000, 1.000000000000000000, 0.000000000000000000 ) ) ;
#681838 = LINE ( 'NONE', #450891, #563379 ) ;
#681839 = CARTESIAN_POINT ( 'NONE',  ( 6.048827000850391933, 60.86883655000000459, -37.99643807048918376 ) ) ;
#681841 = ORIENTED_EDGE ( 'NONE', *, *, #1248, .T. ) ;
#681840 = MECHANICAL_DESIGN_GEOMETRIC_PRESENTATION_REPRESENTATION (  '', ( #362834 ), #413385 ) ;
#681842 = SURFACE_STYLE_USAGE ( .BOTH. , #73264 ) ;
#681843 = MECHANICAL_DESIGN_GEOMETRIC_PRESENTATION_REPRESENTATION (  '', ( #71934 ), #211718 ) ;
#681845 = VECTOR ( 'NONE', #220652, 1000.000000000000114 ) ;
#681844 = CARTESIAN_POINT ( 'NONE',  ( 0.3200125396960764035, 19.04745999999999739, -12.20230276707701300 ) ) ;
#681847 = CARTESIAN_POINT ( 'NONE',  ( -14.35174168593025179, 26.66232814413561059, -3.903029708025751887 ) ) ;
#681846 = B_SPLINE_CURVE_WITH_KNOTS ( 'NONE', 3,
 ( #82830, #265974, #743182, #198370 ),
 .UNSPECIFIED., .F., .F.,
 ( 4, 4 ),
 ( 0.000000000000000000, 1.000000000000000000 ),
 .UNSPECIFIED. ) ;
#681848 = ORIENTED_EDGE ( 'NONE', *, *, #657703, .F. ) ;
#681849 = FACE_OUTER_BOUND ( 'NONE', #761634, .T. ) ;
#681850 = STYLED_ITEM ( 'NONE', ( #618368 ), #454230 ) ;
#681851 = COLOUR_RGB ( '',0.2509803921568627416, 0.2509803921568627416, 0.2509803921568627416 ) ;
#681852 = ORIENTED_EDGE ( 'NONE', *, *, #256454, .T. ) ;
#681853 = LINE ( 'NONE', #625972, #545183 ) ;
#681854 = SURFACE_STYLE_FILL_AREA ( #29228 ) ;
#681856 = CARTESIAN_POINT ( 'NONE',  ( 8.799247779412675996, 60.86883655000000459, -38.71135382536816394 ) ) ;
#681855 = CARTESIAN_POINT ( 'NONE',  ( 9.970206268302790775, 8.820957051631369339, -2.109155325978609774 ) ) ;
#681857 = CARTESIAN_POINT ( 'NONE',  ( -12.38617807558877715, 8.162078482554989023, -2.072734642941783889 ) ) ;
#681858 = COLOUR_RGB ( '',1.000000000000000000, 1.000000000000000000, 1.000000000000000000 ) ;
#681859 = ORIENTED_EDGE ( 'NONE', *, *, #264485, .F. ) ;
#681860 = CARTESIAN_POINT ( 'NONE',  ( 11.39403528318983660, 31.56205276151281680, -9.559405492318861164 ) ) ;
#681862 = CARTESIAN_POINT ( 'NONE',  ( 11.50696821326852870, -10.14269533077990282, -27.27018763066148921 ) ) ;
#681861 = CARTESIAN_POINT ( 'NONE',  ( 9.789724344341657059, 8.296824189783873038, -3.150413255823511172 ) ) ;
#681863 = CARTESIAN_POINT ( 'NONE',  ( -12.44882810410215868, -9.034543320479579975, -2.600000000000000089 ) ) ;
#681864 = DIRECTION ( 'NONE',  ( -1.000000000000000000, -5.534396784713160731E-17, -1.449232801372661666E-18 ) ) ;
#681865 = ORIENTED_EDGE ( 'NONE', *, *, #730181, .T. ) ;
#681867 = CARTESIAN_POINT ( 'NONE',  ( -13.69606347139150415, 20.71423008871354199, 6.117013875062847994 ) ) ;
#681866 = MECHANICAL_DESIGN_GEOMETRIC_PRESENTATION_REPRESENTATION (  '', ( #33882 ), #364582 ) ;
#681868 = CARTESIAN_POINT ( 'NONE',  ( 7.299006670618497949, -2.599999999999800249, -26.75388654819508716 ) ) ;
#681869 = CARTESIAN_POINT ( 'NONE',  ( 12.98458960163608999, 8.401097362187703865, -3.246631370356829915 ) ) ;
#681870 = EDGE_CURVE ( 'NONE', #733908, #7958, #178924, .T. ) ;
#681871 = ORIENTED_EDGE ( 'NONE', *, *, #478475, .F. ) ;
#681872 = CARTESIAN_POINT ( 'NONE',  ( -11.50570641516972081, -8.110526380515780787, -3.101383016397530223 ) ) ;
#681875 = CARTESIAN_POINT ( 'NONE',  ( -11.76722051890858189, 8.262944444784489306, -27.29384082017723756 ) ) ;
#681874 = CARTESIAN_POINT ( 'NONE',  ( -11.19943760159660506, 8.970716371709388071, -2.929503250837318884 ) ) ;
#681873 = CARTESIAN_POINT ( 'NONE',  ( -5.943680379746836273, 19.04999999999999716, -12.70000000000000284 ) ) ;
#681876 = CARTESIAN_POINT ( 'NONE',  ( 14.85864455323689626, 14.00864206948337376, 0.6533168415674787122 ) ) ;
#681877 = B_SPLINE_CURVE_WITH_KNOTS ( 'NONE', 3,
 ( #375623, #208239, #327730, #17236, #673856, #625841, #446912, #260176, #677786, #737424, #196534, #312138, #502484, #617965, #13351, #200401, #80937, #689548, #439109, #629738 ),
 .UNSPECIFIED., .F., .F.,
 ( 4, 1, 2, 2, 2, 2, 2, 1, 2, 2, 4 ),
 ( 0.000000000000000000, 0.06250000000000863198, 0.09375000000001115774, 0.1250000000000136835, 0.2500000000000198730, 0.5000000000000229816, 0.7500000000000262013, 0.8125000000000164313, 0.8437500000000097700, 0.8750000000000029976, 1.000000000000000000 ),
 .UNSPECIFIED. ) ;
#681878 = CARTESIAN_POINT ( 'NONE',  ( 9.833388420746523195, -10.00410973606929943, -28.40023736955570399 ) ) ;
#681879 = CARTESIAN_POINT ( 'NONE',  ( 11.21412558738829901, 8.690217529254180562, -3.100707231433189826 ) ) ;
#681880 =( NAMED_UNIT ( * ) SI_UNIT ( $, .STERADIAN. ) SOLID_ANGLE_UNIT ( ) );
#681883 = ORIENTED_EDGE ( 'NONE', *, *, #785271, .F. ) ;
#681882 = CARTESIAN_POINT ( 'NONE',  ( 5.768436485723396068, 19.04745999999999739, -15.40473873888949541 ) ) ;
#681881 = CARTESIAN_POINT ( 'NONE',  ( -10.88278974850300074, -8.838826160640959273, -2.977639386513490027 ) ) ;
#681884 = STYLED_ITEM ( 'NONE', ( #503131 ), #573577 ) ;
#681886 = STYLED_ITEM ( 'NONE', ( #684500 ), #34452 ) ;
#681885 = DIRECTION ( 'NONE',  ( -0.000000000000000000, -0.9739534865502623706, 0.2267478909198229198 ) ) ;
#681887 = CARTESIAN_POINT ( 'NONE',  ( 7.821103888760540634, -15.16113000873049721, -10.83986833082116874 ) ) ;
#681888 = DIRECTION ( 'NONE',  ( -6.439027471636275348E-17, -0.7071067811865411334, 0.7071067811865539010 ) ) ;
#681889 =( NAMED_UNIT ( * ) PLANE_ANGLE_UNIT ( ) SI_UNIT ( $, .RADIAN. ) );
#681890 = LINE ( 'NONE', #129184, #725089 ) ;
#681891 = CARTESIAN_POINT ( 'NONE',  ( 12.21050981112930423, 8.116470791611757107, -28.34108699435832435 ) ) ;
#681896 = EDGE_CURVE ( 'NONE', #114164, #54876, #634866, .T. ) ;
#681895 =( LENGTH_UNIT ( ) NAMED_UNIT ( * ) SI_UNIT ( .MILLI., .METRE. ) );
#681894 = DIRECTION ( 'NONE',  ( 0.000000000000000000, 0.000000000000000000, -1.000000000000000000 ) ) ;
#681893 = CARTESIAN_POINT ( 'NONE',  ( 12.40856935784549187, -9.403107520418050314, -28.23941473385894696 ) ) ;
#681892 = CARTESIAN_POINT ( 'NONE',  ( -58.88782570347118650, 1.883681160596086368, 0.4275222381506200708 ) ) ;
#681897 = ORIENTED_EDGE ( 'NONE', *, *, #287451, .T. ) ;
#681898 = CARTESIAN_POINT ( 'NONE',  ( -8.598959171672433399, 18.42262679141373383, 27.16949348464237346 ) ) ;
#681899 = FACE_OUTER_BOUND ( 'NONE', #775205, .T. ) ;
#681901 = ORIENTED_EDGE ( 'NONE', *, *, #518286, .F. ) ;
#681900 = EDGE_CURVE ( 'NONE', #402854, #257909, #12504, .T. ) ;
#681902 = VERTEX_POINT ( 'NONE', #469291 ) ;
#681903 = CARTESIAN_POINT ( 'NONE',  ( -10.82925981112949643, -9.794578031952637431, -28.40717273505627816 ) ) ;
#681904 = VECTOR ( 'NONE', #263906, 1000.000000000000000 ) ;
#681905 = B_SPLINE_CURVE_WITH_KNOTS ( 'NONE', 3,
 ( #622351, #387764, #193084, #149086 ),
 .UNSPECIFIED., .F., .F.,
 ( 4, 4 ),
 ( 0.000000000000000000, 1.000000000000000000 ),
 .UNSPECIFIED. ) ;
#681906 = ORIENTED_EDGE ( 'NONE', *, *, #476386, .F. ) ;
#681907 = CARTESIAN_POINT ( 'NONE',  ( 11.48577151213210534, -9.899999999999948841, -27.11805842273213329 ) ) ;
#681908 = CARTESIAN_POINT ( 'NONE',  ( 11.35085626830279892, -9.339999999999955449, -27.52668384925377865 ) ) ;
#681909 = EDGE_CURVE ( 'NONE', #96384, #568094, #683786, .T. ) ;
#681912 = CARTESIAN_POINT ( 'NONE',  ( 9.954259811129283264, 8.504476270697834295, -2.042649161749819253 ) ) ;
#681911 = CARTESIAN_POINT ( 'NONE',  ( -60.50578309557863577, 0.000000000000000000, 15.25000000000002309 ) ) ;
#681910 = SURFACE_STYLE_USAGE ( .BOTH. , #192829 ) ;
#681913 = CARTESIAN_POINT ( 'NONE',  ( -2.644555082405797730, 14.44109273169399899, 2.249577818004368623 ) ) ;
#681914 = FILL_AREA_STYLE ('',( #570151 ) ) ;
#681915 =( NAMED_UNIT ( * ) SI_UNIT ( $, .STERADIAN. ) SOLID_ANGLE_UNIT ( ) );
#681917 = ORIENTED_EDGE ( 'NONE', *, *, #670019, .T. ) ;
#681916 = CARTESIAN_POINT ( 'NONE',  ( -14.32230989065560145, -9.178405132448618886, -27.67209809330904946 ) ) ;
#681918 = FACE_OUTER_BOUND ( 'NONE', #221658, .T. ) ;
#681920 = EDGE_CURVE ( 'NONE', #694584, #292998, #413845, .T. ) ;
#681919 = LINE ( 'NONE', #137095, #635233 ) ;
#681921 = CARTESIAN_POINT ( 'NONE',  ( -13.59467516613025850, -14.41591509497664525, -16.30419376099462880 ) ) ;
#681922 = CYLINDRICAL_SURFACE ( 'NONE', #226350, 14.87299999999999578 ) ;
#681923 = COLOUR_RGB ( '',1.000000000000000000, 1.000000000000000000, 1.000000000000000000 ) ;
#681924 = LINE ( 'NONE', #77261, #500211 ) ;
#681925 = CARTESIAN_POINT ( 'NONE',  ( -10.06612308183640003, -7.853541617489259608, -2.791214909703510383 ) ) ;
#681926 = CARTESIAN_POINT ( 'NONE',  ( -11.96858074394079097, 19.26329526574370021, 9.041792966986381686 ) ) ;
#681927 = CARTESIAN_POINT ( 'NONE',  ( -14.92805132713030858, 25.50190845589789390, -1.467407098852473446 ) ) ;
#681928 = DIRECTION ( 'NONE',  ( -1.000000000000000000, 0.000000000000000000, 0.000000000000000000 ) ) ;
#681929 = EDGE_CURVE ( 'NONE', #411791, #20561, #133000, .T. ) ;
#681931 = FACE_OUTER_BOUND ( 'NONE', #673161, .T. ) ;
#681930 = CARTESIAN_POINT ( 'NONE',  ( 1.776228363667136989, 35.58799403057106758, 14.89446287655749757 ) ) ;
#681933 = AXIS2_PLACEMENT_3D ( 'NONE', #202597, #75326, #23364 ) ;
#681932 = CARTESIAN_POINT ( 'NONE',  ( -14.24010873335035399, 25.94969692268368533, -4.292622375669719048 ) ) ;
#681934 = SURFACE_SIDE_STYLE ('',( #232979 ) ) ;
#681935 = CARTESIAN_POINT ( 'NONE',  ( 4.207521078022773864, 35.24875311854831494, 14.39780422071344645 ) ) ;
#681936 = EDGE_CURVE ( 'NONE', #447419, #588327, #393752, .T. ) ;
#681938 = FACE_OUTER_BOUND ( 'NONE', #290547, .T. ) ;
#681937 = CARTESIAN_POINT ( 'NONE',  ( -14.06560939377521535, 20.46726610611455044, -4.833721196175178036 ) ) ;
#681940 = EDGE_CURVE ( 'NONE', #430086, #565558, #645695, .T. ) ;
#681939 = DIRECTION ( 'NONE',  ( 5.243712260592417038E-17, 0.6755901449138030923, -0.7372773942657854240 ) ) ;
#681941 = CARTESIAN_POINT ( 'NONE',  ( 10.35771482718410041, 7.961033283362340285, -27.47223965561040160 ) ) ;
#681942 = CARTESIAN_POINT ( 'NONE',  ( -2.609183005265410138, 17.26893892799768793, 45.62533599942702267 ) ) ;
#681943 = CARTESIAN_POINT ( 'NONE',  ( -11.64252293496969237, 7.839999999999988312, -2.923316150746160691 ) ) ;
#681945 = EDGE_CURVE ( 'NONE', #161276, #377351, #455486, .T. ) ;
#681944 = DIRECTION ( 'NONE',  ( 1.000000000000000000, 3.122502256758252154E-17, 2.775557561562891351E-17 ) ) ;
#681946 = CARTESIAN_POINT ( 'NONE',  ( 11.17358018545850840, 7.978210570499514098, -28.34012958541078930 ) ) ;
#681947 = CIRCLE ( 'NONE', #72042, 15.11299999999999599 ) ;
#681948 = CARTESIAN_POINT ( 'NONE',  ( -12.27022262057873547, 9.079321962454892869, -2.253810709505806198 ) ) ;
#681950 = CARTESIAN_POINT ( 'NONE',  ( -7.119850999999997931, -9.308890358146442168, -34.85478713368200943 ) ) ;
#681949 = CARTESIAN_POINT ( 'NONE',  ( -14.35000000000008669, -8.612934591738897083, -2.411235749172942366 ) ) ;
#681951 = CARTESIAN_POINT ( 'NONE',  ( -13.43660000000000387, 14.55162301759999721, 0.2971925094999997574 ) ) ;
#681952 = CARTESIAN_POINT ( 'NONE',  ( 13.35302898308382602, -15.00000000000000178, -16.42239999999998901 ) ) ;
#681953 = ORIENTED_EDGE ( 'NONE', *, *, #476539, .F. ) ;
#681954 = CARTESIAN_POINT ( 'NONE',  ( 9.310000000000147935, 3.245000000000200391, -27.34999999999999787 ) ) ;
#681955 = CARTESIAN_POINT ( 'NONE',  ( -14.34999999999999964, 8.579087304846687800, -3.367326455656268092 ) ) ;
#681956 = CARTESIAN_POINT ( 'NONE',  ( 4.436873398276297564, 35.57055225747766514, 14.32878761562869130 ) ) ;
#681959 =( NAMED_UNIT ( * ) SI_UNIT ( $, .STERADIAN. ) SOLID_ANGLE_UNIT ( ) );
#681958 = SURFACE_SIDE_STYLE ('',( #113518 ) ) ;
#681957 = CARTESIAN_POINT ( 'NONE',  ( -13.44020337592023040, 24.29207985973501138, -6.660400951378822931 ) ) ;
#681960 = CARTESIAN_POINT ( 'NONE',  ( -12.49609685212540455, -7.840000000000000746, -2.276683849253808845 ) ) ;
#681961 = PRESENTATION_LAYER_ASSIGNMENT (  '', '', ( #389628 ) ) ;
#681963 = VERTEX_POINT ( 'NONE', #433349 ) ;
#681962 = FACE_OUTER_BOUND ( 'NONE', #25996, .T. ) ;
#681964 = CARTESIAN_POINT ( 'NONE',  ( 24.40000000000000213, 81.79999999999999716, 4.799999999999999822 ) ) ;
#681966 = VERTEX_POINT ( 'NONE', #667988 ) ;
#681965 = CARTESIAN_POINT ( 'NONE',  ( -12.39623525581089858, -10.17991274986139594, -27.36517689555368094 ) ) ;
#681968 = CARTESIAN_POINT ( 'NONE',  ( 10.82038445107172642, -8.735821005375724368, -2.028794375624580315 ) ) ;
#681967 = CARTESIAN_POINT ( 'NONE',  ( -14.84241110780480177, 27.16093779009777975, -0.9533969079148658654 ) ) ;
#681970 = CARTESIAN_POINT ( 'NONE',  ( -0.2816091954024571575, 14.45000000000000817, -22.28534482758620072 ) ) ;
#681969 = CIRCLE ( 'NONE', #351709, 0.3583333333333285631 ) ;
#681971 = ORIENTED_EDGE ( 'NONE', *, *, #84485, .T. ) ;
#681972 = CARTESIAN_POINT ( 'NONE',  ( -14.74354231717757635, 14.70914985022843169, -1.958094722957663070 ) ) ;
#681973 = CARTESIAN_POINT ( 'NONE',  ( 19.04999999999994742, 1.472870458866528734E-16, -14.41831000000006568 ) ) ;
#681974 = CARTESIAN_POINT ( 'NONE',  ( 10.93984685212510932, 9.035562482830485465, -2.719137163604262497 ) ) ;
#681975 = LINE ( 'NONE', #121388, #382495 ) ;
#681976 = CARTESIAN_POINT ( 'NONE',  ( 1.614873296140774350, 14.74086494850890183, -0.02540000000000021407 ) ) ;
#681977 = CARTESIAN_POINT ( 'NONE',  ( -11.52321732391951770, -9.399169143102609425, -28.11424316978769866 ) ) ;
#681978 = DIRECTION ( 'NONE',  ( 0.000000000000000000, -0.000000000000000000, -1.000000000000000000 ) ) ;
#681979 =( LENGTH_UNIT ( ) NAMED_UNIT ( * ) SI_UNIT ( .MILLI., .METRE. ) );
#681981 = DIRECTION ( 'NONE',  ( -1.000000000000000000, 0.000000000000000000, 0.000000000000000000 ) ) ;
#681980 = CARTESIAN_POINT ( 'NONE',  ( -8.567827196465859885, -16.12899999999999778, 8.144429444843828136 ) ) ;
#681982 = VERTEX_POINT ( 'NONE', #612138 ) ;
#681983 = FACE_OUTER_BOUND ( 'NONE', #483682, .T. ) ;
#681984 = ORIENTED_EDGE ( 'NONE', *, *, #136737, .F. ) ;
#681986 = CARTESIAN_POINT ( 'NONE',  ( -11.12489255904380236, 8.827352630392036659, -2.232234356925137941 ) ) ;
#681985 = CARTESIAN_POINT ( 'NONE',  ( -4.501052150974025778, 18.91300000000000026, -0.08841550324675123695 ) ) ;
#681987 = DIRECTION ( 'NONE',  ( 0.000000000000000000, 0.1946142866486454681, -0.9808798496412488577 ) ) ;
#681989 = CARTESIAN_POINT ( 'NONE',  ( -12.14797175408009622, 8.680000000000015703, -27.36502577388068502 ) ) ;
#681988 = SURFACE_STYLE_FILL_AREA ( #427690 ) ;
#681991 = EDGE_CURVE ( 'NONE', #648606, #74644, #675900, .T. ) ;
#681990 = CARTESIAN_POINT ( 'NONE',  ( -11.94380508741339320, -9.899999999999961275, -28.49663230149242565 ) ) ;
#681993 = EDGE_CURVE ( 'NONE', #79833, #82107, #7501, .T. ) ;
#681992 = PRESENTATION_LAYER_ASSIGNMENT (  '', '', ( #288130 ) ) ;
#681995 = EDGE_CURVE ( 'NONE', #379262, #50978, #127088, .T. ) ;
#681994 = CARTESIAN_POINT ( 'NONE',  ( -13.50062887826102020, 20.48007968454295380, 6.240128164054253190 ) ) ;
#681997 = STYLED_ITEM ( 'NONE', ( #66373 ), #365226 ) ;
#681996 = PRESENTATION_STYLE_ASSIGNMENT (( #443297 ) ) ;
#681999 = ORIENTED_EDGE ( 'NONE', *, *, #692209, .T. ) ;
#681998 = CARTESIAN_POINT ( 'NONE',  ( -11.68550981112949039, -8.683529208388257814, -2.108913005641740668 ) ) ;
#682000 = CARTESIAN_POINT ( 'NONE',  ( 13.21699784496915342, 23.59020741124914267, -6.820344734327668412 ) ) ;
#682001 = CARTESIAN_POINT ( 'NONE',  ( 14.95803055650569213, 13.36211714855446608, 1.121457927783331199 ) ) ;
#682002 = ORIENTED_EDGE ( 'NONE', *, *, #331193, .T. ) ;
#682003 = CARTESIAN_POINT ( 'NONE',  ( -10.61187293496970874, 7.764640613137676617, -27.97021556828983435 ) ) ;
#682004 = CARTESIAN_POINT ( 'NONE',  ( 28.15606603270464348, 60.86883655000000459, -22.42759478479862523 ) ) ;
#682005 = CARTESIAN_POINT ( 'NONE',  ( 7.651112665836147464, -16.12899999999998357, -11.36906979858829203 ) ) ;
#682006 = COLOUR_RGB ( '',0.2509803921568627416, 0.2509803921568627416, 0.2509803921568627416 ) ;
#682007 = PRESENTATION_LAYER_ASSIGNMENT (  '', '', ( #237520 ) ) ;
#682008 = CARTESIAN_POINT ( 'NONE',  ( -114.2999999999999829, 0.9473000000000015852, 60.94730000000001269 ) ) ;
#682010 = CARTESIAN_POINT ( 'NONE',  ( 13.15000000000000213, -7.343302425391847521, -29.64083500174482211 ) ) ;
#682009 =( GEOMETRIC_REPRESENTATION_CONTEXT ( 3 ) GLOBAL_UNCERTAINTY_ASSIGNED_CONTEXT ( ( #580123 ) ) GLOBAL_UNIT_ASSIGNED_CONTEXT ( ( #237900, #607429, #178125 ) ) REPRESENTATION_CONTEXT ( 'NONE', 'WORKASPACE' ) );
#682012 = CARTESIAN_POINT ( 'NONE',  ( -10.52397293496970043, 8.504109736069361603, -28.40023736955570044 ) ) ;
#682011 = DIRECTION ( 'NONE',  ( 0.000000000000000000, -1.281798018420987617E-16, -1.000000000000000000 ) ) ;
#682013 = VERTEX_POINT ( 'NONE', #727643 ) ;
#682014 = CARTESIAN_POINT ( 'NONE',  ( -59.48175328504002835, -5.633466686114817712, -2.771303123531061896 ) ) ;
#682017 = PLANE ( 'NONE',  #663646 ) ;
#682016 = CARTESIAN_POINT ( 'NONE',  ( 11.24805767767499276, -7.975535327887887327, -2.965280360995202980 ) ) ;
#682015 = CARTESIAN_POINT ( 'NONE',  ( -14.34901297081803229, -10.65568461749858642, -28.02921980573480099 ) ) ;
#682023 =( GEOMETRIC_REPRESENTATION_CONTEXT ( 3 ) GLOBAL_UNCERTAINTY_ASSIGNED_CONTEXT ( ( #699603 ) ) GLOBAL_UNIT_ASSIGNED_CONTEXT ( ( #687225, #30660, #86511 ) ) REPRESENTATION_CONTEXT ( 'NONE', 'WORKASPACE' ) );
#682022 = SURFACE_SIDE_STYLE ('',( #375948 ) ) ;
#682021 = CARTESIAN_POINT ( 'NONE',  ( -13.46200000000000507, 13.89806932092801617, 2.728142552358539419 ) ) ;
#682020 = CARTESIAN_POINT ( 'NONE',  ( 11.39937293496939930, -9.795890263930610686, -27.29976263044429885 ) ) ;
#682019 = SURFACE_STYLE_USAGE ( .BOTH. , #1854 ) ;
#682018 = CARTESIAN_POINT ( 'NONE',  ( -12.78911466982169998, -9.610619098901198143, -27.34877757655690189 ) ) ;
#682024 = ORIENTED_EDGE ( 'NONE', *, *, #472909, .T. ) ;
#682027 = VERTEX_POINT ( 'NONE', #138883 ) ;
#682026 = VECTOR ( 'NONE', #440825, 1000.000000000000000 ) ;
#682025 =( LENGTH_UNIT ( ) NAMED_UNIT ( * ) SI_UNIT ( .MILLI., .METRE. ) );
#682028 = CARTESIAN_POINT ( 'NONE',  ( 12.89999999999999858, 1.749999944000005137, -22.90000000000001634 ) ) ;
#682029 = LINE ( 'NONE', #196860, #513534 ) ;
#682031 = ADVANCED_FACE ( 'NONE', ( #683711 ), #314195, .T. ) ;
#682030 = CARTESIAN_POINT ( 'NONE',  ( 12.50000000000000000, 15.59999999999999964, 151.0000000000000000 ) ) ;
#682033 = CARTESIAN_POINT ( 'NONE',  ( -58.27697446409001003, -4.443843914123675631, 0.8647552691190003582 ) ) ;
#682032 = CARTESIAN_POINT ( 'NONE',  ( 1.108209038230193677, 1.108209038230234311, -152.6063749999999288 ) ) ;
#682034 = ORIENTED_EDGE ( 'NONE', *, *, #94229, .F. ) ;
#682035 = CARTESIAN_POINT ( 'NONE',  ( -10.75616093233197113, 8.042151749762531665, -27.30411612415733913 ) ) ;
#682036 = ORIENTED_EDGE ( 'NONE', *, *, #163726, .F. ) ;
#682038 = CARTESIAN_POINT ( 'NONE',  ( -59.48175328504001413, -4.482709246343814513, -2.771303783531088971 ) ) ;
#682037 = VECTOR ( 'NONE', #219919, 1000.000000000000000 ) ;
#682041 = CARTESIAN_POINT ( 'NONE',  ( -8.619494083035204923, 19.47236718178978876, 27.44778953427742607 ) ) ;
#682040 = CARTESIAN_POINT ( 'NONE',  ( -58.44493654444995911, -8.398800009146816237, 0.8383381730703037826 ) ) ;
#682039 = B_SPLINE_CURVE_WITH_KNOTS ( 'NONE', 3,
 ( #357309, #480250, #611336, #420807, #361211, #774782, #413045, #543767, #603477, #547696 ),
 .UNSPECIFIED., .F., .F.,
 ( 4, 2, 2, 2, 4 ),
 ( 0.006399166349337124735, 0.006867732543433083779, 0.007336298737529042824, 0.007804864931625001868, 0.008273431125720960913 ),
 .UNSPECIFIED. ) ;
#682042 = SURFACE_SIDE_STYLE ('',( #252689 ) ) ;
#682044 = ORIENTED_EDGE ( 'NONE', *, *, #86532, .T. ) ;
#682043 = CARTESIAN_POINT ( 'NONE',  ( -14.70418282250278530, 0.1123797565124327047, -3.428268448575352956 ) ) ;
#682045 = VERTEX_POINT ( 'NONE', #425510 ) ;
#682046 = CARTESIAN_POINT ( 'NONE',  ( -4.760250716761791345, 0.02540000000000000244, 11.53536552164031370 ) ) ;
#682048 = CARTESIAN_POINT ( 'NONE',  ( -2.082800000000022411, 0.8627240077107329874, -148.8856718749999288 ) ) ;
#682047 = VECTOR ( 'NONE', #596405, 1000.000000000000000 ) ;
#682049 = CARTESIAN_POINT ( 'NONE',  ( 8.285000000000126263, -2.849999999999791367, -30.35000000000000142 ) ) ;
#682050 = MECHANICAL_DESIGN_GEOMETRIC_PRESENTATION_REPRESENTATION (  '', ( #237555 ), #783613 ) ;
#682051 = MECHANICAL_DESIGN_GEOMETRIC_PRESENTATION_REPRESENTATION (  '', ( #173878 ), #288176 ) ;
#682054 = CARTESIAN_POINT ( 'NONE',  ( -12.00027004579870571, -8.960000000710030221, -2.600000000000002309 ) ) ;
#682053 = CARTESIAN_POINT ( 'NONE',  ( 14.74278779978170206, 31.80441506051402101, -2.765951018057364763 ) ) ;
#682052 = CARTESIAN_POINT ( 'NONE',  ( -28.25000000000000711, 24.49999999999999645, 162.5000000000000000 ) ) ;
#682055 = ORIENTED_EDGE ( 'NONE', *, *, #573226, .T. ) ;
#682056 = AXIS2_PLACEMENT_3D ( 'NONE', #736334, #553194, #191539 ) ;
#682058 = ORIENTED_EDGE ( 'NONE', *, *, #300568, .F. ) ;
#682057 = COLOUR_RGB ( '',0.4274509803921568429, 0.4588235294117646856, 0.4941176470588235503 ) ;
#682059 = ORIENTED_EDGE ( 'NONE', *, *, #651255, .T. ) ;
#682061 = AXIS2_PLACEMENT_3D ( 'NONE', #424803, #488158, #376976 ) ;
#682060 = CARTESIAN_POINT ( 'NONE',  ( -13.54999999999999893, 8.400000000000007461, -29.27499999999999858 ) ) ;
#682063 = CARTESIAN_POINT ( 'NONE',  ( 14.82675839502110549, 14.60889841772150888, -1.171906351066947849 ) ) ;
#682062 = MECHANICAL_DESIGN_GEOMETRIC_PRESENTATION_REPRESENTATION (  '', ( #110222 ), #440778 ) ;
#682064 = CARTESIAN_POINT ( 'NONE',  ( -13.46200000000000152, -13.95584539094260634, 2.359966875093380878 ) ) ;
#682067 = LINE ( 'NONE', #77397, #569397 ) ;
#682066 = DIRECTION ( 'NONE',  ( -0.7071378569466347797, -6.262746038427231984E-36, -0.7070757040606900912 ) ) ;
#682065 = CARTESIAN_POINT ( 'NONE',  ( 2.484094574115812026, 35.70598246461684511, 14.66408548620909436 ) ) ;
#682068 = CARTESIAN_POINT ( 'NONE',  ( -5.236646075906100428, 1.226560369338095577E-14, -12.07298279168311694 ) ) ;
#682069 = UNCERTAINTY_MEASURE_WITH_UNIT (LENGTH_MEASURE( 1.000000000000000082E-05 ), #177825, 'distance_accuracy_value', 'NONE');
#682070 =( BOUNDED_CURVE ( )  B_SPLINE_CURVE ( 2, ( #211194, #83959, #99566, #576873, #39897 ),
 .UNSPECIFIED., .F., .T. ) 
 B_SPLINE_CURVE_WITH_KNOTS ( ( 3, 2, 3 ),
 ( 0.000000000000000000, 0.8498571732810967783, 1.000000000000000000 ),
 .UNSPECIFIED. ) 
 CURVE ( )  GEOMETRIC_REPRESENTATION_ITEM ( )  RATIONAL_B_SPLINE_CURVE ( ( 0.9362433111283247067, 0.9477273368272827181, 0.9999968211203914548, 0.9907624599010724786, 0.9828010817787352638 ) ) 
 REPRESENTATION_ITEM ( '' )  );
#682072 = CIRCLE ( 'NONE', #326802, 14.98599999999999177 ) ;
#682071 = CARTESIAN_POINT ( 'NONE',  ( -24.09999999999999787, 0.000000000000000000, 0.000000000000000000 ) ) ;
#682075 = ADVANCED_FACE ( 'NONE', ( #79052 ), #377653, .F. ) ;
#682074 = LINE ( 'NONE', #316416, #336880 ) ;
#682073 = CARTESIAN_POINT ( 'NONE',  ( 12.16206615911833921, -10.18543479029900034, -27.35561244095424982 ) ) ;
#682077 = STYLED_ITEM ( 'NONE', ( #176300 ), #96329 ) ;
#682076 = FACE_OUTER_BOUND ( 'NONE', #11245, .T. ) ;
#682079 = CARTESIAN_POINT ( 'NONE',  ( 0.000000000000000000, 2.082800000000063712, -148.2407499999999629 ) ) ;
#682078 = PRESENTATION_LAYER_ASSIGNMENT (  '', '', ( #237581 ) ) ;
#682081 = FACE_BOUND ( 'NONE', #316376, .T. ) ;
#682080 = VECTOR ( 'NONE', #450311, 1000.000000000000114 ) ;
#682083 = VERTEX_POINT ( 'NONE', #94724 ) ;
#682082 = DIRECTION ( 'NONE',  ( 0.000000000000000000, 0.000000000000000000, -1.000000000000000000 ) ) ;
#682086 = DIRECTION ( 'NONE',  ( 0.000000000000000000, 0.000000000000000000, 1.000000000000000000 ) ) ;
#682085 = CARTESIAN_POINT ( 'NONE',  ( 5.125682328434388424, 14.48176010716327866, 0.6965534051791728576 ) ) ;
#682084 = CARTESIAN_POINT ( 'NONE',  ( -59.38473402594003403, -4.498800024047818091, -2.811036191250542160 ) ) ;
#682087 = CARTESIAN_POINT ( 'NONE',  ( 11.40918960163609341, -9.899999999999948841, -27.20336769850759495 ) ) ;
#682089 = CARTESIAN_POINT ( 'NONE',  ( 26.85853842113492362, -7.698214980137902508, -6.776793269230769745 ) ) ;
#682088 = CARTESIAN_POINT ( 'NONE',  ( -12.98478960163639329, -9.899999999999961275, -28.49663230149241144 ) ) ;
#682092 = CARTESIAN_POINT ( 'NONE',  ( 14.86961087778049873, 26.64235659658708144, 0.3174972859878232856 ) ) ;
#682091 =( GEOMETRIC_REPRESENTATION_CONTEXT ( 3 ) GLOBAL_UNCERTAINTY_ASSIGNED_CONTEXT ( ( #685864 ) ) GLOBAL_UNIT_ASSIGNED_CONTEXT ( ( #581018, #398388, #521346 ) ) REPRESENTATION_CONTEXT ( 'NONE', 'WORKASPACE' ) );
#682090 = CARTESIAN_POINT ( 'NONE',  ( 7.729335475392850263, 14.44994999999999941, -8.030058633525198886 ) ) ;
#682093 = CARTESIAN_POINT ( 'NONE',  ( 0.2404980843250402456, -1.585549769059693137, -144.2719999999998493 ) ) ;
#682094 = CARTESIAN_POINT ( 'NONE',  ( 11.50630508741319957, 7.840000806387031673, -2.600950343531703179 ) ) ;
#682095 = CARTESIAN_POINT ( 'NONE',  ( 10.41619800315479871, 7.853716648081139340, -28.04115366357779848 ) ) ;
#682096 =( NAMED_UNIT ( * ) SI_UNIT ( $, .STERADIAN. ) SOLID_ANGLE_UNIT ( ) );
#682098 = EDGE_CURVE ( 'NONE', #419801, #738040, #279677, .T. ) ;
#682097 = CARTESIAN_POINT ( 'NONE',  ( 10.11055767767500413, -10.32178942950050704, -28.34012958541080351 ) ) ;
#682099 = CARTESIAN_POINT ( 'NONE',  ( -13.47518826499339362, 20.92419857148685125, 6.589342772871100706 ) ) ;
#682101 = DIRECTION ( 'NONE',  ( -0.000000000000000000, -0.000000000000000000, 1.000000000000000000 ) ) ;
#682100 =( NAMED_UNIT ( * ) SI_UNIT ( $, .STERADIAN. ) SOLID_ANGLE_UNIT ( ) );
#682104 = CARTESIAN_POINT ( 'NONE',  ( 1.480105717515104446, 14.46365768189288836, 1.387857135794771546 ) ) ;
#682103 = PRESENTATION_LAYER_ASSIGNMENT (  '', '', ( #593291 ) ) ;
#682102 = UNCERTAINTY_MEASURE_WITH_UNIT (LENGTH_MEASURE( 1.000000000000000082E-05 ), #292392, 'distance_accuracy_value', 'NONE');
#682105 = DIRECTION ( 'NONE',  ( -2.342249698096815284E-15, 2.084715539966460096E-15, -1.000000000000000000 ) ) ;
#682106 = PRESENTATION_LAYER_ASSIGNMENT (  '', '', ( #237599 ) ) ;
#682107 = CARTESIAN_POINT ( 'NONE',  ( 12.40859685212510044, 8.679999999999999716, -27.36502577388069923 ) ) ;
#682109 = CARTESIAN_POINT ( 'NONE',  ( -2.105496349061892758, 22.78778984154731191, 45.07927094409168944 ) ) ;
#682108 = CARTESIAN_POINT ( 'NONE',  ( -11.16447589237711391, -9.336189891072113056, -27.84999999999999076 ) ) ;
#682110 = VERTEX_POINT ( 'NONE', #456720 ) ;
#682111 = VECTOR ( 'NONE', #133715, 999.9999999999998863 ) ;
#682113 = VERTEX_POINT ( 'NONE', #329758 ) ;
#682112 = CARTESIAN_POINT ( 'NONE',  ( -11.93729445900081387, -9.292576894904270191, -28.01956513805451365 ) ) ;
#682114 = CARTESIAN_POINT ( 'NONE',  ( 11.71283743909048347, 31.80254022780360756, -9.166001370510398871 ) ) ;
#682118 = ORIENTED_EDGE ( 'NONE', *, *, #583820, .F. ) ;
#682117 = CARTESIAN_POINT ( 'NONE',  ( -12.45094564848952068, 8.116226023978681425, -27.35848905566520273 ) ) ;
#682116 = CARTESIAN_POINT ( 'NONE',  ( 11.43875626830280012, 8.120000000000000995, -27.36502577388069923 ) ) ;
#682115 = CARTESIAN_POINT ( 'NONE',  ( 3.766121393141903528, -16.60193647300666342, -12.94613524816781513 ) ) ;
#682120 = ORIENTED_EDGE ( 'NONE', *, *, #337194, .F. ) ;
#682119 = CARTESIAN_POINT ( 'NONE',  ( -14.34999999999999964, 8.647111409575840568, -27.66183230774730006 ) ) ;
#682121 = CARTESIAN_POINT ( 'NONE',  ( 11.70085626830278258, 8.960000000000020393, -27.52668384925377865 ) ) ;
#682123 = CARTESIAN_POINT ( 'NONE',  ( 10.47438149385079953, 8.292333303535109224, -28.41903650021890115 ) ) ;
#682122 = SURFACE_SIDE_STYLE ('',( #308600 ) ) ;
#682124 = CYLINDRICAL_SURFACE ( 'NONE', #636222, 0.8191500000000011550 ) ;
#682125 =( GEOMETRIC_REPRESENTATION_CONTEXT ( 3 ) GLOBAL_UNCERTAINTY_ASSIGNED_CONTEXT ( ( #228357 ) ) GLOBAL_UNIT_ASSIGNED_CONTEXT ( ( #551933, #126664, #619556 ) ) REPRESENTATION_CONTEXT ( 'NONE', 'WORKASPACE' ) );
#682126 =( NAMED_UNIT ( * ) SI_UNIT ( $, .STERADIAN. ) SOLID_ANGLE_UNIT ( ) );
#682127 = AXIS2_PLACEMENT_3D ( 'NONE', #701178, #410817, #776493 ) ;
#682128 = CARTESIAN_POINT ( 'NONE',  ( -10.37813960163640026, -8.186430042638166427, -1.989654846299413471 ) ) ;
#682129 = PRESENTATION_STYLE_ASSIGNMENT (( #185146 ) ) ;
#682131 = SURFACE_SIDE_STYLE ('',( #502912 ) ) ;
#682130 =( NAMED_UNIT ( * ) PLANE_ANGLE_UNIT ( ) SI_UNIT ( $, .RADIAN. ) );
#682133 = DIRECTION ( 'NONE',  ( -0.000000000000000000, 1.000000000000000000, -0.000000000000000000 ) ) ;
#682132 =( BOUNDED_CURVE ( )  B_SPLINE_CURVE ( 1, ( #241226, #312807 ),
 .UNSPECIFIED., .F., .T. ) 
 B_SPLINE_CURVE_WITH_KNOTS ( ( 2, 2 ),
 ( 0.000000000000000000, 1.000000000000000000 ),
 .UNSPECIFIED. ) 
 CURVE ( )  GEOMETRIC_REPRESENTATION_ITEM ( )  RATIONAL_B_SPLINE_CURVE ( ( 0.9999996304037892525, 0.9999996304037892525 ) ) 
 REPRESENTATION_ITEM ( '' )  );
#682134 = ORIENTED_EDGE ( 'NONE', *, *, #578670, .T. ) ;
#682135 = CARTESIAN_POINT ( 'NONE',  ( -13.04292293496968647, 7.840000000000022062, -28.17331615074622420 ) ) ;
#682136 = AXIS2_PLACEMENT_3D ( 'NONE', #35455, #460992, #278316 ) ;
#682138 = EDGE_CURVE ( 'NONE', #495000, #614678, #646231, .T. ) ;
#682137 = ORIENTED_EDGE ( 'NONE', *, *, #422875, .F. ) ;
#682139 = CARTESIAN_POINT ( 'NONE',  ( -12.05859685212540100, 8.120000000000000995, -2.115025773880680138 ) ) ;
#682140 = CARTESIAN_POINT ( 'NONE',  ( 14.54165080425755363, 31.27504329943150907, -3.121952321846448442 ) ) ;
#682141 = VERTEX_POINT ( 'NONE', #82987 ) ;
#682142 = CARTESIAN_POINT ( 'NONE',  ( 8.685000000000139053, -4.194999999999800444, -26.99999999999996803 ) ) ;
#682143 = CARTESIAN_POINT ( 'NONE',  ( 4.442169716779627464, 0.02540000000000000244, 10.66189411552513988 ) ) ;
#682144 = ORIENTED_EDGE ( 'NONE', *, *, #134321, .T. ) ;
#682146 = ORIENTED_EDGE ( 'NONE', *, *, #526405, .T. ) ;
#682145 = CARTESIAN_POINT ( 'NONE',  ( -11.54864278937562183, -9.324667990260884665, -27.59236914461401469 ) ) ;
#682147 = DIRECTION ( 'NONE',  ( 0.000000000000000000, 0.000000000000000000, -1.000000000000000000 ) ) ;
#682149 = VERTEX_POINT ( 'NONE', #27197 ) ;
#682148 = ORIENTED_EDGE ( 'NONE', *, *, #386811, .T. ) ;
#682150 = SURFACE_STYLE_USAGE ( .BOTH. , #439548 ) ;
#682151 = CARTESIAN_POINT ( 'NONE',  ( -11.46484685212539922, 9.035359386862367614, -27.72978443171023599 ) ) ;
#682153 = CONICAL_SURFACE ( 'NONE', #8523, 3.500000000000003109, 0.7853981633974538301 ) ;
#682152 =( NAMED_UNIT ( * ) SI_UNIT ( $, .STERADIAN. ) SOLID_ANGLE_UNIT ( ) );
#682155 = B_SPLINE_CURVE_WITH_KNOTS ( 'NONE', 3,
 ( #180175, #422837, #661462, #768986, #168415, #538051, #649687, #597670, #466629, #709341, #116574, #176234, #407194, #239937, #295742, #351529, #164488, #411180, #104687, #470546, #287927, #713316, #665349, #589827, #653636, #108662 ),
 .UNSPECIFIED., .F., .F.,
 ( 4, 1, 1, 2, 2, 2, 2, 1, 2, 2, 2, 1, 2, 2, 4 ),
 ( 0.000000000000000000, 0.06249999999994303168, 0.09374999999991498467, 0.1093749999999085037, 0.1249999999999020228, 0.1874999999999114597, 0.2499999999999208966, 0.3749999999999288347, 0.4374999999999331646, 0.4999999999999374944, 0.7499999999999633626, 0.8124999999999699130, 0.8437499999999737987, 0.8749999999999775735, 1.000000000000000000 ),
 .UNSPECIFIED. ) ;
#682154 = DIRECTION ( 'NONE',  ( -1.000000000000000000, 0.000000000000000000, 0.000000000000000000 ) ) ;
#682156 = CARTESIAN_POINT ( 'NONE',  ( 12.20190706493042221, 29.93985710982770954, -8.724303862786465302 ) ) ;
#682157 = VECTOR ( 'NONE', #135831, 1000.000000000000114 ) ;
#682158 = SURFACE_SIDE_STYLE ('',( #741778 ) ) ;
#682159 = STYLED_ITEM ( 'NONE', ( #450709 ), #477869 ) ;
#682161 = SURFACE_STYLE_USAGE ( .BOTH. , #395606 ) ;
#682160 = CARTESIAN_POINT ( 'NONE',  ( -12.55443018545870260, -7.840000000000000746, -2.923316150746189557 ) ) ;
#682162 = CARTESIAN_POINT ( 'NONE',  ( 13.97608609350522535, 26.27459118976051045, 5.446931510183304681 ) ) ;
#682163 = CARTESIAN_POINT ( 'NONE',  ( 12.89110426826299260, 7.829283628290620634, -27.52049674916268529 ) ) ;
#682164 = VERTEX_POINT ( 'NONE', #270041 ) ;
#682165 = B_SPLINE_CURVE_WITH_KNOTS ( 'NONE', 3,
 ( #316216, #5639, #180969, #666153 ),
 .UNSPECIFIED., .F., .F.,
 ( 4, 4 ),
 ( 0.000000000000000000, 1.000000000000000000 ),
 .UNSPECIFIED. ) ;
#682166 = CARTESIAN_POINT ( 'NONE',  ( -11.22576847860679905, 9.029610500745230084, -27.88045976798761316 ) ) ;
#682167 = CARTESIAN_POINT ( 'NONE',  ( 5.332639763953426204, 0.000000000000000000, 11.72391729019602735 ) ) ;
#682169 = CARTESIAN_POINT ( 'NONE',  ( 13.52568676113057933, -9.765204622409241253, -27.68365222555506833 ) ) ;
#682168 =( NAMED_UNIT ( * ) PLANE_ANGLE_UNIT ( ) SI_UNIT ( $, .RADIAN. ) );
#682170 = CARTESIAN_POINT ( 'NONE',  ( -9.638728582959767976, 18.91300000000000381, 0.1174689103528905737 ) ) ;
#682172 = CARTESIAN_POINT ( 'NONE',  ( 0.000000000000000000, 2.082800000000067264, -148.9352812500000027 ) ) ;
#682171 = COLOUR_RGB ( '',0.4941176470588235503, 0.4941176470588235503, 0.4941176470588235503 ) ;
#682173 = CARTESIAN_POINT ( 'NONE',  ( -56.50000000000000711, -10.34646648000000368, 3.765806540000002034 ) ) ;
#682174 = EDGE_LOOP ( 'NONE', ( #18540, #604226, #386916 ) ) ;
#682175 =( NAMED_UNIT ( * ) SI_UNIT ( $, .STERADIAN. ) SOLID_ANGLE_UNIT ( ) );
#682176 = CARTESIAN_POINT ( 'NONE',  ( -88.89999999997981206, -63.50000000000076739, 0.000000000000000000 ) ) ;
#682177 = DIRECTION ( 'NONE',  ( -7.033020195522990334E-15, 0.000000000000000000, -1.000000000000000000 ) ) ;
#682178 = CARTESIAN_POINT ( 'NONE',  ( -3.742642923784514686, 18.91300000000000381, -0.6969751996080161272 ) ) ;
#682180 = CARTESIAN_POINT ( 'NONE',  ( 14.77834169630019723, 14.87241054709487642, 1.675335611049808104 ) ) ;
#682179 = UNCERTAINTY_MEASURE_WITH_UNIT (LENGTH_MEASURE( 1.000000000000000082E-05 ), #698811, 'distance_accuracy_value', 'NONE');
#682181 = DIRECTION ( 'NONE',  ( -1.000000000000000000, -0.000000000000000000, -0.000000000000000000 ) ) ;
#682182 = CARTESIAN_POINT ( 'NONE',  ( -59.01431866929685555, -8.398800009146818013, 0.8768559776710906917 ) ) ;
#682183 =( LENGTH_UNIT ( ) NAMED_UNIT ( * ) SI_UNIT ( .MILLI., .METRE. ) );
#682184 = ORIENTED_EDGE ( 'NONE', *, *, #602581, .F. ) ;
#682185 = ORIENTED_EDGE ( 'NONE', *, *, #503261, .F. ) ;
#682186 = EDGE_CURVE ( 'NONE', #773531, #339535, #245664, .T. ) ;
#682187 = DIRECTION ( 'NONE',  ( -0.000000000000000000, 1.000000000000000000, -0.000000000000000000 ) ) ;
#682188 = CARTESIAN_POINT ( 'NONE',  ( -2.878502684366959219, 22.31183502668763907, 45.20932817984905938 ) ) ;
#682189 = CARTESIAN_POINT ( 'NONE',  ( 11.15009314446259658, 7.973737072805356263, -3.097031435238851493 ) ) ;
#682191 = FILL_AREA_STYLE ('',( #133445 ) ) ;
#682190 = STYLED_ITEM ( 'NONE', ( #744975 ), #437047 ) ;
#682194 =( LENGTH_UNIT ( ) NAMED_UNIT ( * ) SI_UNIT ( .MILLI., .METRE. ) );
#682193 = CARTESIAN_POINT ( 'NONE',  ( -6.063797148752773758, -1.159108320877130005, -138.6151990911492646 ) ) ;
#682192 = CARTESIAN_POINT ( 'NONE',  ( 12.56170562333532992, 24.97046056259599567, -7.963019596670669387 ) ) ;
#682195 = CARTESIAN_POINT ( 'NONE',  ( -14.76660246132088261, 26.73709843213173443, -1.775834864352176634 ) ) ;
#682196 = DIRECTION ( 'NONE',  ( -0.000000000000000000, -1.000000000000000000, -0.000000000000000000 ) ) ;
#682197 = UNCERTAINTY_MEASURE_WITH_UNIT (LENGTH_MEASURE( 1.000000000000000082E-05 ), #463112, 'distance_accuracy_value', 'NONE');
#682198 = SURFACE_STYLE_USAGE ( .BOTH. , #297872 ) ;
#682199 = UNCERTAINTY_MEASURE_WITH_UNIT (LENGTH_MEASURE( 1.000000000000000082E-05 ), #780175, 'distance_accuracy_value', 'NONE');
#682200 = ORIENTED_EDGE ( 'NONE', *, *, #701448, .T. ) ;
#682201 = VECTOR ( 'NONE', #365268, 1000.000000000000000 ) ;
#682203 = CARTESIAN_POINT ( 'NONE',  ( 8.705670041571641704, -16.12899999999998712, -10.74556471666415192 ) ) ;
#682202 = CARTESIAN_POINT ( 'NONE',  ( -25.50000000000000000, 3.000000000000000000, 25.50000000000000000 ) ) ;
#682204 = CARTESIAN_POINT ( 'NONE',  ( 5.128777352691256119, 4.579691030077356118, 26.98472915921166404 ) ) ;
#682205 = CARTESIAN_POINT ( 'NONE',  ( -11.44175981112949891, 9.043367657139757654, -2.478269196738729363 ) ) ;
#682207 = CARTESIAN_POINT ( 'NONE',  ( 11.92860426826299935, -10.18535818585469954, -28.34425487625600226 ) ) ;
#682206 = CARTESIAN_POINT ( 'NONE',  ( -13.46200000000001040, 13.90586784072333337, 1.776377838206612658 ) ) ;
#682208 = VERTEX_POINT ( 'NONE', #202433 ) ;
#682210 = CARTESIAN_POINT ( 'NONE',  ( -14.98355430723813519, 27.14574673883247868, -0.7028630432984888099 ) ) ;
#682209 = CARTESIAN_POINT ( 'NONE',  ( 0.000000000000000000, 2.539999999999996039, 0.000000000000000000 ) ) ;
#682211 = DIRECTION ( 'NONE',  ( -0.2810846377148117914, 0.6785983445458482199, 0.6785983445458493302 ) ) ;
#682212 = CARTESIAN_POINT ( 'NONE',  ( 2.115553296749086876, 35.10999861169165115, -14.85006579616451639 ) ) ;
#682215 = LINE ( 'NONE', #451281, #698414 ) ;
#682214 = CARTESIAN_POINT ( 'NONE',  ( -12.67040490786536822, 25.72836059475274695, 8.028750887585479390 ) ) ;
#682213 = MECHANICAL_DESIGN_GEOMETRIC_PRESENTATION_REPRESENTATION (  '', ( #34242 ), #339407 ) ;
#682218 = DIRECTION ( 'NONE',  ( 0.000000000000000000, 0.000000000000000000, 1.000000000000000000 ) ) ;
#682217 = CARTESIAN_POINT ( 'NONE',  ( 10.69265759582430420, -7.970614794066959163, -2.101043937457841793 ) ) ;
#682216 = DIRECTION ( 'NONE',  ( 5.536293934372442818E-17, -0.9996573249755572599, -0.02617694830787311439 ) ) ;
#682220 = ORIENTED_EDGE ( 'NONE', *, *, #724920, .T. ) ;
#682219 = CARTESIAN_POINT ( 'NONE',  ( -14.81719732098140518, 14.60368401571264307, -1.287174499865043176 ) ) ;
#682223 = EDGE_CURVE ( 'NONE', #202727, #588664, #631781, .T. ) ;
#682222 = CARTESIAN_POINT ( 'NONE',  ( -2.628648707321184830, 3.554575457778349712, 28.82165618625271364 ) ) ;
#682221 = CARTESIAN_POINT ( 'NONE',  ( -11.18547175408010474, -9.339999999999964331, -28.17331615074619222 ) ) ;
#682224 = CARTESIAN_POINT ( 'NONE',  ( -13.08777278752025808, 29.30685584247963860, 7.328724863194588934 ) ) ;
#682225 = VECTOR ( 'NONE', #215750, 1000.000000000000000 ) ;
#682226 = CARTESIAN_POINT ( 'NONE',  ( -31.74999999999999289, -31.74999999999999289, -31.75000000000000000 ) ) ;
#682227 = UNCERTAINTY_MEASURE_WITH_UNIT (LENGTH_MEASURE( 1.000000000000000082E-05 ), #257117, 'distance_accuracy_value', 'NONE');
#682228 = SURFACE_STYLE_USAGE ( .BOTH. , #13877 ) ;
#682229 = DIRECTION ( 'NONE',  ( 0.000000000000000000, -1.000000000000000000, -5.551115123125782702E-17 ) ) ;
#682230 = CARTESIAN_POINT ( 'NONE',  ( 0.2241379310343255826, 14.45000000000000462, -19.56695402298850439 ) ) ;
#682231 = FACE_OUTER_BOUND ( 'NONE', #11148, .T. ) ;
#682232 = EDGE_LOOP ( 'NONE', ( #517125, #493417, #593047, #288200 ) ) ;
#682233 = AXIS2_PLACEMENT_3D ( 'NONE', #609549, #736886, #188138 ) ;
#682235 = ORIENTED_EDGE ( 'NONE', *, *, #392621, .T. ) ;
#682234 = CARTESIAN_POINT ( 'NONE',  ( 64.00000000000005684, 41.75000000000000000, 7.000000000000026645 ) ) ;
#682236 = FACE_OUTER_BOUND ( 'NONE', #614484, .T. ) ;
#682237 = CARTESIAN_POINT ( 'NONE',  ( 11.20562293496940143, -10.17999999999999972, -28.33497422611930361 ) ) ;
#682240 = ORIENTED_EDGE ( 'NONE', *, *, #556309, .T. ) ;
#682239 = DIRECTION ( 'NONE',  ( 0.000000000000000000, 0.7300945159970405607, -0.6833461770662415669 ) ) ;
#682238 = CARTESIAN_POINT ( 'NONE',  ( -14.87225501476916989, 26.25594987493653676, 0.1488734172104308195 ) ) ;
#682241 = CARTESIAN_POINT ( 'NONE',  ( 11.13139101100829720, -10.42857440818140091, -28.03495700856050732 ) ) ;
#682242 = FACE_BOUND ( 'NONE', #205447, .T. ) ;
#682243 = CARTESIAN_POINT ( 'NONE',  ( -1.919320656460694568E-16, -1.567244251809542188, -148.1415312499999573 ) ) ;
#682244 = ORIENTED_EDGE ( 'NONE', *, *, #607226, .T. ) ;
#682245 = CARTESIAN_POINT ( 'NONE',  ( 11.94193018545849938, -8.120000000000000995, -3.084974226119299612 ) ) ;
#682246 = VERTEX_POINT ( 'NONE', #627867 ) ;
#682247 = CARTESIAN_POINT ( 'NONE',  ( 7.534733756585572984, 0.02540000000000000244, 10.21194795336328198 ) ) ;
#682248 = ORIENTED_EDGE ( 'NONE', *, *, #228043, .F. ) ;
#682249 = VECTOR ( 'NONE', #347674, 1000.000000000000000 ) ;
#682250 =( GEOMETRIC_REPRESENTATION_CONTEXT ( 3 ) GLOBAL_UNCERTAINTY_ASSIGNED_CONTEXT ( ( #56994 ) ) GLOBAL_UNIT_ASSIGNED_CONTEXT ( ( #747267, #258339, #687680 ) ) REPRESENTATION_CONTEXT ( 'NONE', 'WORKASPACE' ) );
#682253 = DIRECTION ( 'NONE',  ( 1.000000000000000000, 0.000000000000000000, -7.336344183986095662E-15 ) ) ;
#682252 = FACE_OUTER_BOUND ( 'NONE', #714955, .T. ) ;
#682251 = PRESENTATION_STYLE_ASSIGNMENT (( #614587 ) ) ;
#682255 = CARTESIAN_POINT ( 'NONE',  ( 12.39742061568508547, 8.970123054393216222, -2.574720998208747336 ) ) ;
#682254 = CARTESIAN_POINT ( 'NONE',  ( -9.889758463903756791, 18.92300000000000182, -0.2117278748556137569 ) ) ;
#682257 = PRESENTATION_STYLE_ASSIGNMENT (( #21734 ) ) ;
#682256 = CARTESIAN_POINT ( 'NONE',  ( -102.1538612815768090, 7.477881899753005435, 152.2999999999999829 ) ) ;
#682258 = CARTESIAN_POINT ( 'NONE',  ( 11.13068760159629988, -10.33258738854749836, -27.47772949592160074 ) ) ;
#682259 = CARTESIAN_POINT ( 'NONE',  ( 22.07259999999999778, -10.92199999999999704, 6.032499999999999751 ) ) ;
#682261 = EDGE_CURVE ( 'NONE', #692029, #438318, #158454, .T. ) ;
#682260 = FILL_AREA_STYLE ('',( #256884 ) ) ;
#682262 = CARTESIAN_POINT ( 'NONE',  ( -11.44572589237709614, -9.684976962635873932, -27.23550220072941741 ) ) ;
#682263 = B_SPLINE_CURVE_WITH_KNOTS ( 'NONE', 3,
 ( #229173, #105731, #38255, #575228 ),
 .UNSPECIFIED., .F., .F.,
 ( 4, 4 ),
 ( 0.000000000000000000, 0.0003324170464698169257 ),
 .UNSPECIFIED. ) ;
#682264 = AXIS2_PLACEMENT_3D ( 'NONE', #779332, #298232, #59304 ) ;
#682266 = ORIENTED_EDGE ( 'NONE', *, *, #36162, .T. ) ;
#682265 = ORIENTED_EDGE ( 'NONE', *, *, #38607, .F. ) ;
#682267 = SURFACE_SIDE_STYLE ('',( #260738 ) ) ;
#682268 = DIRECTION ( 'NONE',  ( -0.000000000000000000, -0.000000000000000000, -1.000000000000000000 ) ) ;
#682269 = CARTESIAN_POINT ( 'NONE',  ( -58.29885817563300776, -2.404960650364002195, 8.011935065099001108 ) ) ;
#682270 = EDGE_LOOP ( 'NONE', ( #635358, #505608, #398421, #175955 ) ) ;
#682271 = COLOUR_RGB ( '',0.7921568627450980005, 0.8196078431372548767, 0.9333333333333333481 ) ;
#682272 = ORIENTED_EDGE ( 'NONE', *, *, #314512, .F. ) ;
#682273 = CARTESIAN_POINT ( 'NONE',  ( -9.887538472013208235, 2.751946349728390029, 11.31719839359107915 ) ) ;
#682275 = EDGE_LOOP ( 'NONE', ( #639860, #165586, #248202, #201011 ) ) ;
#682274 =( NAMED_UNIT ( * ) PLANE_ANGLE_UNIT ( ) SI_UNIT ( $, .RADIAN. ) );
#682276 = EDGE_CURVE ( 'NONE', #124072, #739263, #401101, .T. ) ;
#682278 = CARTESIAN_POINT ( 'NONE',  ( -11.22004647745699124, -7.769937120471281489, -2.570077308077379996 ) ) ;
#682277 = DIRECTION ( 'NONE',  ( -0.000000000000000000, 1.000000000000000000, -0.000000000000000000 ) ) ;
#682280 = CARTESIAN_POINT ( 'NONE',  ( -56.50000000000000711, -10.34646648000000546, 3.765806540000000258 ) ) ;
#682279 = CARTESIAN_POINT ( 'NONE',  ( 12.31355626830280059, -8.120000000000000995, -3.084974226119299612 ) ) ;
#682281 = ORIENTED_EDGE ( 'NONE', *, *, #308354, .T. ) ;
#682282 = CARTESIAN_POINT ( 'NONE',  ( 11.46619800315479942, -10.44628335191880097, -28.04115366357769901 ) ) ;
#682283 = SURFACE_STYLE_FILL_AREA ( #487378 ) ;
#682284 = CARTESIAN_POINT ( 'NONE',  ( -11.02754685212540053, 8.295890263930647990, -2.049762630444270428 ) ) ;
#682285 = PLANE ( 'NONE',  #778539 ) ;
#682286 = ORIENTED_EDGE ( 'NONE', *, *, #718412, .T. ) ;
#682287 = FILL_AREA_STYLE ('',( #439689 ) ) ;
#682288 = CARTESIAN_POINT ( 'NONE',  ( 14.21824444043180691, 13.97411970774249390, 4.779280896796409550 ) ) ;
#682289 = CARTESIAN_POINT ( 'NONE',  ( 5.613093208832152570, 14.70794934525857478, 1.609122396279207168 ) ) ;
#682291 = STYLED_ITEM ( 'NONE', ( #657149 ), #219195 ) ;
#682290 = CARTESIAN_POINT ( 'NONE',  ( 12.43063168046069578, 9.004940257550032356, -28.03181588372926569 ) ) ;
#682292 = ADVANCED_FACE ( 'NONE', ( #635688 ), #544451, .F. ) ;
#682293 = ORIENTED_EDGE ( 'NONE', *, *, #328339, .F. ) ;
#682294 = CARTESIAN_POINT ( 'NONE',  ( -11.29476878573070131, -8.931721318934410903, -2.371444552609459855 ) ) ;
#682295 = CARTESIAN_POINT ( 'NONE',  ( 6.495871542641114438, -16.12899999999998002, -9.794313060978335983 ) ) ;
#682296 = DIRECTION ( 'NONE',  ( -5.025021158662764352E-15, 0.000000000000000000, -1.000000000000000000 ) ) ;
#682298 = CARTESIAN_POINT ( 'NONE',  ( 20.44105686941397693, -19.04748786746913680, -7.276704834698906055 ) ) ;
#682297 = CARTESIAN_POINT ( 'NONE',  ( -11.50164937048363178, 8.589295477974577153, -2.000177613785443231 ) ) ;
#682299 = CARTESIAN_POINT ( 'NONE',  ( 13.20857864403937931, -11.47567678178317685, -26.01760963392552739 ) ) ;
#682301 = EDGE_CURVE ( 'NONE', #38129, #469004, #75067, .T. ) ;
#682300 = PLANE ( 'NONE',  #112470 ) ;
#682303 = CARTESIAN_POINT ( 'NONE',  ( 10.84286070775652888, 18.50255038253789053, 10.18030337964796317 ) ) ;
#682302 = CARTESIAN_POINT ( 'NONE',  ( 14.36240740303347962, 29.64668580639990125, 3.863676363625666355 ) ) ;
#682305 = COLOUR_RGB ( '',0.4274509803921568429, 0.4588235294117646856, 0.4941176470588235503 ) ;
#682304 = CARTESIAN_POINT ( 'NONE',  ( 1.340734177215186396, 19.05000000000000071, -12.47614240506329431 ) ) ;
#682306 = CARTESIAN_POINT ( 'NONE',  ( 11.44572589237690252, 8.183934443676974979, -1.985867988721902844 ) ) ;
#682307 = FILL_AREA_STYLE_COLOUR ( '', #145920 ) ;
#682308 = CARTESIAN_POINT ( 'NONE',  ( -11.92280922571048940, 8.681905054463921800, -3.088273877241962229 ) ) ;
#682309 = B_SPLINE_SURFACE_WITH_KNOTS ( 'NONE', 3, 1, ( 
 ( #242525, #727577 ),
 ( #540591, #783354 ),
 ( #715893, #51632 ),
 ( #480978, #775529 ) ),
 .UNSPECIFIED., .F., .F., .F.,
 ( 4, 4 ),
 ( 2, 2 ),
 ( 0.000000000000000000, 1.000000000000000000 ),
 ( 0.000000000000000000, 1.000000000000000000 ),
 .UNSPECIFIED. ) ;
#682310 = CARTESIAN_POINT ( 'NONE',  ( 12.03993745318850017, 8.716938133529289701, -28.39895295012880183 ) ) ;
#682311 = CARTESIAN_POINT ( 'NONE',  ( 10.95634314446259694, -7.832941583223447246, -2.272608670427837207 ) ) ;
#682312 = CARTESIAN_POINT ( 'NONE',  ( 11.94233767949163827, -8.535816620539479871, -3.152608669122076268 ) ) ;
#682315 = PRESENTATION_STYLE_ASSIGNMENT (( #328328 ) ) ;
#682314 = CARTESIAN_POINT ( 'NONE',  ( -14.86130584995174964, 30.69998596870030028, -2.042315611665459052 ) ) ;
#682313 = CARTESIAN_POINT ( 'NONE',  ( 14.32724529137538561, -9.721787435180905490, -27.12594734210147962 ) ) ;
#682316 = VERTEX_POINT ( 'NONE', #759005 ) ;
#682317 = EDGE_CURVE ( 'NONE', #679093, #61675, #751172, .T. ) ;
#682318 = UNCERTAINTY_MEASURE_WITH_UNIT (LENGTH_MEASURE( 1.000000000000000082E-05 ), #562102, 'distance_accuracy_value', 'NONE');
#682319 = CARTESIAN_POINT ( 'NONE',  ( 12.99380508741318785, -8.399999999999979039, -3.246632301492391459 ) ) ;
#682320 = EDGE_CURVE ( 'NONE', #447064, #422144, #218121, .T. ) ;
#682321 = CARTESIAN_POINT ( 'NONE',  ( 1.607692719527657355, -14.22399999999998599, -5.667890138088034213 ) ) ;
#682322 = CIRCLE ( 'NONE', #97959, 26.35249999999999915 ) ;
#682323 = AXIS2_PLACEMENT_3D ( 'NONE', #471708, #177379, #594887 ) ;
#682324 = EDGE_CURVE ( 'NONE', #392203, #687123, #397839, .T. ) ;
#682325 = CARTESIAN_POINT ( 'NONE',  ( 8.776730430685500295, 4.672261523902003333, 27.43241661224757877 ) ) ;
#682326 = CARTESIAN_POINT ( 'NONE',  ( -1.661779285267051209, -1.661779285267056983, 145.7325000000000159 ) ) ;
#682329 = ORIENTED_EDGE ( 'NONE', *, *, #535782, .F. ) ;
#682328 = VERTEX_POINT ( 'NONE', #273976 ) ;
#682327 = CIRCLE ( 'NONE', #377556, 6.750000000000041744 ) ;
#682331 = PLANE ( 'NONE',  #649317 ) ;
#682330 = LINE ( 'NONE', #245112, #401369 ) ;
#682332 = CARTESIAN_POINT ( 'NONE',  ( 4.926675086802982939, 14.44104274572023883, 2.251486705328859639 ) ) ;
#682334 = CARTESIAN_POINT ( 'NONE',  ( -10.16625029293440008, -9.899999999999998579, -27.12229687133834233 ) ) ;
#682333 = MECHANICAL_DESIGN_GEOMETRIC_PRESENTATION_REPRESENTATION (  '', ( #567947 ), #365056 ) ;
#682338 = ORIENTED_EDGE ( 'NONE', *, *, #205445, .T. ) ;
#682337 = LINE ( 'NONE', #77679, #605428 ) ;
#682336 =( LENGTH_UNIT ( ) NAMED_UNIT ( * ) SI_UNIT ( .MILLI., .METRE. ) );
#682335 = CARTESIAN_POINT ( 'NONE',  ( -8.619323330324101917, 19.45447308343360504, 27.68573135865505819 ) ) ;
#682339 = ORIENTED_EDGE ( 'NONE', *, *, #263520, .F. ) ;
#682340 = CARTESIAN_POINT ( 'NONE',  ( 7.449647900074691798, -6.032992869973760719, -32.98523538966161084 ) ) ;
#682341 = DIRECTION ( 'NONE',  ( 0.9378901471684804036, -0.3469323735892718696, 5.305925273100890616E-15 ) ) ;
#682342 = CARTESIAN_POINT ( 'NONE',  ( -12.67297175408008769, -10.18000000000000327, -28.33497422611928940 ) ) ;
#682343 = SURFACE_STYLE_FILL_AREA ( #686251 ) ;
#682345 = MECHANICAL_DESIGN_GEOMETRIC_PRESENTATION_REPRESENTATION (  '', ( #237847 ), #21821 ) ;
#682344 = UNCERTAINTY_MEASURE_WITH_UNIT (LENGTH_MEASURE( 1.000000000000000082E-05 ), #685349, 'distance_accuracy_value', 'NONE');
#682346 = B_SPLINE_CURVE_WITH_KNOTS ( 'NONE', 1,
 ( #743546, #389535 ),
 .UNSPECIFIED., .F., .F.,
 ( 2, 2 ),
 ( 0.000000000000000000, 1.000000000000000000 ),
 .UNSPECIFIED. ) ;
#682349 = CARTESIAN_POINT ( 'NONE',  ( -12.85000000000014886, 7.823906950295814511, -28.26055658171917884 ) ) ;
#682348 = CARTESIAN_POINT ( 'NONE',  ( -11.14588842074680741, 9.035359386862339193, -2.479784431710178705 ) ) ;
#682347 = CARTESIAN_POINT ( 'NONE',  ( -10.67854816051770150, 8.620866680115199188, -27.21880210359442742 ) ) ;
#682351 = CARTESIAN_POINT ( 'NONE',  ( 9.978473239198754285, -10.12093740104949902, -27.21859999567573141 ) ) ;
#682350 = CARTESIAN_POINT ( 'NONE',  ( 8.135000000000156106, 4.365000000000205382, -28.15000000000000213 ) ) ;
#682352 = EDGE_CURVE ( 'NONE', #68334, #159596, #289647, .T. ) ;
#682353 = AXIS2_PLACEMENT_3D ( 'NONE', #312705, #495202, #308739 ) ;
#682354 = MECHANICAL_DESIGN_GEOMETRIC_PRESENTATION_REPRESENTATION (  '', ( #465891 ), #46915 ) ;
#682356 = CARTESIAN_POINT ( 'NONE',  ( -13.43660000000000565, -14.34981013672894434, -1.384598130179150566 ) ) ;
#682355 =( NAMED_UNIT ( * ) PLANE_ANGLE_UNIT ( ) SI_UNIT ( $, .RADIAN. ) );
#682357 = CARTESIAN_POINT ( 'NONE',  ( -12.00378422445461091, 8.446002836406460546, -28.47971362544400975 ) ) ;
#682358 = VECTOR ( 'NONE', #751005, 1000.000000000000000 ) ;
#682360 =( NAMED_UNIT ( * ) SI_UNIT ( $, .STERADIAN. ) SOLID_ANGLE_UNIT ( ) );
#682359 = PRESENTATION_STYLE_ASSIGNMENT (( #312805 ) ) ;
#682364 = ORIENTED_EDGE ( 'NONE', *, *, #568169, .F. ) ;
#682363 =( LENGTH_UNIT ( ) NAMED_UNIT ( * ) SI_UNIT ( .MILLI., .METRE. ) );
#682362 = CARTESIAN_POINT ( 'NONE',  ( 11.02887529093356811, -7.803693161870282502, -2.801386741592887031 ) ) ;
#682361 = DIRECTION ( 'NONE',  ( 7.371880883511039428E-14, 0.000000000000000000, 1.000000000000000000 ) ) ;
#682366 = EDGE_CURVE ( 'NONE', #242881, #695933, #75052, .T. ) ;
#682365 = VERTEX_POINT ( 'NONE', #539753 ) ;
#682367 = CARTESIAN_POINT ( 'NONE',  ( 14.87207808998716274, 27.19849568141878393, 0.1656402731065356737 ) ) ;
#682368 = FACE_OUTER_BOUND ( 'NONE', #31143, .T. ) ;
#682369 = CARTESIAN_POINT ( 'NONE',  ( 9.579775064965538434, 34.39686813317829461, 27.74951073828643189 ) ) ;
#682370 = CARTESIAN_POINT ( 'NONE',  ( -14.48886087859391658, 18.33996212682268734, 3.358457546483399447 ) ) ;
#682371 = FACE_OUTER_BOUND ( 'NONE', #556398, .T. ) ;
#682372 = VERTEX_POINT ( 'NONE', #599410 ) ;
#682373 = CARTESIAN_POINT ( 'NONE',  ( 12.69999999999998863, 11.75269999999999904, 111.7472999999999956 ) ) ;
#682374 = CARTESIAN_POINT ( 'NONE',  ( 25.20586992086066402, -12.05441004352339007, -4.050839746513631212 ) ) ;
#682377 = ORIENTED_EDGE ( 'NONE', *, *, #341418, .F. ) ;
#682376 = ADVANCED_FACE ( 'NONE', ( #54661 ), #222005, .F. ) ;
#682375 = VERTEX_POINT ( 'NONE', #647460 ) ;
#682378 = SURFACE_SIDE_STYLE ('',( #364540 ) ) ;
#682379 = DIRECTION ( 'NONE',  ( 0.9833391164711976495, 0.000000000000000000, 0.1817805875709628816 ) ) ;
#682380 = ORIENTED_EDGE ( 'NONE', *, *, #438630, .F. ) ;
#682381 = EDGE_CURVE ( 'NONE', #30177, #624125, #464447, .T. ) ;
#682383 = PRESENTATION_STYLE_ASSIGNMENT (( #554962 ) ) ;
#682382 = CARTESIAN_POINT ( 'NONE',  ( 11.88155923889673460, -10.46044604458157323, -27.98244343666645761 ) ) ;
#682384 =( GEOMETRIC_REPRESENTATION_CONTEXT ( 3 ) GLOBAL_UNCERTAINTY_ASSIGNED_CONTEXT ( ( #240748 ) ) GLOBAL_UNIT_ASSIGNED_CONTEXT ( ( #344723, #714313, #762190 ) ) REPRESENTATION_CONTEXT ( 'NONE', 'WORKASPACE' ) );
#682385 = CARTESIAN_POINT ( 'NONE',  ( -11.53494800315510105, -9.899999999999961275, -28.51829656459083395 ) ) ;
#682388 = ORIENTED_EDGE ( 'NONE', *, *, #679332, .T. ) ;
#682387 = ORIENTED_EDGE ( 'NONE', *, *, #589228, .T. ) ;
#682386 = CARTESIAN_POINT ( 'NONE',  ( 7.938842419437314391, 1.472634415231171372E-14, -10.92236090282443861 ) ) ;
#682389 = CARTESIAN_POINT ( 'NONE',  ( -1.567244251809583266, 0.6491738246508449439, -149.2825468749999231 ) ) ;
#682391 = CARTESIAN_POINT ( 'NONE',  ( -9.125423128638740167, 14.71619390299133023, 1.294275438879797013 ) ) ;
#682390 = CARTESIAN_POINT ( 'NONE',  ( 7.394584239220254318, 60.86883655000000459, -37.16754983382311650 ) ) ;
#682392 = EDGE_CURVE ( 'NONE', #419039, #728392, #730137, .T. ) ;
#682393 = ADVANCED_FACE ( 'NONE', ( #345451 ), #468354, .T. ) ;
#682394 = AXIS2_PLACEMENT_3D ( 'NONE', #656737, #660624, #772091 ) ;
#682397 = EDGE_CURVE ( 'NONE', #645484, #450967, #407701, .T. ) ;
#682396 = DIRECTION ( 'NONE',  ( 0.000000000000000000, 0.000000000000000000, 1.000000000000000000 ) ) ;
#682395 = CIRCLE ( 'NONE', #136821, 15.23999999999999844 ) ;
#682398 = CARTESIAN_POINT ( 'NONE',  ( -12.65243745318869983, -9.266123732941435875, -28.21596863341911288 ) ) ;
#682399 = EDGE_CURVE ( 'NONE', #149753, #496239, #786399, .T. ) ;
#682401 = CARTESIAN_POINT ( 'NONE',  ( -13.92689145931053396, -16.59827029879732407, 5.093291005113976588 ) ) ;
#682400 = CIRCLE ( 'NONE', #745910, 3.500000000000003109 ) ;
#682403 = CARTESIAN_POINT ( 'NONE',  ( -58.35636814506901260, 1.038177514073997498, 8.011935065099001108 ) ) ;
#682402 = CARTESIAN_POINT ( 'NONE',  ( -60.10000000000000853, -7.402714142741208647, 4.449519982379901428 ) ) ;
#682405 = CARTESIAN_POINT ( 'NONE',  ( 21.31983567514319944, 22.40259293611377345, 27.19699408999426637 ) ) ;
#682404 = B_SPLINE_CURVE_WITH_KNOTS ( 'NONE', 3,
 ( #265748, #146333, #631389, #385052, #150219, #456337, #158065, #750778, #30713, #519783, #508009, #26792, #269656 ),
 .UNSPECIFIED., .F., .F.,
 ( 4, 1, 2, 2, 2, 2, 4 ),
 ( 0.000000000000000000, 0.1249999999999604761, 0.1874999999999693023, 0.2499999999999781286, 0.3750000000000047740, 0.5000000000000314193, 1.000000000000000000 ),
 .UNSPECIFIED. ) ;
#682407 = CARTESIAN_POINT ( 'NONE',  ( 11.26395626830279895, 8.680822618447249894, -3.084498356001769803 ) ) ;
#682406 = STYLED_ITEM ( 'NONE', ( #759606 ), #691271 ) ;
#682409 = CARTESIAN_POINT ( 'NONE',  ( 12.92764571353078829, -7.592399974520535721, -2.599999999999997424 ) ) ;
#682408 = CARTESIAN_POINT ( 'NONE',  ( -6.014459316645852205, -1.347167903067824524, -140.5399198102920195 ) ) ;
#682411 = AXIS2_PLACEMENT_3D ( 'NONE', #405110, #337680, #524190 ) ;
#682410 = CARTESIAN_POINT ( 'NONE',  ( 10.10009314446260653, -8.827105796617193079, -3.096307333425698527 ) ) ;
#682413 =( GEOMETRIC_REPRESENTATION_CONTEXT ( 3 ) GLOBAL_UNCERTAINTY_ASSIGNED_CONTEXT ( ( #479505 ) ) GLOBAL_UNIT_ASSIGNED_CONTEXT ( ( #505652, #140040, #748397 ) ) REPRESENTATION_CONTEXT ( 'NONE', 'WORKASPACE' ) );
#682412 = PRESENTATION_STYLE_ASSIGNMENT (( #499285 ) ) ;
#682414 = VECTOR ( 'NONE', #454586, 1000.000000000000227 ) ;
#682415 = LINE ( 'NONE', #17948, #162680 ) ;
#682416 = LINE ( 'NONE', #137581, #24119 ) ;
#682417 = CARTESIAN_POINT ( 'NONE',  ( 12.69999999999998863, 12.70000000000000107, -114.3000000000000114 ) ) ;
#682418 = COLOUR_RGB ( '',0.7921568627450980005, 0.8196078431372548767, 0.9333333333333333481 ) ;
#682419 = CARTESIAN_POINT ( 'NONE',  ( 11.05398994082880115, -8.114412000812340153, -2.105347075375080479 ) ) ;
#682420 = FILL_AREA_STYLE_COLOUR ( '', #691829 ) ;
#682421 = DIRECTION ( 'NONE',  ( -0.000000000000000000, 0.000000000000000000, -1.000000000000000000 ) ) ;
#682423 = CARTESIAN_POINT ( 'NONE',  ( 12.99328133648809747, -7.821238197802458991, -2.934148282295421239 ) ) ;
#682422 =( NAMED_UNIT ( * ) PLANE_ANGLE_UNIT ( ) SI_UNIT ( $, .RADIAN. ) );
#682424 = VERTEX_POINT ( 'NONE', #424560 ) ;
#682425 = CARTESIAN_POINT ( 'NONE',  ( 6.042105140782513928, 1.245597908745457172, -138.7153828231665500 ) ) ;
#682426 = DIRECTION ( 'NONE',  ( -0.000000000000000000, -0.000000000000000000, 1.000000000000000000 ) ) ;
#682427 = CARTESIAN_POINT ( 'NONE',  ( 7.609779153691707876, 7.074985681833942053, -26.50565917397024407 ) ) ;
#682428 = PLANE ( 'NONE',  #109861 ) ;
#682430 = PRESENTATION_LAYER_ASSIGNMENT (  '', '', ( #237949 ) ) ;
#682429 = CARTESIAN_POINT ( 'NONE',  ( 11.28335679862395935, -9.649675349147150527, -28.36288862933364996 ) ) ;
#682433 = ADVANCED_FACE ( 'NONE', ( #619077 ), #62460, .F. ) ;
#682432 = CARTESIAN_POINT ( 'NONE',  ( 2.377850193851111182, -13.64598618650483530, -0.02539999999999896854 ) ) ;
#682431 = CARTESIAN_POINT ( 'NONE',  ( 4.008118632726698216, 4.721993400902098514, 27.35773510482738402 ) ) ;
#682434 = CARTESIAN_POINT ( 'NONE',  ( -10.56255508741340599, 8.186430042638153992, -3.210345153700560950 ) ) ;
#682437 = CARTESIAN_POINT ( 'NONE',  ( 9.870000000000322515, 8.049212229175887856, -27.94183602364918073 ) ) ;
#682436 = CARTESIAN_POINT ( 'NONE',  ( -14.00000000000000000, -5.943933982822016127, -29.60606601717797659 ) ) ;
#682435 = LINE ( 'NONE', #518884, #591019 ) ;
#682438 = CARTESIAN_POINT ( 'NONE',  ( 0.7286339478795283986, -14.22653999999998753, -4.797640812305669300 ) ) ;
#682439 = CARTESIAN_POINT ( 'NONE',  ( 11.68130508741319673, -9.339999999999955449, -27.84999999999999076 ) ) ;
#682440 = CARTESIAN_POINT ( 'NONE',  ( -0.02873563218406613787, 14.45000000000000817, -21.71637931034479863 ) ) ;
#682442 = CARTESIAN_POINT ( 'NONE',  ( 12.55838110395683138, 25.55196312260147451, -7.968261611876676476 ) ) ;
#682441 = CARTESIAN_POINT ( 'NONE',  ( -1.771033451901081079, 20.81227174454216566, 15.62259994091664517 ) ) ;
#682443 = CARTESIAN_POINT ( 'NONE',  ( -10.03680657253230635, 9.057277144219233023, -2.475637399792848026 ) ) ;
#682444 = ORIENTED_EDGE ( 'NONE', *, *, #24407, .T. ) ;
#682446 = ORIENTED_EDGE ( 'NONE', *, *, #70601, .F. ) ;
#682445 = LINE ( 'NONE', #491475, #252795 ) ;
#682448 = ADVANCED_FACE ( 'NONE', ( #487917 ), #87353, .F. ) ;
#682447 = CARTESIAN_POINT ( 'NONE',  ( -10.10985426826330169, 9.047517864288579403, -27.72748394114760373 ) ) ;
#682449 = CARTESIAN_POINT ( 'NONE',  ( -13.52644624100400250, 30.56746823575947047, 6.483459885680530554 ) ) ;
#682452 = ORIENTED_EDGE ( 'NONE', *, *, #765103, .T. ) ;
#682451 = VERTEX_POINT ( 'NONE', #315658 ) ;
#682450 = COLOUR_RGB ( '',0.4274509803921568429, 0.4588235294117646856, 0.4941176470588235503 ) ;
#682453 =( NAMED_UNIT ( * ) PLANE_ANGLE_UNIT ( ) SI_UNIT ( $, .RADIAN. ) );
#682455 = ADVANCED_FACE ( 'NONE', ( #188247 ), #787004, .F. ) ;
#682454 = CARTESIAN_POINT ( 'NONE',  ( 14.37201377602618813, 27.29340414598912901, -3.827708113289150393 ) ) ;
#682457 = VERTEX_POINT ( 'NONE', #72708 ) ;
#682456 = CARTESIAN_POINT ( 'NONE',  ( -14.34920590007045682, 10.82596408827389389, -2.600000000000000533 ) ) ;
#682458 = VERTEX_POINT ( 'NONE', #494218 ) ;
#682459 = CARTESIAN_POINT ( 'NONE',  ( -10.34769808692060700, 30.84610362466783684, -10.68322397617510866 ) ) ;
#682460 = CARTESIAN_POINT ( 'NONE',  ( 13.03693665648910027, 8.686195981417510481, -3.093768925230429900 ) ) ;
#682462 = VERTEX_POINT ( 'NONE', #255894 ) ;
#682461 = CARTESIAN_POINT ( 'NONE',  ( -10.93984685212539709, 7.764640613137641978, -2.720215568289757968 ) ) ;
#682464 = ORIENTED_EDGE ( 'NONE', *, *, #117992, .F. ) ;
#682463 = CARTESIAN_POINT ( 'NONE',  ( 11.11776565599996225, 7.860731271029442802, -2.811089948715052245 ) ) ;
#682466 = VERTEX_POINT ( 'NONE', #438706 ) ;
#682465 = CARTESIAN_POINT ( 'NONE',  ( -12.90630508741338822, 8.959999999999995524, -2.599999999999970779 ) ) ;
#682467 = VERTEX_POINT ( 'NONE', #240164 ) ;
#682468 = ADVANCED_FACE ( 'NONE', ( #124633 ), #196128, .F. ) ;
#682469 = VERTEX_POINT ( 'NONE', #247969 ) ;
#682471 = SURFACE_SIDE_STYLE ('',( #674643 ) ) ;
#682470 = CARTESIAN_POINT ( 'NONE',  ( 63.50000000000078160, 63.50000000002017941, 7.000000000000012434 ) ) ;
#682473 = EDGE_CURVE ( 'NONE', #143550, #284042, #393123, .T. ) ;
#682472 = DIRECTION ( 'NONE',  ( 0.000000000000000000, 0.000000000000000000, 1.000000000000000000 ) ) ;
#682474 = ORIENTED_EDGE ( 'NONE', *, *, #322681, .T. ) ;
#682476 = CARTESIAN_POINT ( 'NONE',  ( 23.43579685137838453, -16.03387306273171120, -92.55000000000001137 ) ) ;
#682475 = CARTESIAN_POINT ( 'NONE',  ( -126.9999999999999716, 127.0000000000000284, -9.000000000000000000 ) ) ;
#682477 = DIRECTION ( 'NONE',  ( 0.000000000000000000, 1.000000000000000000, -0.000000000000000000 ) ) ;
#682478 = CARTESIAN_POINT ( 'NONE',  ( -11.50443018545870011, 8.960000000000020393, -28.17331615074622420 ) ) ;
#682479 = CARTESIAN_POINT ( 'NONE',  ( -16.17264973081015000, 84.79999999999999716, -27.79999999999999716 ) ) ;
#682481 = EDGE_LOOP ( 'NONE', ( #584931, #671313, #354438, #735794, #720333 ) ) ;
#682480 = CARTESIAN_POINT ( 'NONE',  ( 12.50224296643919786, -8.966893851609563981, -2.600000000000012079 ) ) ;
#682482 = PRESENTATION_STYLE_ASSIGNMENT (( #786094 ) ) ;
#682484 = ORIENTED_EDGE ( 'NONE', *, *, #205096, .T. ) ;
#682483 = CARTESIAN_POINT ( 'NONE',  ( -11.11597323919899871, -7.853191556305539223, -2.791337401955030106 ) ) ;
#682485 = CARTESIAN_POINT ( 'NONE',  ( 10.08995239827811474, 8.399999999999970157, -28.56685003437339887 ) ) ;
#682486 = CARTESIAN_POINT ( 'NONE',  ( -58.30910339465003744, -8.298800009146813039, 0.8949429755930257135 ) ) ;
#682487 = ORIENTED_EDGE ( 'NONE', *, *, #232388, .F. ) ;
#682488 =( NAMED_UNIT ( * ) SI_UNIT ( $, .STERADIAN. ) SOLID_ANGLE_UNIT ( ) );
#682489 = CARTESIAN_POINT ( 'NONE',  ( -11.37862308183640714, -8.179204040819209709, -1.969004211512992208 ) ) ;
#682491 = EDGE_LOOP ( 'NONE', ( #576259, #423506, #267133, #312407 ) ) ;
#682490 = CARTESIAN_POINT ( 'NONE',  ( -13.46200000000000685, -13.47958543688686639, -1.393020869521116145 ) ) ;
#682492 = DIRECTION ( 'NONE',  ( 1.000000000000000000, 0.000000000000000000, 0.000000000000000000 ) ) ;
#682493 = ORIENTED_EDGE ( 'NONE', *, *, #207447, .F. ) ;
#682495 = CARTESIAN_POINT ( 'NONE',  ( -8.644982266979175378, 19.48247758048497147, 27.54253997768264028 ) ) ;
#682494 = CARTESIAN_POINT ( 'NONE',  ( 11.27244800315479800, -9.321238197802429681, -27.85000000000000142 ) ) ;
#682497 = CARTESIAN_POINT ( 'NONE',  ( 2.268485815208059808, 14.54619460817923127, -0.02540000000000027999 ) ) ;
#682496 = CARTESIAN_POINT ( 'NONE',  ( 13.48205429965924829, 18.67993164556961005, -6.575272759440435877 ) ) ;
#682498 = MECHANICAL_DESIGN_GEOMETRIC_PRESENTATION_REPRESENTATION (  '', ( #110688 ), #770990 ) ;
#682499 = CARTESIAN_POINT ( 'NONE',  ( 10.74572589237690678, -8.615023037364075265, -1.985502200729442945 ) ) ;
#682501 = ORIENTED_EDGE ( 'NONE', *, *, #636840, .F. ) ;
#682500 = CARTESIAN_POINT ( 'NONE',  ( 9.538237304414275641, 34.37960569091237062, 26.63100703824843762 ) ) ;
#682502 = CARTESIAN_POINT ( 'NONE',  ( 10.92237308183612043, -7.821052761031550560, -2.600000000000000089 ) ) ;
#682504 = CARTESIAN_POINT ( 'NONE',  ( 10.42489255904350287, 7.972023871235699666, -2.232960121870700032 ) ) ;
#682503 = SURFACE_STYLE_FILL_AREA ( #260976 ) ;
#682506 = CARTESIAN_POINT ( 'NONE',  ( -10.33700282001403004, 31.03267191867410801, -10.69357298715766724 ) ) ;
#682505 = DIRECTION ( 'NONE',  ( 1.000000000000000000, 5.534396784713160114E-17, 1.449232801372517799E-18 ) ) ;
#682508 = ORIENTED_EDGE ( 'NONE', *, *, #211536, .F. ) ;
#682507 =( GEOMETRIC_REPRESENTATION_CONTEXT ( 3 ) GLOBAL_UNCERTAINTY_ASSIGNED_CONTEXT ( ( #774441 ) ) GLOBAL_UNIT_ASSIGNED_CONTEXT ( ( #146817, #703336, #512398 ) ) REPRESENTATION_CONTEXT ( 'NONE', 'WORKASPACE' ) );
#682509 =( NAMED_UNIT ( * ) SI_UNIT ( $, .STERADIAN. ) SOLID_ANGLE_UNIT ( ) );
#682510 = DIRECTION ( 'NONE',  ( 6.034944784262570588E-16, -1.000000000000000000, -8.673617379884029556E-16 ) ) ;
#682511 = EDGE_CURVE ( 'NONE', #445236, #347515, #363475, .T. ) ;
#682512 = DIRECTION ( 'NONE',  ( -0.7071067811865470176, 0.000000000000000000, 0.7071067811865480168 ) ) ;
#682513 = ORIENTED_EDGE ( 'NONE', *, *, #271353, .F. ) ;
#682515 = CARTESIAN_POINT ( 'NONE',  ( -11.43164754440519992, -16.77424666084632676, 4.858537059214302012 ) ) ;
#682514 = DIRECTION ( 'NONE',  ( -6.721484424726230463E-16, -1.232595164407831767E-32, -1.000000000000000000 ) ) ;
#682516 = PRESENTATION_LAYER_ASSIGNMENT (  '', '', ( #72659 ) ) ;
#682517 = CARTESIAN_POINT ( 'NONE',  ( -11.38342647779619732, -9.683738139477405582, -27.23196186331300694 ) ) ;
#682518 = CARTESIAN_POINT ( 'NONE',  ( 9.731391011008327041, 7.871425591818590028, -28.03495700856050732 ) ) ;
#682520 = FILL_AREA_STYLE ('',( #630560 ) ) ;
#682519 = DIRECTION ( 'NONE',  ( 0.000000000000000000, 0.000000000000000000, 1.000000000000000000 ) ) ;
#682522 = CARTESIAN_POINT ( 'NONE',  ( -34.99999999999999289, -2.315378553237013842E-15, -34.92500000000001847 ) ) ;
#682521 = FILL_AREA_STYLE_COLOUR ( '', #286525 ) ;
#682523 = CARTESIAN_POINT ( 'NONE',  ( 12.08911466982149996, 8.110619098901260315, -27.34877757655690189 ) ) ;
#682524 = CARTESIAN_POINT ( 'NONE',  ( -5.523019282484895598, 14.73565881327154514, 0.5509405049236135721 ) ) ;
#682526 = EDGE_CURVE ( 'NONE', #523190, #474626, #75602, .T. ) ;
#682525 = CARTESIAN_POINT ( 'NONE',  ( 10.08667293496950101, 7.764437517169497482, -2.480862836395729243 ) ) ;
#682527 = PLANE ( 'NONE',  #456908 ) ;
#682528 = CARTESIAN_POINT ( 'NONE',  ( -9.199999273890522744, -15.48375333915367058, 7.090185329728918795 ) ) ;
#682529 = CARTESIAN_POINT ( 'NONE',  ( -10.16889101100860415, -10.11356995736180409, -28.46034515370062223 ) ) ;
#682530 = CARTESIAN_POINT ( 'NONE',  ( -13.76715469296684624, 20.93126975121798594, -5.627751354708946607 ) ) ;
#682532 = CARTESIAN_POINT ( 'NONE',  ( -11.05918960163640108, -8.400000000000005684, -1.953367698507618044 ) ) ;
#682531 = FILL_AREA_STYLE ('',( #141631 ) ) ;
#682534 = FILL_AREA_STYLE_COLOUR ( '', #704838 ) ;
#682533 = PRESENTATION_STYLE_ASSIGNMENT (( #21998 ) ) ;
#682535 = ORIENTED_EDGE ( 'NONE', *, *, #46297, .F. ) ;
#682536 = SURFACE_STYLE_FILL_AREA ( #73976 ) ;
#682537 = CARTESIAN_POINT ( 'NONE',  ( 15.01292140023223176, 5.080000000000000071, -0.6742310775179271021 ) ) ;
#682538 = CARTESIAN_POINT ( 'NONE',  ( 12.71680767767499987, -7.839999999999977653, -2.276683849253818614 ) ) ;
#682539 = CARTESIAN_POINT ( 'NONE',  ( -36.75715464739045046, 3.035492406397070742, -14.94539766729025487 ) ) ;
#682540 = CARTESIAN_POINT ( 'NONE',  ( 11.73817995295758543, -9.899999999999955946, -27.20336436092710031 ) ) ;
#682541 = PRESENTATION_LAYER_ASSIGNMENT (  '', '', ( #288675 ) ) ;
#682545 = ORIENTED_EDGE ( 'NONE', *, *, #719088, .T. ) ;
#682544 = B_SPLINE_CURVE_WITH_KNOTS ( 'NONE', 3,
 ( #258926, #326452, #747875, #445619 ),
 .UNSPECIFIED., .F., .F.,
 ( 4, 4 ),
 ( 0.1080133915349858753, 0.8257406044844868287 ),
 .UNSPECIFIED. ) ;
#682543 = AXIS2_PLACEMENT_3D ( 'NONE', #650373, #105362, #352216 ) ;
#682542 = CARTESIAN_POINT ( 'NONE',  ( -12.36030505934687973, -9.906582349462542680, -28.47911099224462106 ) ) ;
#682546 = FILL_AREA_STYLE_COLOUR ( '', #745013 ) ;
#682549 = VECTOR ( 'NONE', #276992, 999.9999999999998863 ) ;
#682548 = CARTESIAN_POINT ( 'NONE',  ( -58.10127950000000396, 9.535355579999865938, -5.505239179999924737 ) ) ;
#682547 = CARTESIAN_POINT ( 'NONE',  ( -10.08995239827860146, -9.712329099857297976, -27.13314996562679227 ) ) ;
#682550 = CARTESIAN_POINT ( 'NONE',  ( -10.41524685212540469, 9.035359386862367614, -27.72978443171023599 ) ) ;
#682552 = SURFACE_STYLE_FILL_AREA ( #316899 ) ;
#682551 = FACE_OUTER_BOUND ( 'NONE', #315574, .T. ) ;
#682553 = SURFACE_STYLE_FILL_AREA ( #22017 ) ;
#682554 = SURFACE_STYLE_FILL_AREA ( #249275 ) ;
#682555 = EDGE_CURVE ( 'NONE', #579513, #551718, #625887, .T. ) ;
#682556 = CARTESIAN_POINT ( 'NONE',  ( 11.37000626830280581, 8.820957051631369339, -2.109155325978609774 ) ) ;
#682558 = CARTESIAN_POINT ( 'NONE',  ( -9.118612231202842366, 14.47097799836680387, 1.108305528089267300 ) ) ;
#682557 = CARTESIAN_POINT ( 'NONE',  ( 12.78911466982149925, 8.109768920088619382, -2.099269389854769852 ) ) ;
#682559 = STYLED_ITEM ( 'NONE', ( #97283 ), #97832 ) ;
#682560 = STYLED_ITEM ( 'NONE', ( #181875 ), #744005 ) ;
#682561 = ADVANCED_FACE ( 'NONE', ( #307784 ), #608641, .T. ) ;
#682563 = ORIENTED_EDGE ( 'NONE', *, *, #451936, .F. ) ;
#682562 = CARTESIAN_POINT ( 'NONE',  ( 22.82490564371718733, 16.11419505862682300, -2.871396525648241216 ) ) ;
#682567 = VERTEX_POINT ( 'NONE', #323437 ) ;
#682566 = CARTESIAN_POINT ( 'NONE',  ( -12.85000000000014886, 8.560051922978180627, -28.54500000000016868 ) ) ;
#682565 = CARTESIAN_POINT ( 'NONE',  ( -12.69312293496970590, -8.959999999999997300, -2.923316150746189557 ) ) ;
#682564 = VECTOR ( 'NONE', #363219, 1000.000000000000000 ) ;
#682570 = ADVANCED_FACE ( 'NONE', ( #509859 ), #756538, .F. ) ;
#682569 = CARTESIAN_POINT ( 'NONE',  ( -11.67826389242907936, 8.851316306926813482, -27.25473432418248620 ) ) ;
#682568 =( LENGTH_UNIT ( ) NAMED_UNIT ( * ) SI_UNIT ( .MILLI., .METRE. ) );
#682571 =( NAMED_UNIT ( * ) SI_UNIT ( $, .STERADIAN. ) SOLID_ANGLE_UNIT ( ) );
#682572 = SURFACE_SIDE_STYLE ('',( #746088 ) ) ;
#682574 = CARTESIAN_POINT ( 'NONE',  ( -11.03911466982169998, 8.689380901098749277, -2.098777576556849933 ) ) ;
#682573 = DIRECTION ( 'NONE',  ( 0.000000000000000000, 0.000000000000000000, 1.000000000000000000 ) ) ;
#682576 = VERTEX_POINT ( 'NONE', #760487 ) ;
#682575 = CARTESIAN_POINT ( 'NONE',  ( 6.914104283254392413, 29.03621980726648388, -36.79047863575838306 ) ) ;
#682578 =( LENGTH_UNIT ( ) NAMED_UNIT ( * ) SI_UNIT ( .MILLI., .METRE. ) );
#682577 = VECTOR ( 'NONE', #213, 1000.000000000000000 ) ;
#682579 = VERTEX_POINT ( 'NONE', #744803 ) ;
#682582 = ORIENTED_EDGE ( 'NONE', *, *, #751027, .F. ) ;
#682581 = CARTESIAN_POINT ( 'NONE',  ( 12.43888990586543919, -10.18965905625505997, -27.34829579769355234 ) ) ;
#682580 = CIRCLE ( 'NONE', #771643, 3.300000000000000711 ) ;
#682583 = ORIENTED_EDGE ( 'NONE', *, *, #778876, .T. ) ;
#682584 = VERTEX_POINT ( 'NONE', #386892 ) ;
#682585 = EDGE_LOOP ( 'NONE', ( #267959, #739509, #144300, #151232 ) ) ;
#682586 = EDGE_LOOP ( 'NONE', ( #125974, #117807, #169632, #701067 ) ) ;
#682587 = B_SPLINE_CURVE_WITH_KNOTS ( 'NONE', 3,
 ( #81019, #316137, #506469, #256410 ),
 .UNSPECIFIED., .F., .F.,
 ( 4, 4 ),
 ( 0.000000000000000000, 1.000000000000000000 ),
 .UNSPECIFIED. ) ;
#682588 = ORIENTED_EDGE ( 'NONE', *, *, #606946, .F. ) ;
#682591 = CARTESIAN_POINT ( 'NONE',  ( -11.14528974850300358, 8.836060402920365320, -28.35671280394704041 ) ) ;
#682590 = PRESENTATION_LAYER_ASSIGNMENT (  '', '', ( #504690 ) ) ;
#682589 = CARTESIAN_POINT ( 'NONE',  ( -11.73963842074679853, -8.680000000000005045, -2.115025773880710336 ) ) ;
#682592 = CARTESIAN_POINT ( 'NONE',  ( 2.065663593307963009, 36.36933403262003850, 14.85708838288670997 ) ) ;
#682593 = CARTESIAN_POINT ( 'NONE',  ( -58.49417271844101407, -5.056709244205005227, 0.9603545458790003764 ) ) ;
#682596 = DIRECTION ( 'NONE',  ( 0.000000000000000000, 0.000000000000000000, 1.000000000000000000 ) ) ;
#682595 = B_SPLINE_CURVE_WITH_KNOTS ( 'NONE', 3,
 ( #311104, #251331, #493624, #449791 ),
 .UNSPECIFIED., .F., .F.,
 ( 4, 4 ),
 ( 0.000000000000000000, 1.000000000000000000 ),
 .UNSPECIFIED. ) ;
#682594 = CIRCLE ( 'NONE', #339790, 0.1500000000000008271 ) ;
#682599 = COLOUR_RGB ( '',0.7529411764705882248, 0.7529411764705882248, 0.7529411764705882248 ) ;
#682598 = FACE_OUTER_BOUND ( 'NONE', #149356, .T. ) ;
#682597 = CARTESIAN_POINT ( 'NONE',  ( 8.414061736226861044, 34.59491656527861636, 26.59595305606342208 ) ) ;
#682600 = VERTEX_POINT ( 'NONE', #88417 ) ;
#682601 = EDGE_CURVE ( 'NONE', #325424, #142880, #696929, .T. ) ;
#682604 = EDGE_LOOP ( 'NONE', ( #645361, #470446 ) ) ;
#682603 = CARTESIAN_POINT ( 'NONE',  ( -11.73596269677253723, 29.67210510475768004, -9.341693331064432115 ) ) ;
#682602 = STYLED_ITEM ( 'NONE', ( #645492 ), #766195 ) ;
#682606 = ORIENTED_EDGE ( 'NONE', *, *, #202572, .T. ) ;
#682605 = PRESENTATION_LAYER_ASSIGNMENT (  '', '', ( #72743 ) ) ;
#682607 = SURFACE_STYLE_FILL_AREA ( #313055 ) ;
#682608 = CARTESIAN_POINT ( 'NONE',  ( -9.703076013169500413, 7.717824634105559412, -3.187057723027949763 ) ) ;
#682609 = ORIENTED_EDGE ( 'NONE', *, *, #593397, .T. ) ;
#682610 = DIRECTION ( 'NONE',  ( -0.000000000000000000, 1.000000000000000000, -0.000000000000000000 ) ) ;
#682611 = EDGE_CURVE ( 'NONE', #306955, #316547, #693014, .T. ) ;
#682614 = CARTESIAN_POINT ( 'NONE',  ( -12.72943018545870686, 7.840000000000022062, -27.52668384925377865 ) ) ;
#682613 = CARTESIAN_POINT ( 'NONE',  ( -0.9734477676387721656, 2.350110802895327033, 146.6056250000000034 ) ) ;
#682612 = CARTESIAN_POINT ( 'NONE',  ( -12.79572614936386898, 20.69514032688985239, -7.581326365274323464 ) ) ;
#682615 = VERTEX_POINT ( 'NONE', #625428 ) ;
#682618 = CARTESIAN_POINT ( 'NONE',  ( 12.43026584704340642, -8.535913855938456862, -2.047337237143618260 ) ) ;
#682617 = FILL_AREA_STYLE ('',( #563041 ) ) ;
#682616 = CARTESIAN_POINT ( 'NONE',  ( 14.56996223846410743, 31.16292805651004016, 3.565979108751161419 ) ) ;
#682620 = CARTESIAN_POINT ( 'NONE',  ( 46.20756583956402608, 31.74999994400013037, -25.40000011443581585 ) ) ;
#682619 =( GEOMETRIC_REPRESENTATION_CONTEXT ( 3 ) GLOBAL_UNCERTAINTY_ASSIGNED_CONTEXT ( ( #629837 ) ) GLOBAL_UNIT_ASSIGNED_CONTEXT ( ( #326524, #509075, #572663 ) ) REPRESENTATION_CONTEXT ( 'NONE', 'WORKASPACE' ) );
#682622 = EDGE_CURVE ( 'NONE', #513547, #686659, #629319, .T. ) ;
#682621 = ORIENTED_EDGE ( 'NONE', *, *, #577811, .T. ) ;
#682623 = FILL_AREA_STYLE ('',( #753960 ) ) ;
#682626 = DIRECTION ( 'NONE',  ( 1.000000000000000000, -1.868061709237320149E-18, 3.146739902674830261E-16 ) ) ;
#682625 = B_SPLINE_CURVE_WITH_KNOTS ( 'NONE', 3,
 ( #755906, #270889, #644393, #218964 ),
 .UNSPECIFIED., .F., .F.,
 ( 4, 4 ),
 ( 0.000000000000000000, 1.000000000000000000 ),
 .UNSPECIFIED. ) ;
#682624 = CARTESIAN_POINT ( 'NONE',  ( 10.12438149385079988, -8.507666696464900369, -3.169036500218889607 ) ) ;
#682627 = CARTESIAN_POINT ( 'NONE',  ( -3.942975761559247339, 18.91300000000000381, 0.2842855179508225749 ) ) ;
#682628 = VECTOR ( 'NONE', #201778, 999.9999999999998863 ) ;
#682629 = CARTESIAN_POINT ( 'NONE',  ( 11.08267612544680603, -8.803045218818160933, -2.208757610881767697 ) ) ;
#682632 = ORIENTED_EDGE ( 'NONE', *, *, #653180, .F. ) ;
#682631 = CARTESIAN_POINT ( 'NONE',  ( 6.004384563668952346, 14.68636728400591807, 2.433308063972138502 ) ) ;
#682630 = PRESENTATION_LAYER_ASSIGNMENT (  '', '', ( #238166 ) ) ;
#682633 =( NAMED_UNIT ( * ) SI_UNIT ( $, .STERADIAN. ) SOLID_ANGLE_UNIT ( ) );
#682634 = CARTESIAN_POINT ( 'NONE',  ( -12.76047175408009693, 7.840000000000021174, -27.52668384925382838 ) ) ;
#682637 = ADVANCED_FACE ( 'NONE', ( #327320 ), #50101, .T. ) ;
#682636 =( LENGTH_UNIT ( ) NAMED_UNIT ( * ) SI_UNIT ( .MILLI., .METRE. ) );
#682635 = CARTESIAN_POINT ( 'NONE',  ( -10.91128018545869871, -8.824464672112091179, -2.965280360995190101 ) ) ;
#682638 = CARTESIAN_POINT ( 'NONE',  ( 12.31355626830280059, 8.680822618447249894, -3.084498356001769803 ) ) ;
#682639 = CARTESIAN_POINT ( 'NONE',  ( -106.6244477527192203, 7.190751024191239793, 152.2999999999999545 ) ) ;
#682641 = EDGE_CURVE ( 'NONE', #386315, #349031, #331247, .T. ) ;
#682640 = FILL_AREA_STYLE ('',( #201339 ) ) ;
#682642 = AXIS2_PLACEMENT_3D ( 'NONE', #323018, #684745, #573040 ) ;
#682644 = CARTESIAN_POINT ( 'NONE',  ( 27.92980710140484035, 0.7553659037356528216, 2.680814744286383888 ) ) ;
#682643 = CARTESIAN_POINT ( 'NONE',  ( -10.61127293496969770, -9.035359386862342745, -2.720215568289781949 ) ) ;
#682645 = AXIS2_PLACEMENT_3D ( 'NONE', #400874, #434082, #680595 ) ;
#682646 = CARTESIAN_POINT ( 'NONE',  ( -13.81064122621178036, 24.80242547648057894, 5.520174570091610278 ) ) ;
#682648 = CARTESIAN_POINT ( 'NONE',  ( 25.00000000000000000, 19.00000000000000000, 25.00000000000000000 ) ) ;
#682647 = VECTOR ( 'NONE', #589373, 1000.000000000000000 ) ;
#682649 = CARTESIAN_POINT ( 'NONE',  ( -12.12785712853203712, 19.42258954287859396, -8.826952405911034916 ) ) ;
#682652 = LINE ( 'NONE', #380456, #503997 ) ;
#682651 = CARTESIAN_POINT ( 'NONE',  ( 6.596017714341901872, 34.82426820714542259, -13.33036681086037234 ) ) ;
#682650 = FILL_AREA_STYLE_COLOUR ( '', #754551 ) ;
#682653 = PRESENTATION_LAYER_ASSIGNMENT (  '', '', ( #695698 ) ) ;
#682654 = VECTOR ( 'NONE', #458444, 1000.000000000000227 ) ;
#682655 = CARTESIAN_POINT ( 'NONE',  ( 12.43776351879178499, 8.398902637812280858, -1.953368629643161158 ) ) ;
#682656 = CARTESIAN_POINT ( 'NONE',  ( 10.85223557588495602, 8.931489219259407975, -3.004248065881202301 ) ) ;
#682659 = SURFACE_STYLE_FILL_AREA ( #686580 ) ;
#682658 = FACE_OUTER_BOUND ( 'NONE', #144620, .T. ) ;
#682657 = CARTESIAN_POINT ( 'NONE',  ( 11.19364255904360483, 7.836189891072164571, -28.17551591816143031 ) ) ;
#682660 = CARTESIAN_POINT ( 'NONE',  ( 14.79592726658973945, 15.00052963608740875, 2.465888705786208668 ) ) ;
#682661 = CARTESIAN_POINT ( 'NONE',  ( 2.653956306546482846, 35.14934007115554238, 14.76335201190191881 ) ) ;
#682662 = STYLED_ITEM ( 'NONE', ( #258983 ), #514106 ) ;
#682664 = CARTESIAN_POINT ( 'NONE',  ( -9.954259811129530178, 8.294578031952701380, -27.29282726494371758 ) ) ;
#682663 = CARTESIAN_POINT ( 'NONE',  ( 27.52129280309607751, -4.818994608348692310, -7.078656474454053438 ) ) ;
#682665 = CIRCLE ( 'NONE', #568295, 0.7600000000000001199 ) ;
#682666 = CARTESIAN_POINT ( 'NONE',  ( 11.24735426826299900, -10.00610201933770149, -28.41076691987809610 ) ) ;
#682669 = CARTESIAN_POINT ( 'NONE',  ( 27.78494205673961659, 2.939513837123985951, 1.077182640497732935 ) ) ;
#682668 = SURFACE_STYLE_USAGE ( .BOTH. , #563088 ) ;
#682667 = CARTESIAN_POINT ( 'NONE',  ( 13.75499037597344731, 18.92300000000000537, 0.2270899318134018963 ) ) ;
#682670 = ORIENTED_EDGE ( 'NONE', *, *, #347347, .T. ) ;
#682671 = CARTESIAN_POINT ( 'NONE',  ( -10.99640009444968491, -15.42509455180400479, 6.299573194729468639 ) ) ;
#682672 = LINE ( 'NONE', #78004, #528514 ) ;
#682673 = DIRECTION ( 'NONE',  ( -1.000000000000000000, 0.000000000000000000, 0.000000000000000000 ) ) ;
#682674 = CARTESIAN_POINT ( 'NONE',  ( 10.08139101100830715, 7.871425591818590028, -28.03495700856050732 ) ) ;
#682675 = EDGE_CURVE ( 'NONE', #525070, #661095, #179383, .T. ) ;
#682677 = CARTESIAN_POINT ( 'NONE',  ( 14.45789602849152899, 18.72433943913636867, -3.489325503564840059 ) ) ;
#682676 = DIRECTION ( 'NONE',  ( -1.000000000000000000, -0.000000000000000000, -0.000000000000000000 ) ) ;
#682678 = CARTESIAN_POINT ( 'NONE',  ( -10.08995239827860146, -9.116850034373198852, -2.412329099857293713 ) ) ;
#682680 = CARTESIAN_POINT ( 'NONE',  ( 11.10710626830279857, -10.32446467211200059, -27.48471963900479764 ) ) ;
#682679 = CARTESIAN_POINT ( 'NONE',  ( 7.594398159380596702, 35.55801920958615625, 12.93542230527960157 ) ) ;
#682682 = CARTESIAN_POINT ( 'NONE',  ( 9.210000000000125198, -3.006666666666455878, -31.64999999999999858 ) ) ;
#682681 = FACE_OUTER_BOUND ( 'NONE', #452558, .T. ) ;
#682684 = CARTESIAN_POINT ( 'NONE',  ( 0.2104926337781033996, 2.539999999999996039, 15.23854628404970590 ) ) ;
#682683 = DIRECTION ( 'NONE',  ( 0.000000000000000000, 0.000000000000000000, 1.000000000000000000 ) ) ;
#682685 = CARTESIAN_POINT ( 'NONE',  ( -11.87297983259023582, 19.52627200155432519, -9.166916137417080890 ) ) ;
#682686 = B_SPLINE_CURVE_WITH_KNOTS ( 'NONE', 3,
 ( #718078, #654524, #594615, #49903 ),
 .UNSPECIFIED., .F., .F.,
 ( 4, 4 ),
 ( 0.000000000000000000, 1.000000000000000000 ),
 .UNSPECIFIED. ) ;
#682689 = CARTESIAN_POINT ( 'NONE',  ( 12.73078133648809995, -9.610619098901189261, -27.34877757655679886 ) ) ;
#682688 = CARTESIAN_POINT ( 'NONE',  ( -12.41571654746220510, -10.40029712909823978, -27.58745506556845584 ) ) ;
#682687 = CARTESIAN_POINT ( 'NONE',  ( -12.13347434434189687, 8.959999999999988418, -2.276683849253779535 ) ) ;
#682690 = CARTESIAN_POINT ( 'NONE',  ( 11.46045396294548091, 7.841258870582984208, -2.562103001789879375 ) ) ;
#682692 = CARTESIAN_POINT ( 'NONE',  ( -11.23263990586570138, 7.960892727365619592, -28.22788130226570047 ) ) ;
#682691 = CARTESIAN_POINT ( 'NONE',  ( 3.380064746077994897, 14.44994999999999941, -8.819361724703259853 ) ) ;
#682693 = CARTESIAN_POINT ( 'NONE',  ( -59.42196827551300942, -8.348241230975006033, 0.8668904198600005939 ) ) ;
#682694 = ORIENTED_EDGE ( 'NONE', *, *, #188755, .F. ) ;
#682696 = SURFACE_STYLE_FILL_AREA ( #193599 ) ;
#682695 = CARTESIAN_POINT ( 'NONE',  ( -91.88571270000002755, 87.66327730631041959, 5.100000001092527491 ) ) ;
#682697 = CARTESIAN_POINT ( 'NONE',  ( -12.78703257531067372, -17.41949332169264864, 5.083677105616947856 ) ) ;
#682698 = CARTESIAN_POINT ( 'NONE',  ( -12.90833333333350019, -8.849999999999999645, -1.820577136593999779 ) ) ;
#682699 = EDGE_CURVE ( 'NONE', #362894, #706229, #219581, .T. ) ;
#682700 = EDGE_CURVE ( 'NONE', #563946, #588529, #139332, .T. ) ;
#682701 = CARTESIAN_POINT ( 'NONE',  ( 127.0000000000000000, 12.70000000000000284, -127.0000000000000284 ) ) ;
#682702 = CARTESIAN_POINT ( 'NONE',  ( -14.35000000000005294, 8.588764250827070512, -27.63706540826112246 ) ) ;
#682704 = CARTESIAN_POINT ( 'NONE',  ( 6.761739563276579545, -17.41949332169264153, -11.10897011765108644 ) ) ;
#682703 = LINE ( 'NONE', #197510, #139280 ) ;
#682706 = CARTESIAN_POINT ( 'NONE',  ( -10.37813960163640026, -9.686430042638125570, -27.23965484629941969 ) ) ;
#682705 = STYLED_ITEM ( 'NONE', ( #572133 ), #761566 ) ;
#682708 = CARTESIAN_POINT ( 'NONE',  ( -10.63952440259707721, 14.71988271832143980, 1.153405264791785401 ) ) ;
#682707 = CARTESIAN_POINT ( 'NONE',  ( -11.79802500893274342, 31.53104556962022542, -9.056088277429577005 ) ) ;
#682709 = CARTESIAN_POINT ( 'NONE',  ( 13.74335623278203755, 23.49094791754816924, -6.010068729866226533 ) ) ;
#682710 = AXIS2_PLACEMENT_3D ( 'NONE', #644268, #584475, #326571 ) ;
#682711 = SURFACE_STYLE_FILL_AREA ( #432331 ) ;
#682713 = AXIS2_PLACEMENT_3D ( 'NONE', #382681, #760180, #211409 ) ;
#682712 = LINE ( 'NONE', #574901, #704807 ) ;
#682715 = ORIENTED_EDGE ( 'NONE', *, *, #764478, .F. ) ;
#682714 = CARTESIAN_POINT ( 'NONE',  ( 27.79426024991896327, 2.850065829067334633, -2.377525261653790967 ) ) ;
#682717 = ORIENTED_EDGE ( 'NONE', *, *, #585895, .F. ) ;
#682716 = B_SPLINE_CURVE_WITH_KNOTS ( 'NONE', 3,
 ( #217378, #486192, #902, #601629, #784697, #706430, #661482, #459855, #277157, #172363, #340737, #702525, #766083 ),
 .UNSPECIFIED., .F., .F.,
 ( 4, 3, 3, 3, 4 ),
 ( 0.000000000000000000, 1.656679809667068091E-05, 3.310920334478272789E-05, 5.002025560875626682E-05, 5.599553888140086871E-05 ),
 .UNSPECIFIED. ) ;
#682718 = VECTOR ( 'NONE', #493117, 1000.000000000000227 ) ;
#682719 = ORIENTED_EDGE ( 'NONE', *, *, #731688, .T. ) ;
#682720 = ORIENTED_EDGE ( 'NONE', *, *, #767437, .F. ) ;
#682722 = VERTEX_POINT ( 'NONE', #44356 ) ;
#682721 = EDGE_CURVE ( 'NONE', #463329, #445342, #477660, .T. ) ;
#682723 = ORIENTED_EDGE ( 'NONE', *, *, #505238, .T. ) ;
#682724 = ORIENTED_EDGE ( 'NONE', *, *, #529864, .F. ) ;
#682726 = CARTESIAN_POINT ( 'NONE',  ( -13.01375626830300014, 8.120000000000000995, -3.084974226119260088 ) ) ;
#682725 = CARTESIAN_POINT ( 'NONE',  ( 11.33114019053187427, 30.41797974574383190, -9.633866880813171107 ) ) ;
#682727 = CARTESIAN_POINT ( 'NONE',  ( 14.77972223673196872, 14.87378149286136697, 1.663116924472428426 ) ) ;
#682728 = CARTESIAN_POINT ( 'NONE',  ( -11.69527093492989955, 7.829283628290590435, -2.600000000000000089 ) ) ;
#682729 = ORIENTED_EDGE ( 'NONE', *, *, #575881, .T. ) ;
#682730 = DIRECTION ( 'NONE',  ( -0.7134251866166759770, 0.000000000000000000, 0.7007314058189209049 ) ) ;
#682731 = ORIENTED_EDGE ( 'NONE', *, *, #325291, .F. ) ;
#682734 = DIRECTION ( 'NONE',  ( -2.775557561562891351E-17, 1.387778780783015694E-17, 1.000000000000000000 ) ) ;
#682733 = SURFACE_SIDE_STYLE ('',( #313181 ) ) ;
#682732 = DIRECTION ( 'NONE',  ( 0.000000000000000000, 0.000000000000000000, 1.000000000000000000 ) ) ;
#682737 = CARTESIAN_POINT ( 'NONE',  ( 11.38553391154374062, 8.145263776441998615, -2.080312901294824712 ) ) ;
#682736 = CARTESIAN_POINT ( 'NONE',  ( 1.472762003855357271, 1.472762003855397905, -153.8962187499999743 ) ) ;
#682735 = CARTESIAN_POINT ( 'NONE',  ( -12.97217207865707955, 9.028223905099160618, -27.85000000000000142 ) ) ;
#682739 = ORIENTED_EDGE ( 'NONE', *, *, #142489, .F. ) ;
#682738 = CARTESIAN_POINT ( 'NONE',  ( -11.79119146629203385, 7.948646662900683779, -2.159674360272715976 ) ) ;
#682740 = CARTESIAN_POINT ( 'NONE',  ( 27.91870604794576849, 1.090620286074328149, -2.204793269230769681 ) ) ;
#682741 = CARTESIAN_POINT ( 'NONE',  ( 5.498155769818922067, -15.30984999999998841, -12.68296046754367978 ) ) ;
#682742 = CARTESIAN_POINT ( 'NONE',  ( 12.64800981112930067, -9.332941583223423265, -28.17739132957207460 ) ) ;
#682743 = STYLED_ITEM ( 'NONE', ( #426227 ), #437479 ) ;
#682745 = EDGE_CURVE ( 'NONE', #252787, #573843, #786464, .T. ) ;
#682744 = CARTESIAN_POINT ( 'NONE',  ( -59.48390163361303706, -8.298800009146813039, 0.8281909580620258060 ) ) ;
#682747 = LINE ( 'NONE', #74182, #67168 ) ;
#682746 = LINE ( 'NONE', #622920, #648959 ) ;
#682748 = DIRECTION ( 'NONE',  ( -1.000000000000000000, 0.000000000000000000, 6.527732721809450860E-15 ) ) ;
#682750 = FILL_AREA_STYLE ('',( #364907 ) ) ;
#682749 = CARTESIAN_POINT ( 'NONE',  ( -14.51348939570240404, 19.31500355854898032, 3.250346869080672718 ) ) ;
#682752 = EDGE_LOOP ( 'NONE', ( #398310, #749687, #478258, #657606 ) ) ;
#682751 = PRESENTATION_LAYER_ASSIGNMENT (  '', '', ( #72873 ) ) ;
#682753 = ORIENTED_EDGE ( 'NONE', *, *, #88813, .F. ) ;
#682755 = LINE ( 'NONE', #197563, #141929 ) ;
#682754 = CARTESIAN_POINT ( 'NONE',  ( 101.0999999999999659, 98.59999999999999432, 0.000000000000000000 ) ) ;
#682756 = EDGE_CURVE ( 'NONE', #490933, #735002, #113683, .T. ) ;
#682757 = CARTESIAN_POINT ( 'NONE',  ( 1.108209038230193233, -1.108209038230152599, -148.9352812499999459 ) ) ;
#682758 = DIRECTION ( 'NONE',  ( 0.000000000000000000, 1.000000000000000000, 0.000000000000000000 ) ) ;
#682759 = DIRECTION ( 'NONE',  ( 0.000000000000000000, -1.000000000000000000, 0.000000000000000000 ) ) ;
#682760 = CARTESIAN_POINT ( 'NONE',  ( 12.92645626830279504, 7.840549487480886981, -2.924266028710120757 ) ) ;
#682761 = CARTESIAN_POINT ( 'NONE',  ( 5.213385663685906835, 34.90483628045982556, -13.92934813328622923 ) ) ;
#682762 = CARTESIAN_POINT ( 'NONE',  ( -13.43660000000000387, -14.52944355425584888, -1.548879660883709874 ) ) ;
#682764 = FACE_BOUND ( 'NONE', #676352, .T. ) ;
#682763 = CARTESIAN_POINT ( 'NONE',  ( 9.634999999999999787, 5.680025253169480592, -32.67999999999999972 ) ) ;
#682765 =( GEOMETRIC_REPRESENTATION_CONTEXT ( 3 ) GLOBAL_UNCERTAINTY_ASSIGNED_CONTEXT ( ( #719599 ) ) GLOBAL_UNIT_ASSIGNED_CONTEXT ( ( #206382, #389356, #270070 ) ) REPRESENTATION_CONTEXT ( 'NONE', 'WORKASPACE' ) );
#682766 = CARTESIAN_POINT ( 'NONE',  ( 11.23023873912269188, 24.38077208017726960, -9.943931524045849457 ) ) ;
#682768 = CARTESIAN_POINT ( 'NONE',  ( -9.949531336488389499, 8.292402252725350920, -2.031327907784830078 ) ) ;
#682767 = CARTESIAN_POINT ( 'NONE',  ( 9.993187601596355663, -9.470139048517975056, -27.35049110954798834 ) ) ;
#682769 = MECHANICAL_DESIGN_GEOMETRIC_PRESENTATION_REPRESENTATION (  '', ( #619040 ), #378007 ) ;
#682770 = CARTESIAN_POINT ( 'NONE',  ( 0.000000000000000000, 2.082800000000067264, -150.5227812500000084 ) ) ;
#682771 = AXIS2_PLACEMENT_3D ( 'NONE', #714644, #42502, #412535 ) ;
#682772 = UNCERTAINTY_MEASURE_WITH_UNIT (LENGTH_MEASURE( 1.000000000000000082E-05 ), #624769, 'distance_accuracy_value', 'NONE');
#682773 = SURFACE_SIDE_STYLE ('',( #14429 ) ) ;
#682775 =( NAMED_UNIT ( * ) SI_UNIT ( $, .STERADIAN. ) SOLID_ANGLE_UNIT ( ) );
#682774 = CIRCLE ( 'NONE', #784346, 3.500000000000003109 ) ;
#682776 = SURFACE_STYLE_USAGE ( .BOTH. , #332727 ) ;
#682777 = ORIENTED_EDGE ( 'NONE', *, *, #711299, .F. ) ;
#682778 = CARTESIAN_POINT ( 'NONE',  ( -10.91203133648840584, 7.743354028957936563, -27.97424317670640193 ) ) ;
#682779 = EDGE_LOOP ( 'NONE', ( #446101, #645270, #211052, #51903, #77942, #561048, #282705, #331637, #740995, #658862, #72264, #383604, #93882, #438462, #470030, #365726, #470311, #321281, #471549, #49150, #485203, #575393, #641847, #202055, #167940, #680415, #764650, #608323, #705620, #216853, #100840, #672125 ) ) ;
#682781 = PLANE ( 'NONE',  #177124 ) ;
#682780 = CARTESIAN_POINT ( 'NONE',  ( 10.74572589237690678, 8.183934443676974979, -1.985867988721902844 ) ) ;
#682782 = FACE_OUTER_BOUND ( 'NONE', #701978, .T. ) ;
#682784 = CARTESIAN_POINT ( 'NONE',  ( -13.49999716282547801, 5.972042734983310730, -29.65000000000003411 ) ) ;
#682783 = CARTESIAN_POINT ( 'NONE',  ( -11.96323909484822146, 7.832278007498692851, -2.706085451317472579 ) ) ;
#682785 = CARTESIAN_POINT ( 'NONE',  ( -11.05157972714288128, -7.694138588926824340, -2.615862925824433916 ) ) ;
#682786 = ORIENTED_EDGE ( 'NONE', *, *, #623719, .T. ) ;
#682787 = CARTESIAN_POINT ( 'NONE',  ( -13.92488957349148748, 20.34535152183783069, -5.225303518601793762 ) ) ;
#682789 = ORIENTED_EDGE ( 'NONE', *, *, #414860, .T. ) ;
#682788 = PLANE ( 'NONE',  #478574 ) ;
#682790 = VECTOR ( 'NONE', #334458, 1000.000000000000000 ) ;
#682791 = ORIENTED_EDGE ( 'NONE', *, *, #616850, .F. ) ;
#682792 = CIRCLE ( 'NONE', #542900, 1.174465583494460619 ) ;
#682793 = EDGE_CURVE ( 'NONE', #105435, #328472, #529940, .T. ) ;
#682794 = CARTESIAN_POINT ( 'NONE',  ( 10.78667293496950208, 7.764437517169497482, -2.480862836395729243 ) ) ;
#682797 = SURFACE_STYLE_USAGE ( .BOTH. , #384491 ) ;
#682796 = CARTESIAN_POINT ( 'NONE',  ( 11.61335626830279999, 8.680822618447249894, -3.084498356001769803 ) ) ;
#682795 = LINE ( 'NONE', #269113, #651465 ) ;
#682798 = EDGE_LOOP ( 'NONE', ( #662064, #155339, #446549, #709682 ) ) ;
#682799 = ORIENTED_EDGE ( 'NONE', *, *, #561046, .F. ) ;
#682801 = DIRECTION ( 'NONE',  ( 0.000000000000000000, 0.000000000000000000, 1.000000000000000000 ) ) ;
#682800 = CARTESIAN_POINT ( 'NONE',  ( 12.96411466982149996, 8.690231079911360013, -3.100730610145220112 ) ) ;
#682802 =( LENGTH_UNIT ( ) NAMED_UNIT ( * ) SI_UNIT ( .MILLI., .METRE. ) );
#682804 = DIRECTION ( 'NONE',  ( 1.000000000000000000, 0.000000000000000000, 0.000000000000000000 ) ) ;
#682803 = CARTESIAN_POINT ( 'NONE',  ( 9.988393476204061372, 9.119909740964237344, -27.98621323681826567 ) ) ;
#682808 = SURFACE_STYLE_USAGE ( .BOTH. , #372809 ) ;
#682807 = CARTESIAN_POINT ( 'NONE',  ( -11.17645626830300110, 8.959999999999997300, -2.923316150746160691 ) ) ;
#682806 =( GEOMETRIC_REPRESENTATION_CONTEXT ( 3 ) GLOBAL_UNCERTAINTY_ASSIGNED_CONTEXT ( ( #43509 ) ) GLOBAL_UNIT_ASSIGNED_CONTEXT ( ( #635499, #647269, #404800 ) ) REPRESENTATION_CONTEXT ( 'NONE', 'WORKASPACE' ) );
#682805 = DIRECTION ( 'NONE',  ( 0.000000000000000000, -1.000000000000000000, 0.000000000000000000 ) ) ;
#682809 = CARTESIAN_POINT ( 'NONE',  ( -11.50932426249119978, -7.753198771499707043, -2.477619534923872546 ) ) ;
#682810 = CARTESIAN_POINT ( 'NONE',  ( -2.603308827997697283E-16, -2.125762979015804355, -151.7382109374999857 ) ) ;
#682811 = CARTESIAN_POINT ( 'NONE',  ( -12.51315148528708399, 18.31375117714816270, -8.039108744203030454 ) ) ;
#682813 = B_SPLINE_CURVE_WITH_KNOTS ( 'NONE', 3,
 ( #140490, #192301, #502188, #255992 ),
 .UNSPECIFIED., .F., .F.,
 ( 4, 4 ),
 ( 0.000000000000000000, 0.9982594694394678614 ),
 .UNSPECIFIED. ) ;
#682812 = CARTESIAN_POINT ( 'NONE',  ( 1.664606445435318660, 14.67018535890185937, -0.02540000000000021754 ) ) ;
#682816 = CARTESIAN_POINT ( 'NONE',  ( 0.5289600312116248260, 35.33608179592634002, -14.86359076015551750 ) ) ;
#682815 = CARTESIAN_POINT ( 'NONE',  ( -56.50000000000003553, 11.00772345595217061, 6.600000246104974234E-07 ) ) ;
#682814 = B_SPLINE_CURVE_WITH_KNOTS ( 'NONE', 3,
 ( #340091, #399715, #761531, #216724 ),
 .UNSPECIFIED., .F., .F.,
 ( 4, 4 ),
 ( 0.000000000000000000, 1.000000000000000000 ),
 .UNSPECIFIED. ) ;
#682818 = FACE_OUTER_BOUND ( 'NONE', #503273, .T. ) ;
#682817 = CARTESIAN_POINT ( 'NONE',  ( -11.12713842074680493, 8.959999999999986642, -2.276683849253782199 ) ) ;
#682819 = CARTESIAN_POINT ( 'NONE',  ( 10.45009314446260440, 7.973737072805356263, -3.097031435238851493 ) ) ;
#682820 = CARTESIAN_POINT ( 'NONE',  ( -10.37305767767519882, -7.975535327887910420, -2.234719639004807412 ) ) ;
#682821 = CARTESIAN_POINT ( 'NONE',  ( 38.10000000002018794, -63.50000000000076739, 7.500000000000000000 ) ) ;
#682822 = CARTESIAN_POINT ( 'NONE',  ( -21.77486042864320126, -12.78410330156173025, 2.075193088775276529 ) ) ;
#682823 = CARTESIAN_POINT ( 'NONE',  ( -12.76841790702133750, 31.65372139527968542, 7.627174897134603171 ) ) ;
#682824 =( NAMED_UNIT ( * ) PLANE_ANGLE_UNIT ( ) SI_UNIT ( $, .RADIAN. ) );
#682825 = CARTESIAN_POINT ( 'NONE',  ( -13.69727244737828009, 14.33406666039690869, 6.118399891824638281 ) ) ;
#682827 = CARTESIAN_POINT ( 'NONE',  ( 11.01467751604499767, 8.400000000000025224, -27.19522030815489444 ) ) ;
#682826 = AXIS2_PLACEMENT_3D ( 'NONE', #632848, #9514, #207396 ) ;
#682828 = CARTESIAN_POINT ( 'NONE',  ( -11.19520626830300536, -7.978210570499490117, -3.090129585410800850 ) ) ;
#682829 = CARTESIAN_POINT ( 'NONE',  ( -91.45269999999023014, -12.69999999997883933, 0.5000000000000672795 ) ) ;
#682831 = CARTESIAN_POINT ( 'NONE',  ( 39.11633302770757581, 60.86883655000000459, -64.46605728317666717 ) ) ;
#682830 = CARTESIAN_POINT ( 'NONE',  ( -10.79287394823913715, 18.81503923856156391, -10.41701115284450374 ) ) ;
#682834 = EDGE_CURVE ( 'NONE', #566143, #548999, #772212, .T. ) ;
#682833 = CARTESIAN_POINT ( 'NONE',  ( -0.2979236916799984369, 14.45431591731999532, 1.902189329552901421E-17 ) ) ;
#682832 = CARTESIAN_POINT ( 'NONE',  ( 11.95579144344294598, -10.41158396636925509, -28.22086308281712519 ) ) ;
#682835 = VERTEX_POINT ( 'NONE', #720397 ) ;
#682837 = AXIS2_PLACEMENT_3D ( 'NONE', #414659, #104268, #112182 ) ;
#682836 = CARTESIAN_POINT ( 'NONE',  ( 9.832789748502790417, -9.461173839358989923, -28.22763938651350202 ) ) ;
#682838 = DIRECTION ( 'NONE',  ( 0.9996573249755573709, 1.515812427287161018E-15, 0.02617694830787230947 ) ) ;
#682839 = CARTESIAN_POINT ( 'NONE',  ( 24.32877572390983900, -13.73878835905355444, -7.619131720789211748 ) ) ;
#682841 = ORIENTED_EDGE ( 'NONE', *, *, #270233, .T. ) ;
#682840 = EDGE_CURVE ( 'NONE', #29023, #591973, #529477, .T. ) ;
#682842 = ORIENTED_EDGE ( 'NONE', *, *, #718539, .F. ) ;
#682843 = SURFACE_STYLE_USAGE ( .BOTH. , #444136 ) ;
#682844 = ORIENTED_EDGE ( 'NONE', *, *, #690696, .T. ) ;
#682845 = FACE_OUTER_BOUND ( 'NONE', #395560, .T. ) ;
#682846 = FILL_AREA_STYLE_COLOUR ( '', #176102 ) ;
#682848 = ORIENTED_EDGE ( 'NONE', *, *, #414343, .T. ) ;
#682847 = EDGE_CURVE ( 'NONE', #278734, #76974, #254933, .T. ) ;
#682849 = CARTESIAN_POINT ( 'NONE',  ( 11.25847434434169969, 8.960000000000025722, -28.17331615074618156 ) ) ;
#682850 =( NAMED_UNIT ( * ) SI_UNIT ( $, .STERADIAN. ) SOLID_ANGLE_UNIT ( ) );
#682851 = B_SPLINE_CURVE_WITH_KNOTS ( 'NONE', 3,
 ( #601683, #605570, #541971, #243920 ),
 .UNSPECIFIED., .F., .F.,
 ( 4, 4 ),
 ( 0.4868596209355099957, 0.9737192418710337583 ),
 .UNSPECIFIED. ) ;
#682852 = CLOSED_SHELL ( 'NONE', ( #32090, #202605, #84776, #628626, #299064, #416046, #773744, #637826, #282519, #193345, #730119, #443983, #781657, #712320, #353767, #76053, #30818, #473475, #264595, #623276, #298597, #483976, #354519, #162141, #634552, #497656, #46771, #59218, #680023, #586894, #310483, #374106, #734992, #572129, #440985, #448786, #256427, #530617, #231764, #22833, #448520, #517108, #96001, #14810, #124997, #367025, #649460, #20198, #603272, #781852, #603376, #176833, #251927, #496257, #52078, #732965, #23973, #474658, #722928, #245510, #729842, #555320, #489008, #575358, #544043, #427603, #517436, #141776, #713533, #484520, #785186, #127576, #444413, #637879, #391714, #496, #121437, #599577, #619982, #8749, #547021, #672162, #514064, #510253, #175380, #544197, #22918, #41171, #268665, #136401, #672431, #95936, #88159, #734533, #282234, #281895, #350593, #229130, #337048, #713279, #121069, #75321, #128495, #1703, #378528, #125919, #181294, #553186, #374252, #494486, #712515, #185099, #751320, #124655, #289560, #119976, #222540, #324600, #94574, #445348, #753570, #562488, #318887, #764783, #577773, #84483, #19813, #371375, #118895, #686378, #754632, #264063, #303405, #201646, #189913, #204549, #238069, #570161, #405519, #106307, #734116, #215562, #178701, #431944, #59905, #170043, #409027, #736777, #193205, #598460, #90653, #558072, #60237, #723399, #672745, #769601, #218758, #633067, #30962, #460077, #615977, #497467, #199346, #709179, #184926, #765636, #775915, #313774, #755086, #290819, #626742, #628007, #202781, #729488, #330000, #517471, #617157, #308124, #389618, #293557, #411422, #749925, #232582, #510864, #504869, #598087, #31673, #452814, #193202, #583507, #169978, #310902, #705475, #3556, #207493, #199082, #68896, #223091, #388479, #673274, #708365, #303281, #629928, #375920, #334483, #722850, #604983, #660031, #349536, #185904, #285525, #391977, #119262, #541169, #655905, #142924, #371450, #612887, #515319, #574111, #471269, #6276, #765723, #322228, #513936, #650602, #162849, #12105, #111396, #514280, #445697, #651722, #461090, #589889, #151795, #617664, #451725, #388662, #502460, #248210, #175815, #371440, #84312, #388259, #33176, #728362, #775792, #487772, #27804, #603981, #506054, #740784, #375729, #262753, #85421, #381771, #574036, #265260, #600200, #159115, #701019, #384788, #768, #206829, #689769, #597570, #107060, #747836, #425291, #586594, #199257, #299346, #17123, #381301, #419543, #182293, #33853, #669868, #739945, #270635, #716749, #151654, #211774, #722801, #169802, #93122, #36753, #136614, #410194, #667308, #636510, #9970, #477562, #499408, #196650, #779189, #307940, #574620, #505718, #392973, #32081, #646005, #563458 ) ) ;
#682853 = VERTEX_POINT ( 'NONE', #429937 ) ;
#682855 = EDGE_CURVE ( 'NONE', #487574, #751724, #349972, .T. ) ;
#682854 = VERTEX_POINT ( 'NONE', #127586 ) ;
#682856 = CARTESIAN_POINT ( 'NONE',  ( 2.782433238304871992, 35.03263430835742298, -14.73967708620966555 ) ) ;
#682858 = ORIENTED_EDGE ( 'NONE', *, *, #295113, .F. ) ;
#682857 = CARTESIAN_POINT ( 'NONE',  ( -20.19999999999999574, 0.000000000000000000, 0.000000000000000000 ) ) ;
#682860 = VECTOR ( 'NONE', #233284, 1000.000000000000000 ) ;
#682859 = CARTESIAN_POINT ( 'NONE',  ( 21.69057106703784399, -17.61143744120818511, -7.696559122856130308 ) ) ;
#682862 = CARTESIAN_POINT ( 'NONE',  ( 12.62759197531121202, 8.966364786530016673, -2.872096447719891810 ) ) ;
#682861 =( NAMED_UNIT ( * ) PLANE_ANGLE_UNIT ( ) SI_UNIT ( $, .RADIAN. ) );
#682863 = CARTESIAN_POINT ( 'NONE',  ( -9.890973239199009726, -8.946808443694449053, -2.408662598044960301 ) ) ;
#682864 = EDGE_LOOP ( 'NONE', ( #681215, #133843, #4302, #132194 ) ) ;
#682865 = COLOUR_RGB ( '',1.000000000000000000, 1.000000000000000000, 1.000000000000000000 ) ;
#682866 = CARTESIAN_POINT ( 'NONE',  ( -19.29999999999999716, 1.867586368699716531E-15, -15.25000000000002309 ) ) ;
#682867 = CARTESIAN_POINT ( 'NONE',  ( -10.53759314446290496, -8.829814758831160404, -2.969884469974090724 ) ) ;
#682868 = CARTESIAN_POINT ( 'NONE',  ( 1.954144636074136576, 35.70343262491422820, 14.87216683916069293 ) ) ;
#682870 = CARTESIAN_POINT ( 'NONE',  ( -10.36899042915926117, 30.03050829256431697, -10.83900665475561453 ) ) ;
#682869 = CARTESIAN_POINT ( 'NONE',  ( 8.382765924649079992, 6.651147327452140878, -26.95000000000000284 ) ) ;
#682871 = CARTESIAN_POINT ( 'NONE',  ( -11.09797175408009551, -8.120000000000000995, -2.115025773880710336 ) ) ;
#682873 = EDGE_CURVE ( 'NONE', #694101, #113062, #758345, .T. ) ;
#682872 = CARTESIAN_POINT ( 'NONE',  ( -0.2530274252023206882, 36.34382974667708766, -14.87084760576647646 ) ) ;
#682875 = CARTESIAN_POINT ( 'NONE',  ( 8.082164959647485603, -16.12899999999998357, -11.36906979858830802 ) ) ;
#682874 = DIRECTION ( 'NONE',  ( 0.000000000000000000, 0.000000000000000000, -1.000000000000000000 ) ) ;
#682876 = CARTESIAN_POINT ( 'NONE',  ( 0.5401419378581686637, 34.95442835356464428, -14.86318861102713207 ) ) ;
#682878 = PRESENTATION_LAYER_ASSIGNMENT (  '', '', ( #555461 ) ) ;
#682877 = CARTESIAN_POINT ( 'NONE',  ( -13.43660000000000565, -13.95638106392148892, 2.430032717782287133 ) ) ;
#682879 = CARTESIAN_POINT ( 'NONE',  ( -58.22777141551203783, -4.498800024047818091, -2.678891742891972960 ) ) ;
#682880 = DIRECTION ( 'NONE',  ( -1.000000000000000000, -0.000000000000000000, -0.000000000000000000 ) ) ;
#682881 =( GEOMETRIC_REPRESENTATION_CONTEXT ( 3 ) GLOBAL_UNCERTAINTY_ASSIGNED_CONTEXT ( ( #470572 ) ) GLOBAL_UNIT_ASSIGNED_CONTEXT ( ( #534351, #240144, #657784 ) ) REPRESENTATION_CONTEXT ( 'NONE', 'WORKASPACE' ) );
#682883 = EDGE_CURVE ( 'NONE', #120508, #520415, #612672, .T. ) ;
#682882 =( NAMED_UNIT ( * ) SI_UNIT ( $, .STERADIAN. ) SOLID_ANGLE_UNIT ( ) );
#682884 = CARTESIAN_POINT ( 'NONE',  ( 25.39999999999999858, 9.615169944000010460, -25.40000000000000568 ) ) ;
#682886 = EDGE_CURVE ( 'NONE', #423298, #546970, #84954, .T. ) ;
#682885 = CARTESIAN_POINT ( 'NONE',  ( 11.89300541199044403, -10.52822390510047335, -27.48729475927884280 ) ) ;
#682887 = CARTESIAN_POINT ( 'NONE',  ( 10.98555767767499525, 8.821789429500526580, -27.35987041458921354 ) ) ;
#682889 = ORIENTED_EDGE ( 'NONE', *, *, #205789, .T. ) ;
#682888 = CARTESIAN_POINT ( 'NONE',  ( 21.42066579366280621, 21.79995556618764141, 27.51722907095477311 ) ) ;
#682890 =( LENGTH_UNIT ( ) NAMED_UNIT ( * ) SI_UNIT ( .MILLI., .METRE. ) );
#682891 = CIRCLE ( 'NONE', #441581, 0.2000000000000005107 ) ;
#682892 = FACE_OUTER_BOUND ( 'NONE', #515640, .T. ) ;
#682893 = CARTESIAN_POINT ( 'NONE',  ( 11.68895038705882961, -10.46213873182074927, -27.35487738093116761 ) ) ;
#682894 = CARTESIAN_POINT ( 'NONE',  ( -124.8586828245774143, 7.162340143859037056, 152.2999999999999829 ) ) ;
#682895 = CARTESIAN_POINT ( 'NONE',  ( -58.10127950000000396, -6.315351860000009587, 9.019258060000012733 ) ) ;
#682897 = PRESENTATION_STYLE_ASSIGNMENT (( #313367 ) ) ;
#682896 = CARTESIAN_POINT ( 'NONE',  ( -6.561451907467531264, 18.91300000000000026, 0.1695532467532487042 ) ) ;
#682898 = CARTESIAN_POINT ( 'NONE',  ( 9.296198421171141035, 34.45371618634264621, 27.53974843055354071 ) ) ;
#682899 = CARTESIAN_POINT ( 'NONE',  ( 14.71379821302885027, 14.19841603681072151, 2.170316635625622048 ) ) ;
#682901 = CARTESIAN_POINT ( 'NONE',  ( 14.87268070417891153, 27.11209512698353663, 0.1001236908558762878 ) ) ;
#682900 = LINE ( 'NONE', #746427, #284016 ) ;
#682902 = CARTESIAN_POINT ( 'NONE',  ( -12.67717647779620727, -8.967058416776536589, -2.600000000000002309 ) ) ;
#682903 = MECHANICAL_DESIGN_GEOMETRIC_PRESENTATION_REPRESENTATION (  '', ( #263998 ), #530548 ) ;
#682905 = ORIENTED_EDGE ( 'NONE', *, *, #564964, .F. ) ;
#682904 = CARTESIAN_POINT ( 'NONE',  ( -13.46200000000000507, 13.86528378522824489, 3.283034421046984619 ) ) ;
#682907 = CARTESIAN_POINT ( 'NONE',  ( -11.05978960163639968, 8.400000000000027001, -27.20336769850759495 ) ) ;
#682906 = CARTESIAN_POINT ( 'NONE',  ( 5.517517324022181313, 4.549627457184372226, 27.52358375360130793 ) ) ;
#682908 = CARTESIAN_POINT ( 'NONE',  ( -58.10127950000000396, 4.674999539999996401, -0.7000011400000010209 ) ) ;
#682910 = CARTESIAN_POINT ( 'NONE',  ( 8.610000000000159304, 3.065000000000199787, -27.50500000000000256 ) ) ;
#682909 = B_SPLINE_SURFACE_WITH_KNOTS ( 'NONE', 1, 3, ( 
 ( #605515, #394518, #255677, #450170, #76409, #740708 ),
 ( #271314, #684967, #621242, #692811, #501872, #88210 ) ),
 .UNSPECIFIED., .F., .F., .F.,
 ( 2, 2 ),
 ( 4, 2, 4 ),
 ( 0.000000000000000000, 1.000000000000000000 ),
 ( 0.000000000000000000, 0.5000000000000000000, 1.000000000000000000 ),
 .UNSPECIFIED. ) ;
#682911 = CARTESIAN_POINT ( 'NONE',  ( 10.89642252979935044, -10.47788718202596847, -28.11076083807104098 ) ) ;
#682913 =( GEOMETRIC_REPRESENTATION_CONTEXT ( 3 ) GLOBAL_UNCERTAINTY_ASSIGNED_CONTEXT ( ( #320175 ) ) GLOBAL_UNIT_ASSIGNED_CONTEXT ( ( #452710, #758910, #154478 ) ) REPRESENTATION_CONTEXT ( 'NONE', 'WORKASPACE' ) );
#682912 = FACE_OUTER_BOUND ( 'NONE', #647879, .T. ) ;
#682915 = CARTESIAN_POINT ( 'NONE',  ( 12.96463842074650152, 8.120000000000022311, -28.33497422611928940 ) ) ;
#682914 = CARTESIAN_POINT ( 'NONE',  ( -14.36071440764948903, 18.55456895035545628, 4.332526797291368581 ) ) ;
#682916 = B_SPLINE_SURFACE_WITH_KNOTS ( 'NONE', 3, 1, ( 
 ( #423870, #566387 ),
 ( #395541, #506764 ),
 ( #391598, #81332 ),
 ( #21563, #264487 ),
 ( #634044, #749533 ),
 ( #689934, #332040 ),
 ( #447301, #451152 ),
 ( #276247, #685996 ) ),
 .UNSPECIFIED., .F., .F., .F.,
 ( 4, 1, 1, 1, 1, 4 ),
 ( 2, 2 ),
 ( 0.000000000000000000, 0.1930487825402807944, 0.3569281166648564096, 0.4975714412114634055, 0.7301691468743608526, 1.000000000000000000 ),
 ( 0.000000000000000000, 1.000000000000000000 ),
 .UNSPECIFIED. ) ;
#682917 = LINE ( 'NONE', #675109, #465056 ) ;
#682918 = DIRECTION ( 'NONE',  ( 0.000000000000000000, 0.000000000000000000, 1.000000000000000000 ) ) ;
#682919 = CARTESIAN_POINT ( 'NONE',  ( -11.95947331899250621, 18.07281288511573791, 8.841796680563501099 ) ) ;
#682920 = CARTESIAN_POINT ( 'NONE',  ( -23.69999999999999929, 13.05787354303702408, 18.19999999999999929 ) ) ;
#682923 = CARTESIAN_POINT ( 'NONE',  ( 11.25777093492970948, 8.401118361725385952, -3.259005552720592558 ) ) ;
#682922 = SURFACE_SIDE_STYLE ('',( #321182 ) ) ;
#682921 = CARTESIAN_POINT ( 'NONE',  ( 4.530677043993222242, 34.59618249097390219, 26.89288475880772111 ) ) ;
#682924 = ORIENTED_EDGE ( 'NONE', *, *, #670060, .T. ) ;
#682925 = ORIENTED_EDGE ( 'NONE', *, *, #530364, .T. ) ;
#682926 = CARTESIAN_POINT ( 'NONE',  ( -14.76210411835433334, 15.31314249215770751, -1.812848700283753223 ) ) ;
#682928 = CARTESIAN_POINT ( 'NONE',  ( -12.40105626830298391, 7.840000000000022062, -27.52668384925377865 ) ) ;
#682927 = CARTESIAN_POINT ( 'NONE',  ( -12.43026584704857385, -8.264086144001710821, -2.047337237157091483 ) ) ;
#682930 = SURFACE_STYLE_FILL_AREA ( #746464 ) ;
#682929 = CARTESIAN_POINT ( 'NONE',  ( 5.534592502768859390, 35.31730045863178447, 13.80486924343344235 ) ) ;
#682932 = EDGE_CURVE ( 'NONE', #334545, #314133, #773990, .T. ) ;
#682931 = CARTESIAN_POINT ( 'NONE',  ( -11.26355626830300061, -10.17999999999999972, -28.33497422611930361 ) ) ;
#682933 = EDGE_CURVE ( 'NONE', #706027, #266930, #751703, .T. ) ;
#682935 = EDGE_CURVE ( 'NONE', #253970, #563500, #634260, .T. ) ;
#682934 = SURFACE_STYLE_FILL_AREA ( #627088 ) ;
#682936 = CARTESIAN_POINT ( 'NONE',  ( -58.40127950000003665, -4.928800024047817807, -2.720118659999973598 ) ) ;
#682940 = ORIENTED_EDGE ( 'NONE', *, *, #679374, .T. ) ;
#682939 =( LENGTH_UNIT ( ) NAMED_UNIT ( * ) SI_UNIT ( .MILLI., .METRE. ) );
#682938 = CARTESIAN_POINT ( 'NONE',  ( -9.402718007394609501, 18.91300000000000381, -0.6730580405589061677 ) ) ;
#682937 = CARTESIAN_POINT ( 'NONE',  ( -10.76604816051770008, -9.353366586897369217, -28.04127615582930133 ) ) ;
#682941 = DIRECTION ( 'NONE',  ( -2.007233750364208397E-16, 2.007233750364203466E-16, 1.000000000000000000 ) ) ;
#682942 = DIRECTION ( 'NONE',  ( 1.721368832924273867E-16, -1.000000000000000000, 3.950670243681865310E-17 ) ) ;
#682943 = ORIENTED_EDGE ( 'NONE', *, *, #24317, .F. ) ;
#682944 = COLOUR_RGB ( '',0.8980392156862745390, 0.9176470588235293713, 0.9294117647058823817 ) ;
#682945 = DIRECTION ( 'NONE',  ( 0.000000000000000000, 1.000000000000000000, 0.000000000000000000 ) ) ;
#682946 = CARTESIAN_POINT ( 'NONE',  ( -5.255791718382330835, 14.44412984625616581, 2.133595092166761908 ) ) ;
#682947 = CARTESIAN_POINT ( 'NONE',  ( 8.853549295652886286, -15.19045940240533277, -9.017160385274706869 ) ) ;
#682949 = B_SPLINE_CURVE_WITH_KNOTS ( 'NONE', 1,
 ( #385158, #15099 ),
 .UNSPECIFIED., .F., .F.,
 ( 2, 2 ),
 ( 0.000000000000000000, 1.000000000000000000 ),
 .UNSPECIFIED. ) ;
#682948 = DIRECTION ( 'NONE',  ( 3.259387222699660009E-16, -1.000000000000000000, 0.000000000000000000 ) ) ;
#682951 = ADVANCED_FACE ( 'NONE', ( #91408 ), #647332, .F. ) ;
#682950 = DIRECTION ( 'NONE',  ( -0.3469323735892699823, -0.9378901471684811808, 0.000000000000000000 ) ) ;
#682952 = CARTESIAN_POINT ( 'NONE',  ( 0.7664016832215109210, 28.83748475644496878, 58.19803721813356390 ) ) ;
#682954 = CARTESIAN_POINT ( 'NONE',  ( -10.35838842074680421, 8.295890263930681741, -27.29976263044427753 ) ) ;
#682953 = CARTESIAN_POINT ( 'NONE',  ( -2.522242681043494361, 34.85418911682303644, -14.65760115860418722 ) ) ;
#682955 = CARTESIAN_POINT ( 'NONE',  ( 11.05763990586539869, -8.839107272634381118, -2.222118697734300596 ) ) ;
#682956 = CARTESIAN_POINT ( 'NONE',  ( -13.61550126889318335, 20.65097589139675094, 5.985337019109389978 ) ) ;
#682957 = CARTESIAN_POINT ( 'NONE',  ( 10.75626966817807428, -8.916745604864537711, -2.997065368896683957 ) ) ;
#682960 = CARTESIAN_POINT ( 'NONE',  ( -139.6999999999999886, 12.70000000000000107, 12.69999999999998863 ) ) ;
#682959 = DIRECTION ( 'NONE',  ( 0.000000000000000000, 0.000000000000000000, 1.000000000000000000 ) ) ;
#682958 = CARTESIAN_POINT ( 'NONE',  ( -14.90188311688311806, 18.91300000000000026, -0.8381999999999980577 ) ) ;
#682964 = CARTESIAN_POINT ( 'NONE',  ( 10.41612308183610125, 7.853541617489280924, -28.04121490970349839 ) ) ;
#682963 = CARTESIAN_POINT ( 'NONE',  ( 1.072916945482189410, 34.86592900461120337, -14.83425017411048863 ) ) ;
#682962 = STYLED_ITEM ( 'NONE', ( #535818 ), #587253 ) ;
#682961 = CARTESIAN_POINT ( 'NONE',  ( -14.71789762548643488, 13.84315223745139889, -2.895425631421471913 ) ) ;
#682965 = CARTESIAN_POINT ( 'NONE',  ( 2.760428480011527519, 36.17494366150738472, 14.61458786797020970 ) ) ;
#682966 = CARTESIAN_POINT ( 'NONE',  ( -11.32253626304986049, 7.885518364360289745, -2.378846939102065239 ) ) ;
#682968 = CARTESIAN_POINT ( 'NONE',  ( 10.55000000002432969, -10.02819691069583818, -28.41437728883018465 ) ) ;
#682967 = STYLED_ITEM ( 'NONE', ( #299715 ), #339604 ) ;
#682970 = ORIENTED_EDGE ( 'NONE', *, *, #147262, .T. ) ;
#682969 = CARTESIAN_POINT ( 'NONE',  ( 9.310000000000140830, 2.805593138117007168, -30.11237642955903482 ) ) ;
#682971 = CARTESIAN_POINT ( 'NONE',  ( -10.97013990586570209, -10.33633974316960291, -27.34296259588278488 ) ) ;
#682972 = COLOUR_RGB ( '',0.2509803921568627416, 0.2509803921568627416, 0.2509803921568627416 ) ;
#682973 = CARTESIAN_POINT ( 'NONE',  ( 5.482940663396336234, 35.39574441526515614, -13.96242078218047311 ) ) ;
#682974 = CARTESIAN_POINT ( 'NONE',  ( -10.43868923670439663, 14.46672501907568886, 1.270720254639191138 ) ) ;
#682976 = PRESENTATION_LAYER_ASSIGNMENT (  '', '', ( #136838 ) ) ;
#682975 = CARTESIAN_POINT ( 'NONE',  ( -2.125762979015845211, -0.8805198562989547950, -145.5866484374999743 ) ) ;
#682977 = ORIENTED_EDGE ( 'NONE', *, *, #535032, .T. ) ;
#682978 = CARTESIAN_POINT ( 'NONE',  ( 11.16447589237689897, -10.46381010892780061, -27.84999999999999076 ) ) ;
#682979 = VERTEX_POINT ( 'NONE', #270576 ) ;
#682981 = LINE ( 'NONE', #6755, #272104 ) ;
#682980 = CIRCLE ( 'NONE', #47563, 2.999999999999999112 ) ;
#682982 = CARTESIAN_POINT ( 'NONE',  ( -86.31042327773941736, 89.23769955898092121, 0.4467083282042993431 ) ) ;
#682983 = FILL_AREA_STYLE ('',( #746513 ) ) ;
#682985 = ORIENTED_EDGE ( 'NONE', *, *, #554778, .T. ) ;
#682984 = DIRECTION ( 'NONE',  ( 1.000000000000000000, 0.000000000000000000, 0.000000000000000000 ) ) ;
#682986 = ORIENTED_EDGE ( 'NONE', *, *, #395709, .T. ) ;
#682987 = CARTESIAN_POINT ( 'NONE',  ( 11.84110426826299012, 7.828725269246257668, -2.271465753304512170 ) ) ;
#682988 = DIRECTION ( 'NONE',  ( 2.984779340913810239E-15, 1.000000000000000000, 2.145945857657575014E-15 ) ) ;
#682989 = CARTESIAN_POINT ( 'NONE',  ( 9.210000000000148290, 1.325000000000200018, -27.69999999999999929 ) ) ;
#682990 = ORIENTED_EDGE ( 'NONE', *, *, #753139, .F. ) ;
#682991 = CARTESIAN_POINT ( 'NONE',  ( 12.28088984867398459, 8.142103889942790218, -28.35899200751480720 ) ) ;
#682993 = EDGE_LOOP ( 'NONE', ( #412369, #526490, #270089, #612352 ) ) ;
#682992 = DIRECTION ( 'NONE',  ( -2.921680167898690052E-15, -1.000000000000000000, -2.046651690854799745E-15 ) ) ;
#682995 = ORIENTED_EDGE ( 'NONE', *, *, #533274, .T. ) ;
#682994 = SURFACE_SIDE_STYLE ('',( #547776 ) ) ;
#682997 = EDGE_CURVE ( 'NONE', #376864, #518729, #169503, .T. ) ;
#682996 = CARTESIAN_POINT ( 'NONE',  ( -10.99083960163639873, 7.871425591818558942, -2.415042991439459996 ) ) ;
#683000 = DIRECTION ( 'NONE',  ( -1.000000000000000000, 0.000000000000000000, 4.074428366506795053E-15 ) ) ;
#682999 = PLANE ( 'NONE',  #713786 ) ;
#682998 = CARTESIAN_POINT ( 'NONE',  ( -59.49644450137500939, -2.531917726403952518, 6.878193715109000017 ) ) ;
#683001 = CARTESIAN_POINT ( 'NONE',  ( 5.997389382832297500, 35.40402381760736006, 13.74888301421009373 ) ) ;
#683002 = CARTESIAN_POINT ( 'NONE',  ( 10.98640934650259915, -9.249494584577279355, -2.897252335186539796 ) ) ;
#683004 = STYLED_ITEM ( 'NONE', ( #608843 ), #574024 ) ;
#683003 = SURFACE_STYLE_FILL_AREA ( #30386 ) ;
#683006 = CARTESIAN_POINT ( 'NONE',  ( -0.1828766794999456546, 2.984499999999999709, 3.174999999999998490 ) ) ;
#683005 = CARTESIAN_POINT ( 'NONE',  ( 11.62297175407988981, -9.619999999999944151, -28.33497422611928940 ) ) ;
#683008 = CARTESIAN_POINT ( 'NONE',  ( 27.85423170747732158, 2.187550657778084773, 1.340863428647689259 ) ) ;
#683007 = FACE_OUTER_BOUND ( 'NONE', #518359, .T. ) ;
#683009 = FILL_AREA_STYLE ('',( #440427 ) ) ;
#683011 = EDGE_LOOP ( 'NONE', ( #296757, #418894, #737887, #787063 ) ) ;
#683010 = EDGE_LOOP ( 'NONE', ( #591899, #337848, #74989, #80905, #367968, #316665 ) ) ;
#683013 = CARTESIAN_POINT ( 'NONE',  ( 0.000000000000000000, 82.29999999999999716, 0.000000000000000000 ) ) ;
#683012 = CARTESIAN_POINT ( 'NONE',  ( -10.88870663415032602, 30.15215887717946330, 10.13137207092357706 ) ) ;
#683014 = SURFACE_STYLE_USAGE ( .BOTH. , #10725 ) ;
#683015 = CARTESIAN_POINT ( 'NONE',  ( 11.34938149385079953, 8.507666696464939449, -27.28096349978110169 ) ) ;
#683016 = SURFACE_SIDE_STYLE ('',( #750453 ) ) ;
#683017 = SURFACE_SIDE_STYLE ('',( #440435 ) ) ;
#683018 = CARTESIAN_POINT ( 'NONE',  ( 13.46829478216322862, 24.30226113105534935, 6.603475388573593285 ) ) ;
#683019 = EDGE_CURVE ( 'NONE', #660167, #109216, #23724, .T. ) ;
#683020 = LINE ( 'NONE', #761224, #314016 ) ;
#683021 = CARTESIAN_POINT ( 'NONE',  ( 11.28984685212510541, 9.035359386862374720, -27.97021556828983435 ) ) ;
#683022 = CARTESIAN_POINT ( 'NONE',  ( -11.86984504659308826, 8.970755367258323787, -2.595699200005984864 ) ) ;
#683024 = CARTESIAN_POINT ( 'NONE',  ( -12.16495879871520103, -9.349182082327821774, -28.02132335331595314 ) ) ;
#683023 = DIRECTION ( 'NONE',  ( 0.000000000000000000, 0.000000000000000000, 1.000000000000000000 ) ) ;
#683025 =( GEOMETRIC_REPRESENTATION_CONTEXT ( 3 ) GLOBAL_UNCERTAINTY_ASSIGNED_CONTEXT ( ( #383115 ) ) GLOBAL_UNIT_ASSIGNED_CONTEXT ( ( #550333, #714895, #293444 ) ) REPRESENTATION_CONTEXT ( 'NONE', 'WORKASPACE' ) );
#683026 = EDGE_CURVE ( 'NONE', #432646, #157346, #692100, .T. ) ;
#683027 = DIRECTION ( 'NONE',  ( 1.000000000000000000, 0.000000000000000000, 0.000000000000000000 ) ) ;
#683029 = CARTESIAN_POINT ( 'NONE',  ( -56.50000000000000711, -2.250000580000004913, -6.749999199999999533 ) ) ;
#683028 = PRESENTATION_LAYER_ASSIGNMENT (  '', '', ( #530661 ) ) ;
#683030 = PLANE ( 'NONE',  #734548 ) ;
#683031 = DIRECTION ( 'NONE',  ( -0.000000000000000000, 1.000000000000000000, -0.000000000000000000 ) ) ;
#683032 = CIRCLE ( 'NONE', #22518, 5.000000000000000888 ) ;
#683033 = DIRECTION ( 'NONE',  ( 0.7071067811865474617, 0.000000000000000000, -0.7071067811865474617 ) ) ;
#683034 = CYLINDRICAL_SURFACE ( 'NONE', #520167, 25.84450000000000713 ) ;
#683036 = CARTESIAN_POINT ( 'NONE',  ( 11.21412558738829901, -8.110632609864229181, -3.101199021768730191 ) ) ;
#683035 = SURFACE_STYLE_FILL_AREA ( #440450 ) ;
#683038 = VERTEX_POINT ( 'NONE', #75690 ) ;
#683037 = PRESENTATION_LAYER_ASSIGNMENT (  '', '', ( #657490 ) ) ;
#683039 = CARTESIAN_POINT ( 'NONE',  ( 7.855753629626708090, 14.44994999999999941, -8.049507580330400813 ) ) ;
#683041 = CARTESIAN_POINT ( 'NONE',  ( -0.8805198562989967614, -2.125762979015804355, -147.8190703125000027 ) ) ;
#683040 = DIRECTION ( 'NONE',  ( 0.8411541619276319270, 0.000000000000000000, 0.5407954103649764699 ) ) ;
#683043 = VERTEX_POINT ( 'NONE', #266661 ) ;
#683042 = CARTESIAN_POINT ( 'NONE',  ( 13.73187854339095360, 18.92300000000000537, -0.09048027696834340383 ) ) ;
#683044 = CARTESIAN_POINT ( 'NONE',  ( 12.76997292736096412, 25.62000091947571079, 7.624560344724508276 ) ) ;
#683045 = CARTESIAN_POINT ( 'NONE',  ( -12.73993817879910040, 8.083059999999999690, -3.148956182950850113 ) ) ;
#683047 = CARTESIAN_POINT ( 'NONE',  ( 10.71259314446260547, 7.970185241168859847, -27.48011553002586993 ) ) ;
#683046 = SURFACE_SIDE_STYLE ('',( #317397 ) ) ;
#683048 = CARTESIAN_POINT ( 'NONE',  ( -14.98018036681181542, 12.93946131384936926, 0.7830909787700244262 ) ) ;
#683049 = CARTESIAN_POINT ( 'NONE',  ( 10.89155922571019985, -8.504818074345882550, -3.153981055831038827 ) ) ;
#683050 = SURFACE_STYLE_USAGE ( .BOTH. , #122485 ) ;
#683051 = DIRECTION ( 'NONE',  ( 2.188726930262375019E-16, 1.006620529505419986E-15, -1.000000000000000000 ) ) ;
#683053 = CARTESIAN_POINT ( 'NONE',  ( -11.14588842074680741, -7.764640613137644642, -2.479784431710209791 ) ) ;
#683052 = CARTESIAN_POINT ( 'NONE',  ( -37.63760614426460904, -2.312088298839962253, -15.07460873551611513 ) ) ;
#683054 = CARTESIAN_POINT ( 'NONE',  ( 6.792815582322156764, 60.86883655000000459, -37.26542508623568750 ) ) ;
#683057 = SURFACE_SIDE_STYLE ('',( #440474 ) ) ;
#683056 =( NAMED_UNIT ( * ) SI_UNIT ( $, .STERADIAN. ) SOLID_ANGLE_UNIT ( ) );
#683055 = CARTESIAN_POINT ( 'NONE',  ( 5.302013911950060887, 14.44999999999998863, -6.511124805320015696 ) ) ;
#683058 = DIRECTION ( 'NONE',  ( 0.000000000000000000, 0.000000000000000000, 1.000000000000000000 ) ) ;
#683059 =( NAMED_UNIT ( * ) SI_UNIT ( $, .STERADIAN. ) SOLID_ANGLE_UNIT ( ) );
#683060 = VECTOR ( 'NONE', #359562, 1000.000000000000227 ) ;
#683061 = CARTESIAN_POINT ( 'NONE',  ( 7.092853433526291163, 35.07233928200868434, 13.21719767702450810 ) ) ;
#683062 = ORIENTED_EDGE ( 'NONE', *, *, #732436, .T. ) ;
#683063 = EDGE_CURVE ( 'NONE', #58361, #87467, #217467, .T. ) ;
#683064 = CARTESIAN_POINT ( 'NONE',  ( -11.30161466982170637, 7.821238197802467873, -2.265851717704558954 ) ) ;
#683065 = VERTEX_POINT ( 'NONE', #501141 ) ;
#683067 = VERTEX_POINT ( 'NONE', #755579 ) ;
#683066 = CARTESIAN_POINT ( 'NONE',  ( 11.50211096668713751, -8.958648919086833473, -2.561123457947734217 ) ) ;
#683068 = ORIENTED_EDGE ( 'NONE', *, *, #358088, .F. ) ;
#683069 = STYLED_ITEM ( 'NONE', ( #469607 ), #366688 ) ;
#683071 = ORIENTED_EDGE ( 'NONE', *, *, #164951, .T. ) ;
#683070 = CARTESIAN_POINT ( 'NONE',  ( 1.067443037974679765, 19.04999999999999716, -11.68199050632911629 ) ) ;
#683074 = EDGE_CURVE ( 'NONE', #602945, #318983, #199060, .T. ) ;
#683073 = VERTEX_POINT ( 'NONE', #743849 ) ;
#683072 = EDGE_LOOP ( 'NONE', ( #278547, #175137, #42146, #703926, #322246, #374210 ) ) ;
#683075 = DIRECTION ( 'NONE',  ( 1.000000000000000000, 9.106159978880877395E-17, -0.000000000000000000 ) ) ;
#683076 = FACE_OUTER_BOUND ( 'NONE', #531201, .T. ) ;
#683077 =( GEOMETRIC_REPRESENTATION_CONTEXT ( 3 ) GLOBAL_UNCERTAINTY_ASSIGNED_CONTEXT ( ( #662944 ) ) GLOBAL_UNIT_ASSIGNED_CONTEXT ( ( #591793, #417043, #659506 ) ) REPRESENTATION_CONTEXT ( 'NONE', 'WORKASPACE' ) );
#683078 =( LENGTH_UNIT ( ) NAMED_UNIT ( * ) SI_UNIT ( .MILLI., .METRE. ) );
#683079 = CARTESIAN_POINT ( 'NONE',  ( -12.71030922571049437, -10.46381010892779884, -28.17551591816130241 ) ) ;
#683080 = CARTESIAN_POINT ( 'NONE',  ( 13.71949781572870108, 25.19985786543056250, -6.064270844711147745 ) ) ;
#683081 = DIRECTION ( 'NONE',  ( 1.000000000000000000, 0.000000000000000000, 0.000000000000000000 ) ) ;
#683082 = ORIENTED_EDGE ( 'NONE', *, *, #736722, .T. ) ;
#683083 = DIRECTION ( 'NONE',  ( -0.9967137276820476899, 0.08100459894448533427, -0.000000000000000000 ) ) ;
#683085 = SURFACE_SIDE_STYLE ('',( #440502 ) ) ;
#683084 = CARTESIAN_POINT ( 'NONE',  ( -12.55153290515930209, -10.39163690678590868, -28.42844035641025968 ) ) ;
#683086 = ORIENTED_EDGE ( 'NONE', *, *, #194360, .F. ) ;
#683088 = CARTESIAN_POINT ( 'NONE',  ( -3.707347041897056439, 19.05000000000000426, -12.42819060480591098 ) ) ;
#683087 = CARTESIAN_POINT ( 'NONE',  ( 13.02297175407989194, 8.680000000000015703, -28.33497422611928940 ) ) ;
#683090 = ORIENTED_EDGE ( 'NONE', *, *, #151927, .T. ) ;
#683089 = COLOUR_RGB ( '',0.8588235294117646523, 0.8588235294117646523, 0.9215686274509803377 ) ;
#683091 = STYLED_ITEM ( 'NONE', ( #509795 ), #267640 ) ;
#683093 = CYLINDRICAL_SURFACE ( 'NONE', #151639, 0.8191500000000011550 ) ;
#683092 = CARTESIAN_POINT ( 'NONE',  ( 35.54730000001268309, -63.50000000000076739, 6.999999999999985789 ) ) ;
#683095 = FACE_OUTER_BOUND ( 'NONE', #204784, .T. ) ;
#683094 = CARTESIAN_POINT ( 'NONE',  ( -1.669052636209163554, 21.94163098529311640, 45.29908543888765138 ) ) ;
#683096 = FACE_OUTER_BOUND ( 'NONE', #565698, .T. ) ;
#683097 = CARTESIAN_POINT ( 'NONE',  ( 0.2236627541492930138, 14.44994999999999941, -5.389100489942880046 ) ) ;
#683099 = CARTESIAN_POINT ( 'NONE',  ( 8.989647907354614276, 4.706728525711932676, 27.39292080029361287 ) ) ;
#683098 = FACE_OUTER_BOUND ( 'NONE', #384494, .T. ) ;
#683100 = UNCERTAINTY_MEASURE_WITH_UNIT (LENGTH_MEASURE( 1.000000000000000082E-05 ), #767519, 'distance_accuracy_value', 'NONE');
#683102 = CARTESIAN_POINT ( 'NONE',  ( 14.80095964577677314, 25.60841583113325726, 1.462096303850060508 ) ) ;
#683101 =( BOUNDED_CURVE ( )  B_SPLINE_CURVE ( 2, ( #179462, #668498, #366394 ),
 .UNSPECIFIED., .F., .F. ) 
 B_SPLINE_CURVE_WITH_KNOTS ( ( 3, 3 ),
 ( 0.000000000000000000, 1.000000000000000000 ),
 .UNSPECIFIED. ) 
 CURVE ( )  GEOMETRIC_REPRESENTATION_ITEM ( )  RATIONAL_B_SPLINE_CURVE ( ( 0.9362380656512931942, 0.9203334452903992879, 0.9828562420270430255 ) ) 
 REPRESENTATION_ITEM ( '' )  );
#683103 = CARTESIAN_POINT ( 'NONE',  ( 11.48244487780987377, -10.34553683583366279, -27.49277706891758655 ) ) ;
#683104 = ORIENTED_EDGE ( 'NONE', *, *, #682601, .T. ) ;
#683106 = ADVANCED_FACE ( 'NONE', ( #636243 ), #441648, .F. ) ;
#683105 = CARTESIAN_POINT ( 'NONE',  ( -12.78234726594327775, 27.08565170632811103, 7.603798184470726973 ) ) ;
#683108 = ORIENTED_EDGE ( 'NONE', *, *, #99057, .T. ) ;
#683107 = CARTESIAN_POINT ( 'NONE',  ( -10.80000000000001137, 4.130000000000004334, -91.34999999999998010 ) ) ;
#683109 = FILL_AREA_STYLE ('',( #134386 ) ) ;
#683110 = VECTOR ( 'NONE', #287651, 1000.000000000000227 ) ;
#683111 = SURFACE_STYLE_FILL_AREA ( #607597 ) ;
#683112 = VECTOR ( 'NONE', #321249, 1000.000000000000000 ) ;
#683114 = SURFACE_STYLE_FILL_AREA ( #758397 ) ;
#683113 = PRESENTATION_LAYER_ASSIGNMENT (  '', '', ( #555719 ) ) ;
#683116 =( NAMED_UNIT ( * ) SI_UNIT ( $, .STERADIAN. ) SOLID_ANGLE_UNIT ( ) );
#683115 =( NAMED_UNIT ( * ) SI_UNIT ( $, .STERADIAN. ) SOLID_ANGLE_UNIT ( ) );
#683117 = CARTESIAN_POINT ( 'NONE',  ( -9.411214383750152734, 30.87418609672010916, -11.68028444028496970 ) ) ;
#683119 = CARTESIAN_POINT ( 'NONE',  ( 5.824368063338029700, 0.02540000000000000244, 11.17829383147353894 ) ) ;
#683118 = CARTESIAN_POINT ( 'NONE',  ( 10.13322589237689542, -10.43217070473789576, -28.03621541275622420 ) ) ;
#683120 = UNCERTAINTY_MEASURE_WITH_UNIT (LENGTH_MEASURE( 1.000000000000000082E-05 ), #236907, 'distance_accuracy_value', 'NONE');
#683121 = EDGE_LOOP ( 'NONE', ( #101383, #58359, #108619, #81748 ) ) ;
#683123 = SURFACE_STYLE_USAGE ( .BOTH. , #623342 ) ;
#683122 = CARTESIAN_POINT ( 'NONE',  ( -9.882306268303029384, -8.824464672112091179, -2.965280360995190101 ) ) ;
#683125 = DIRECTION ( 'NONE',  ( 0.000000000000000000, 0.000000000000000000, -1.000000000000000000 ) ) ;
#683124 = FILL_AREA_STYLE_COLOUR ( '', #692403 ) ;
#683127 = ORIENTED_EDGE ( 'NONE', *, *, #295782, .T. ) ;
#683126 = STYLED_ITEM ( 'NONE', ( #123979 ), #98646 ) ;
#683130 = CARTESIAN_POINT ( 'NONE',  ( -3.753455313617338529, 34.84267845591703860, -14.39158562234512573 ) ) ;
#683129 = CARTESIAN_POINT ( 'NONE',  ( -10.92722434434190149, -10.53535938686230011, -27.97021556828979527 ) ) ;
#683128 = VECTOR ( 'NONE', #449085, 1000.000000000000114 ) ;
#683131 = ADVANCED_FACE ( 'NONE', ( #27737 ), #723999, .F. ) ;
#683133 = CARTESIAN_POINT ( 'NONE',  ( 12.76047175407989975, -9.339999999999950120, -27.52668384925382838 ) ) ;
#683132 =( GEOMETRIC_REPRESENTATION_CONTEXT ( 3 ) GLOBAL_UNCERTAINTY_ASSIGNED_CONTEXT ( ( #222330 ) ) GLOBAL_UNIT_ASSIGNED_CONTEXT ( ( #704499, #36260, #48069 ) ) REPRESENTATION_CONTEXT ( 'NONE', 'WORKASPACE' ) );
#683134 = ORIENTED_EDGE ( 'NONE', *, *, #233371, .F. ) ;
#683136 = DIRECTION ( 'NONE',  ( -0.000000000000000000, 0.000000000000000000, 1.000000000000000000 ) ) ;
#683135 = CARTESIAN_POINT ( 'NONE',  ( -2.616134121687779146, 33.67186374043652108, 31.04499217670735689 ) ) ;
#683137 = CARTESIAN_POINT ( 'NONE',  ( 12.62860426826300042, -10.18535818585469954, -28.34425487625600226 ) ) ;
#683138 = CARTESIAN_POINT ( 'NONE',  ( 11.73514157998677554, 31.48980684556583398, -9.342755080950805535 ) ) ;
#683139 = CARTESIAN_POINT ( 'NONE',  ( -0.2039263204079452274, 36.34857523011039149, -14.99861373780406382 ) ) ;
#683142 = FILL_AREA_STYLE_COLOUR ( '', #602976 ) ;
#683141 = AXIS2_PLACEMENT_3D ( 'NONE', #568617, #556887, #12003 ) ;
#683140 = CARTESIAN_POINT ( 'NONE',  ( -11.22800506868972192, 8.465782784573061548, -28.40612290117880079 ) ) ;
#683144 = CARTESIAN_POINT ( 'NONE',  ( 7.835000000000128750, -3.634999999999794618, -30.85000000000000142 ) ) ;
#683143 = CARTESIAN_POINT ( 'NONE',  ( 11.39897293496939845, -8.295890263930639108, -2.049762630444309952 ) ) ;
#683146 = ORIENTED_EDGE ( 'NONE', *, *, #301772, .F. ) ;
#683145 = CARTESIAN_POINT ( 'NONE',  ( 25.50000000000000000, 3.000000000000000000, 32.00000000000000000 ) ) ;
#683149 = EDGE_CURVE ( 'NONE', #159853, #528183, #359849, .T. ) ;
#683148 = CARTESIAN_POINT ( 'NONE',  ( -59.23163921439000745, 1.150211840877997771, 4.111935080000000298 ) ) ;
#683147 = CARTESIAN_POINT ( 'NONE',  ( -12.60542293496970068, -9.619999999999999218, -28.33497422611930361 ) ) ;
#683150 = VECTOR ( 'NONE', #220796, 1000.000000000000000 ) ;
#683151 = LINE ( 'NONE', #62816, #626031 ) ;
#683152 = CIRCLE ( 'NONE', #186331, 1.000000540000000493 ) ;
#683153 = DIRECTION ( 'NONE',  ( 1.000000000000000000, 0.000000000000000000, 0.000000000000000000 ) ) ;
#683155 = CARTESIAN_POINT ( 'NONE',  ( 12.16232327416222070, 8.114412000812389891, -27.35534707537509647 ) ) ;
#683154 = FILL_AREA_STYLE ('',( #182252 ) ) ;
#683156 = UNCERTAINTY_MEASURE_WITH_UNIT (LENGTH_MEASURE( 1.000000000000000082E-05 ), #443818, 'distance_accuracy_value', 'NONE');
#683159 = CARTESIAN_POINT ( 'NONE',  ( -58.20127949962748204, -6.396042572549005989, -2.820119319999999430 ) ) ;
#683158 =( LENGTH_UNIT ( ) NAMED_UNIT ( * ) SI_UNIT ( .MILLI., .METRE. ) );
#683157 = SURFACE_STYLE_FILL_AREA ( #448374 ) ;
#683162 =( LENGTH_UNIT ( ) NAMED_UNIT ( * ) SI_UNIT ( .MILLI., .METRE. ) );
#683161 = B_SPLINE_CURVE_WITH_KNOTS ( 'NONE', 3,
 ( #90227, #333041, #105787, #762259, #97970, #392608, #400455, #463822, #527324 ),
 .UNSPECIFIED., .F., .F.,
 ( 4, 1, 1, 1, 1, 1, 4 ),
 ( 0.000000000000000000, 0.2584118742233632582, 0.5174753714927551318, 0.6448652829968227751, 0.7676679804670188956, 0.8861271717443525153, 0.9999999999999998890 ),
 .UNSPECIFIED. ) ;
#683160 = CARTESIAN_POINT ( 'NONE',  ( 27.18436084216085291, -6.454000743972081011, 0.5079999999999980087 ) ) ;
#683164 = EDGE_CURVE ( 'NONE', #5632, #313926, #640194, .T. ) ;
#683163 = B_SPLINE_CURVE_WITH_KNOTS ( 'NONE', 3,
 ( #437981, #199279, #330519, #314940, #441873, #509156, #75898, #12198, #513086, #751918, #684459, #20041, #390073, #139655, #557076, #143543, #131814, #688428 ),
 .UNSPECIFIED., .F., .F.,
 ( 4, 2, 2, 2, 2, 2, 2, 2, 4 ),
 ( 0.000000000000000000, 0.1250000000000000000, 0.2500000000000000000, 0.3750000000000000000, 0.5000000000000000000, 0.6250000000000000000, 0.7500000000000000000, 0.8750000000000000000, 1.000000000000000000 ),
 .UNSPECIFIED. ) ;
#683165 = MECHANICAL_DESIGN_GEOMETRIC_PRESENTATION_REPRESENTATION (  '', ( #264250 ), #226119 ) ;
#683168 = COLOUR_RGB ( '',0.7921568627450980005, 0.8196078431372548767, 0.9333333333333333481 ) ;
#683167 = CARTESIAN_POINT ( 'NONE',  ( 28.80000000000000071, 82.29999999999999716, -19.34999999999969589 ) ) ;
#683166 = CARTESIAN_POINT ( 'NONE',  ( 12.89688960163609899, -10.46000000000000085, -27.85000000000000142 ) ) ;
#683170 = DIRECTION ( 'NONE',  ( 0.000000000000000000, 0.9902680687415702510, 0.1391731009600658264 ) ) ;
#683169 = CARTESIAN_POINT ( 'NONE',  ( 25.79419746220268195, 10.73792315833292044, -6.664537357733289369 ) ) ;
#683171 = CARTESIAN_POINT ( 'NONE',  ( -10.14730000000092858, -88.89999999999932356, 0.4999999999999922284 ) ) ;
#683172 = CARTESIAN_POINT ( 'NONE',  ( 11.95197589237689328, 8.400000000000014566, -28.50103183632272419 ) ) ;
#683173 = DIRECTION ( 'NONE',  ( 0.000000000000000000, -1.000000000000000000, 0.000000000000000000 ) ) ;
#683175 = CARTESIAN_POINT ( 'NONE',  ( 1.108209038230193677, 1.108209038230234311, -156.5751249999999573 ) ) ;
#683174 = VECTOR ( 'NONE', #471395, 1000.000000000000000 ) ;
#683176 = ORIENTED_EDGE ( 'NONE', *, *, #464059, .F. ) ;
#683177 = AXIS2_PLACEMENT_3D ( 'NONE', #91453, #135566, #382092 ) ;
#683178 = CIRCLE ( 'NONE', #111337, 2.552699999999990865 ) ;
#683179 = B_SPLINE_CURVE_WITH_KNOTS ( 'NONE', 3,
 ( #76960, #136795, #73053, #681643, #315975, #184643, #252261, #319886, #610003, #562051, #558138 ),
 .UNSPECIFIED., .F., .F.,
 ( 4, 1, 1, 1, 1, 1, 1, 1, 4 ),
 ( 0.000000000000000000, 0.1358775526867594952, 0.2654252081940199348, 0.3861986982717714456, 0.5038014887469028924, 0.6216143781666079171, 0.7422662272311477683, 0.8681345867010781259, 1.000000000000000000 ),
 .UNSPECIFIED. ) ;
#683183 = EDGE_LOOP ( 'NONE', ( #353839, #67986, #511835, #666039 ) ) ;
#683182 = STYLED_ITEM ( 'NONE', ( #351304 ), #310184 ) ;
#683181 = FILL_AREA_STYLE_COLOUR ( '', #49490 ) ;
#683180 = CARTESIAN_POINT ( 'NONE',  ( 7.060000000000149711, 0.8500000000002019274, -26.25000000000000000 ) ) ;
#683186 = CARTESIAN_POINT ( 'NONE',  ( -11.06751241549146414, 18.62474792895356401, -10.12473095731438733 ) ) ;
#683185 =( LENGTH_UNIT ( ) NAMED_UNIT ( * ) SI_UNIT ( .MILLI., .METRE. ) );
#683184 = FACE_OUTER_BOUND ( 'NONE', #618874, .T. ) ;
#683187 = CARTESIAN_POINT ( 'NONE',  ( 11.90097433665321347, 7.928588382038459947, -2.917214814769354181 ) ) ;
#683188 = FILL_AREA_STYLE ('',( #742816 ) ) ;
#683189 = CARTESIAN_POINT ( 'NONE',  ( -12.47703700836240692, 18.92299999999998050, 0.6961368463772275028 ) ) ;
#683190 = CARTESIAN_POINT ( 'NONE',  ( -13.30035827550259064, 27.05573049848253575, 6.656329456709666914 ) ) ;
#683191 = EDGE_CURVE ( 'NONE', #625812, #521513, #662531, .T. ) ;
#683192 = FILL_AREA_STYLE ('',( #58950 ) ) ;
#683193 = ORIENTED_EDGE ( 'NONE', *, *, #623937, .T. ) ;
#683195 = EDGE_LOOP ( 'NONE', ( #98477, #549707, #638060, #604899 ) ) ;
#683194 = ORIENTED_EDGE ( 'NONE', *, *, #510733, .F. ) ;
#683196 = SURFACE_STYLE_FILL_AREA ( #559748 ) ;
#683198 = VERTEX_POINT ( 'NONE', #286265 ) ;
#683197 = CARTESIAN_POINT ( 'NONE',  ( -2.151338235611830019, 33.47599127999757940, 33.03899749710847544 ) ) ;
#683199 = SURFACE_STYLE_USAGE ( .BOTH. , #198008 ) ;
#683201 = ORIENTED_EDGE ( 'NONE', *, *, #776933, .F. ) ;
#683200 = AXIS2_PLACEMENT_3D ( 'NONE', #570356, #701664, #693854 ) ;
#683202 = CARTESIAN_POINT ( 'NONE',  ( -11.33130508741339604, -8.960000000000002629, -2.600000000000002753 ) ) ;
#683203 = CARTESIAN_POINT ( 'NONE',  ( -10.71142873442211574, -10.51697580345654970, -27.70544977279098120 ) ) ;
#683204 = VECTOR ( 'NONE', #747510, 1000.000000000000000 ) ;
#683205 = EDGE_CURVE ( 'NONE', #231945, #204307, #93377, .T. ) ;
#683206 = VERTEX_POINT ( 'NONE', #226495 ) ;
#683208 = EDGE_CURVE ( 'NONE', #40425, #648340, #3160, .T. ) ;
#683207 = CARTESIAN_POINT ( 'NONE',  ( 14.49341451450350604, 29.48902374337676235, -3.865357941323132263 ) ) ;
#683210 = CARTESIAN_POINT ( 'NONE',  ( -0.8947698259000002041, 0.02540000000000000244, 11.39492373537999725 ) ) ;
#683209 = CARTESIAN_POINT ( 'NONE',  ( -11.46597323919900013, 8.946808443694470370, -28.04133740195500124 ) ) ;
#683211 = CARTESIAN_POINT ( 'NONE',  ( -11.60732865807663750, 2.794000000000000039, -9.875602332181708576 ) ) ;
#683212 = CARTESIAN_POINT ( 'NONE',  ( 32.15857864376269504, 7.158578643762693261, 151.0000000000000000 ) ) ;
#683214 = ORIENTED_EDGE ( 'NONE', *, *, #304170, .T. ) ;
#683213 = CARTESIAN_POINT ( 'NONE',  ( -18.26211044501335223, 78.00000000000000000, 19.52165573906014728 ) ) ;
#683216 = AXIS2_PLACEMENT_3D ( 'NONE', #517316, #604379, #298516 ) ;
#683215 = CARTESIAN_POINT ( 'NONE',  ( 10.61901351879180133, -9.371425591818518086, -27.66504299143949552 ) ) ;
#683217 = CARTESIAN_POINT ( 'NONE',  ( 13.35792939741482677, 10.73697050508744510, -3.534867003301103594 ) ) ;
#683218 = CARTESIAN_POINT ( 'NONE',  ( 9.800599808592107109, 34.32263207690414220, 27.14356269992336834 ) ) ;
#683220 = ORIENTED_EDGE ( 'NONE', *, *, #281579, .T. ) ;
#683219 = SURFACE_STYLE_FILL_AREA ( #269535 ) ;
#683222 = CARTESIAN_POINT ( 'NONE',  ( 11.14588842074649833, 7.764437517169506364, -2.480862836395730131 ) ) ;
#683221 = AXIS2_PLACEMENT_3D ( 'NONE', #189511, #245344, #420442 ) ;
#683223 = ORIENTED_EDGE ( 'NONE', *, *, #136628, .T. ) ;
#683224 =( GEOMETRIC_REPRESENTATION_CONTEXT ( 3 ) GLOBAL_UNCERTAINTY_ASSIGNED_CONTEXT ( ( #575896 ) ) GLOBAL_UNIT_ASSIGNED_CONTEXT ( ( #153430, #451678, #447807 ) ) REPRESENTATION_CONTEXT ( 'NONE', 'WORKASPACE' ) );
#683225 = CARTESIAN_POINT ( 'NONE',  ( -13.43660000000000387, -13.71321745772104705, -1.158998825175767466 ) ) ;
#683226 = CARTESIAN_POINT ( 'NONE',  ( 10.38680657253210704, 7.742722855780798774, -27.72563739979291242 ) ) ;
#683227 = CARTESIAN_POINT ( 'NONE',  ( 10.47925981112930138, -10.00542196804729933, -28.40717273505627816 ) ) ;
#683230 = AXIS2_PLACEMENT_3D ( 'NONE', #74622, #424948, #317515 ) ;
#683229 = CARTESIAN_POINT ( 'NONE',  ( 11.96220116227065233, 7.923429989639590332, -28.27339183297142000 ) ) ;
#683228 = FILL_AREA_STYLE_COLOUR ( '', #1045 ) ;
#683231 = COLOUR_RGB ( '',0.2509803921568627416, 0.2509803921568627416, 0.2509803921568627416 ) ;
#683232 = CARTESIAN_POINT ( 'NONE',  ( -59.42196827551303784, -8.350998675022813345, 0.8668910798600258927 ) ) ;
#683233 = FACE_BOUND ( 'NONE', #223166, .T. ) ;
#683234 = CARTESIAN_POINT ( 'NONE',  ( -11.90522293496970008, -8.120000000000000995, -3.084974226119280072 ) ) ;
#683236 = CARTESIAN_POINT ( 'NONE',  ( 1.480514400604349357, 14.69974997772560243, 1.922243609573370815 ) ) ;
#683235 =( NAMED_UNIT ( * ) SI_UNIT ( $, .STERADIAN. ) SOLID_ANGLE_UNIT ( ) );
#683237 = CARTESIAN_POINT ( 'NONE',  ( 10.31349092915769994, 8.937772910068401799, -2.410799305596260211 ) ) ;
#683238 = CARTESIAN_POINT ( 'NONE',  ( -32.00000000000000000, 43.10000000000000142, 0.000000000000000000 ) ) ;
#683241 = ADVANCED_FACE ( 'NONE', ( #599939 ), #365483, .T. ) ;
#683240 = DIRECTION ( 'NONE',  ( 3.122502256758252770E-17, -1.000000000000000000, 1.647987302177971362E-17 ) ) ;
#683239 = CARTESIAN_POINT ( 'NONE',  ( 12.94410411985520248, -9.033876267058515097, -2.234031366580853106 ) ) ;
#683242 = FILL_AREA_STYLE_COLOUR ( '', #366018 ) ;
#683243 = CARTESIAN_POINT ( 'NONE',  ( 11.10716143743526096, 8.717271660239799047, -27.30046936466294838 ) ) ;
#683244 = CARTESIAN_POINT ( 'NONE',  ( 0.4063685890989729987, 36.31130313732338522, -14.99449447529971380 ) ) ;
#683245 = FILL_AREA_STYLE_COLOUR ( '', #489437 ) ;
#683247 = EDGE_CURVE ( 'NONE', #704139, #134337, #55187, .T. ) ;
#683246 = SURFACE_STYLE_USAGE ( .BOTH. , #74690 ) ;
#683248 = MECHANICAL_DESIGN_GEOMETRIC_PRESENTATION_REPRESENTATION (  '', ( #417083 ), #491644 ) ;
#683250 = CARTESIAN_POINT ( 'NONE',  ( -10.97208960163639979, 7.839999999999999858, -2.600000000000000089 ) ) ;
#683249 = SURFACE_STYLE_USAGE ( .BOTH. , #134513 ) ;
#683251 = CARTESIAN_POINT ( 'NONE',  ( 13.74413465619407049, 18.94358783914531230, -6.008225903234295728 ) ) ;
#683252 = DIRECTION ( 'NONE',  ( -2.984779340913820100E-15, -1.000000000000000000, -3.819439015943260485E-15 ) ) ;
#683254 = CARTESIAN_POINT ( 'NONE',  ( 11.52321732391919973, 7.899169143102660939, -28.11424316978769866 ) ) ;
#683253 = CARTESIAN_POINT ( 'NONE',  ( -12.18285694641768124, -7.923831801032914512, -2.925388078313163831 ) ) ;
#683255 = ADVANCED_FACE ( 'NONE', ( #429024 ), #234347, .F. ) ;
#683256 = EDGE_CURVE ( 'NONE', #353108, #727323, #432951, .T. ) ;
#683257 = CARTESIAN_POINT ( 'NONE',  ( 12.08022293496940058, -8.120000000000000995, -2.115025773880729876 ) ) ;
#683258 = EDGE_LOOP ( 'NONE', ( #673515, #671649, #748059, #502838 ) ) ;
#683259 = LINE ( 'NONE', #138428, #96950 ) ;
#683260 = DIRECTION ( 'NONE',  ( 1.722580411644950118E-15, -1.000000000000000000, 0.000000000000000000 ) ) ;
#683261 = DIRECTION ( 'NONE',  ( 1.000000000000000000, 3.259387222699669870E-16, 3.146741282193379919E-16 ) ) ;
#683263 = CARTESIAN_POINT ( 'NONE',  ( 5.190507754134673135, 14.43908399426556954, 2.326288405528748271 ) ) ;
#683262 = FILL_AREA_STYLE_COLOUR ( '', #637327 ) ;
#683264 = CARTESIAN_POINT ( 'NONE',  ( -4.545535308125920437, 14.71082427256920155, 1.499333351695296024 ) ) ;
#683265 = ORIENTED_EDGE ( 'NONE', *, *, #12173, .T. ) ;
#683267 = CARTESIAN_POINT ( 'NONE',  ( 2.005232275219621663, 14.24289531744348913, -2.337810934421868936E-16 ) ) ;
#683266 = CARTESIAN_POINT ( 'NONE',  ( 12.28972110789016980, -9.311551235741147181, -27.37485851127933856 ) ) ;
#683269 = CARTESIAN_POINT ( 'NONE',  ( -9.940839601636358935, 7.871425591818590028, -27.66504299143949552 ) ) ;
#683268 =( GEOMETRIC_REPRESENTATION_CONTEXT ( 3 ) GLOBAL_UNCERTAINTY_ASSIGNED_CONTEXT ( ( #256970 ) ) GLOBAL_UNIT_ASSIGNED_CONTEXT ( ( #739661, #481274, #358328 ) ) REPRESENTATION_CONTEXT ( 'NONE', 'WORKASPACE' ) );
#683271 = EDGE_LOOP ( 'NONE', ( #687083, #6820, #451929, #750427 ) ) ;
#683270 = CARTESIAN_POINT ( 'NONE',  ( 17.97056902211741658, 40.46950362855002936, -44.26700000000015933 ) ) ;
#683274 = ORIENTED_EDGE ( 'NONE', *, *, #461163, .F. ) ;
#683273 = CARTESIAN_POINT ( 'NONE',  ( 25.64999999999999858, 82.29999999999999716, 4.078312163512970656 ) ) ;
#683272 = CARTESIAN_POINT ( 'NONE',  ( 6.484367919685689152, 4.494809544779421628, 27.86225042072061697 ) ) ;
#683275 = ORIENTED_EDGE ( 'NONE', *, *, #483128, .F. ) ;
#683276 = B_SPLINE_CURVE_WITH_KNOTS ( 'NONE', 3,
 ( #95431, #35757, #278607, #338292 ),
 .UNSPECIFIED., .F., .F.,
 ( 4, 4 ),
 ( 3.432892969783903265E-07, 0.0003657684566196380818 ),
 .UNSPECIFIED. ) ;
#683277 = SURFACE_STYLE_USAGE ( .BOTH. , #198084 ) ;
#683278 = AXIS2_PLACEMENT_3D ( 'NONE', #86388, #448375, #22644 ) ;
#683279 = UNCERTAINTY_MEASURE_WITH_UNIT (LENGTH_MEASURE( 1.000000000000000082E-05 ), #249504, 'distance_accuracy_value', 'NONE');
#683280 = CARTESIAN_POINT ( 'NONE',  ( 11.34941180602551114, 31.24753218674522159, -9.807694258477752669 ) ) ;
#683281 = CARTESIAN_POINT ( 'NONE',  ( -13.27166113045187146, 24.30214996949155903, -6.990359056209046074 ) ) ;
#683283 = CARTESIAN_POINT ( 'NONE',  ( -9.841331385004577825, -14.49999999999999822, -4.299999999999999822 ) ) ;
#683282 = MECHANICAL_DESIGN_GEOMETRIC_PRESENTATION_REPRESENTATION (  '', ( #315595 ), #188186 ) ;
#683284 = CARTESIAN_POINT ( 'NONE',  ( -9.930060142870978268, 8.158009252934199651, -28.54156674251596471 ) ) ;
#683285 = CARTESIAN_POINT ( 'NONE',  ( -11.99312293496969239, -10.45999999999999908, -28.17331615074622420 ) ) ;
#683286 = EDGE_CURVE ( 'NONE', #207061, #271667, #373330, .T. ) ;
#683290 = FACE_OUTER_BOUND ( 'NONE', #478869, .T. ) ;
#683289 = CARTESIAN_POINT ( 'NONE',  ( 13.26420324021956354, 20.93662883417502130, -6.728100646050608091 ) ) ;
#683288 = CARTESIAN_POINT ( 'NONE',  ( -14.34227926501551664, 9.139271851788530299, -2.779023906800885957 ) ) ;
#683287 = CARTESIAN_POINT ( 'NONE',  ( -10.77092647779619305, 8.935236726878514446, -28.03728826508220351 ) ) ;
#683292 = CARTESIAN_POINT ( 'NONE',  ( 10.35778974850279965, -10.33882616064090065, -27.47236061348649727 ) ) ;
#683291 = CARTESIAN_POINT ( 'NONE',  ( -13.43660000000000565, 13.45301169935950014, 3.103587248246690855 ) ) ;
#683293 = ORIENTED_EDGE ( 'NONE', *, *, #461291, .T. ) ;
#683294 = MECHANICAL_DESIGN_GEOMETRIC_PRESENTATION_REPRESENTATION (  '', ( #213196 ), #315029 ) ;
#683296 = CARTESIAN_POINT ( 'NONE',  ( -59.44686611539627563, -8.374439250542975444, 0.8130800343027227983 ) ) ;
#683295 = CARTESIAN_POINT ( 'NONE',  ( 9.510000000000149001, 3.225000000000205258, -30.20947063340179994 ) ) ;
#683298 = CARTESIAN_POINT ( 'NONE',  ( -11.62126921131395640, 8.813829914168501034, -28.32966074730709138 ) ) ;
#683297 = LINE ( 'NONE', #425074, #370326 ) ;
#683301 = B_SPLINE_CURVE_WITH_KNOTS ( 'NONE', 3,
 ( #298976, #235327, #295065, #52285, #358682, #418301, #163828, #600931, #720436, #465976, #193 ),
 .UNSPECIFIED., .F., .F.,
 ( 4, 2, 1, 2, 2, 4 ),
 ( 0.000000000000000000, 0.2499999999999830136, 0.3749999999999762412, 0.4374999999999724665, 0.4999999999999686917, 1.000000000000000000 ),
 .UNSPECIFIED. ) ;
#683300 = CARTESIAN_POINT ( 'NONE',  ( 0.6491738246508033106, -1.567244251809542632, -144.2223906249999459 ) ) ;
#683299 = CARTESIAN_POINT ( 'NONE',  ( -13.46200000000000330, 13.81141053804383212, 2.762815318987426494 ) ) ;
#683304 = ORIENTED_EDGE ( 'NONE', *, *, #254039, .F. ) ;
#683303 = VERTEX_POINT ( 'NONE', #667589 ) ;
#683302 = CARTESIAN_POINT ( 'NONE',  ( 14.48841327638191245, 18.82889704431818245, -3.360359506084962700 ) ) ;
#683305 = DIRECTION ( 'NONE',  ( -0.000000000000000000, 1.000000000000000000, -0.000000000000000000 ) ) ;
#683306 = COLOUR_RGB ( '',0.7921568627450980005, 0.8196078431372548767, 0.9333333333333333481 ) ;
#683307 = CARTESIAN_POINT ( 'NONE',  ( -30.00000000000000355, 0.000000000000000000, 0.000000000000000000 ) ) ;
#683308 = EDGE_CURVE ( 'NONE', #350592, #434917, #444165, .T. ) ;
#683309 = COLOUR_RGB ( '',0.8980392156862745390, 0.9176470588235293713, 0.9294117647058823817 ) ;
#683310 = FACE_OUTER_BOUND ( 'NONE', #319706, .T. ) ;
#683311 = CARTESIAN_POINT ( 'NONE',  ( 9.852939601636110822, -9.686430042638125570, -28.46034515370059026 ) ) ;
#683313 = AXIS2_PLACEMENT_3D ( 'NONE', #8923, #196086, #700813 ) ;
#683312 = FILL_AREA_STYLE_COLOUR ( '', #611937 ) ;
#683314 =( BOUNDED_CURVE ( )  B_SPLINE_CURVE ( 3, ( #608152, #679771, #612068, #190635 ),
 .UNSPECIFIED., .F., .F. ) 
 B_SPLINE_CURVE_WITH_KNOTS ( ( 4, 4 ),
 ( 6.283057146954158512, 6.283875392717932051 ),
 .UNSPECIFIED. ) 
 CURVE ( )  GEOMETRIC_REPRESENTATION_ITEM ( )  RATIONAL_B_SPLINE_CURVE ( ( 1.000000000000000000, 0.9999999442061566768, 0.9999999442061566768, 1.000000000000000000 ) ) 
 REPRESENTATION_ITEM ( '' )  );
#683315 = DIRECTION ( 'NONE',  ( 0.7223503195408398359, 0.6915273066620338804, -1.803066017121078511E-16 ) ) ;
#683316 = ORIENTED_EDGE ( 'NONE', *, *, #533360, .T. ) ;
#683317 = CARTESIAN_POINT ( 'NONE',  ( 14.63307946413127958, 29.98369086014571039, 3.297530929743192285 ) ) ;
#683319 = ADVANCED_FACE ( 'NONE', ( #687269 ), #433468, .F. ) ;
#683318 = VERTEX_POINT ( 'NONE', #305897 ) ;
#683320 = CARTESIAN_POINT ( 'NONE',  ( -3.130336525699055183, 0.02540000000000000244, 11.10187602309356336 ) ) ;
#683321 = CARTESIAN_POINT ( 'NONE',  ( -13.65000000000000036, 8.400000000000000355, -28.25799999999999912 ) ) ;
#683322 = CARTESIAN_POINT ( 'NONE',  ( -9.772790334823046265, 30.61812150907690011, -11.37948044897113853 ) ) ;
#683323 = EDGE_LOOP ( 'NONE', ( #653756, #219528, #608487, #237184 ) ) ;
#683324 = CARTESIAN_POINT ( 'NONE',  ( -10.74506110915514867, -10.37306827552974475, -27.30028314713574744 ) ) ;
#683325 = EDGE_CURVE ( 'NONE', #282886, #599090, #500207, .T. ) ;
#683326 = DIRECTION ( 'NONE',  ( -0.000000000000000000, 0.000000000000000000, 1.000000000000000000 ) ) ;
#683328 = SURFACE_SIDE_STYLE ('',( #691151 ) ) ;
#683327 = LINE ( 'NONE', #253978, #238875 ) ;
#683329 = PRESENTATION_STYLE_ASSIGNMENT (( #11034 ) ) ;
#683330 = CARTESIAN_POINT ( 'NONE',  ( -12.26277004579870500, -9.899999999999966604, -28.49663230231220012 ) ) ;
#683331 = VECTOR ( 'NONE', #380212, 1000.000000000000000 ) ;
#683333 = CARTESIAN_POINT ( 'NONE',  ( 9.410000000000152909, 2.625000000000197176, -28.73447063340159602 ) ) ;
#683332 = DIRECTION ( 'NONE',  ( 0.000000000000000000, 1.000000000000000000, 0.000000000000000000 ) ) ;
#683336 = ORIENTED_EDGE ( 'NONE', *, *, #100814, .T. ) ;
#683335 = EDGE_LOOP ( 'NONE', ( #248197, #96373, #670666, #674202, #763114, #681790, #76269, #669805, #120310 ) ) ;
#683334 = CARTESIAN_POINT ( 'NONE',  ( -9.996021128732531125, -15.41959529048997624, 8.453915072004067000 ) ) ;
#683337 = SURFACE_SIDE_STYLE ('',( #687277 ) ) ;
#683339 = ORIENTED_EDGE ( 'NONE', *, *, #114681, .T. ) ;
#683338 = CARTESIAN_POINT ( 'NONE',  ( -12.30407337908090604, 18.92299999999999827, -0.8053332591640963711 ) ) ;
#683341 = FACE_OUTER_BOUND ( 'NONE', #171877, .T. ) ;
#683340 =( NAMED_UNIT ( * ) PLANE_ANGLE_UNIT ( ) SI_UNIT ( $, .RADIAN. ) );
#683343 = EDGE_CURVE ( 'NONE', #696719, #168221, #14985, .T. ) ;
#683342 = CARTESIAN_POINT ( 'NONE',  ( 25.71350278464338857, -10.92974736869005170, -3.407247567405069510 ) ) ;
#683344 = ORIENTED_EDGE ( 'NONE', *, *, #354209, .F. ) ;
#683346 = EDGE_CURVE ( 'NONE', #261698, #428067, #452397, .T. ) ;
#683345 = PRESENTATION_STYLE_ASSIGNMENT (( #742966 ) ) ;
#683348 = AXIS2_PLACEMENT_3D ( 'NONE', #159926, #465962, #521649 ) ;
#683347 = CARTESIAN_POINT ( 'NONE',  ( -12.37078631118633965, 18.30665869937038792, -8.256503239944693817 ) ) ;
#683349 = VERTEX_POINT ( 'NONE', #381138 ) ;
#683350 = CARTESIAN_POINT ( 'NONE',  ( -28.89999999999999503, 0.000000000000000000, 15.25000000000002132 ) ) ;
#683351 = CARTESIAN_POINT ( 'NONE',  ( 9.955442941614968788, 14.68169454169308352, 2.611752893591479552 ) ) ;
#683352 = CARTESIAN_POINT ( 'NONE',  ( 11.75938960163608371, 8.398902637812280858, -1.953368629643161158 ) ) ;
#683354 =( NAMED_UNIT ( * ) SI_UNIT ( $, .STERADIAN. ) SOLID_ANGLE_UNIT ( ) );
#683353 = CARTESIAN_POINT ( 'NONE',  ( 5.730831122103976050, 35.18445396244160150, 13.72456569986549368 ) ) ;
#683356 = PRESENTATION_STYLE_ASSIGNMENT (( #496316 ) ) ;
#683355 =( NAMED_UNIT ( * ) PLANE_ANGLE_UNIT ( ) SI_UNIT ( $, .RADIAN. ) );
#683357 = CARTESIAN_POINT ( 'NONE',  ( 14.75585199583207086, 30.31663973615803087, 1.863051575776801805 ) ) ;
#683359 = CARTESIAN_POINT ( 'NONE',  ( 17.41999999999999815, 6.499999999999995559, 133.9583734460005360 ) ) ;
#683358 = VECTOR ( 'NONE', #670806, 1000.000000000000000 ) ;
#683360 = SURFACE_STYLE_USAGE ( .BOTH. , #82619 ) ;
#683361 = DIRECTION ( 'NONE',  ( 0.000000000000000000, 0.000000000000000000, 1.000000000000000000 ) ) ;
#683362 = COLOUR_RGB ( '',0.2509803921568627416, 0.2509803921568627416, 0.2509803921568627416 ) ;
#683363 = PRESENTATION_LAYER_ASSIGNMENT (  '', '', ( #645246 ) ) ;
#683364 = CARTESIAN_POINT ( 'NONE',  ( 11.92873282578493921, -8.685434790299000340, -3.094387559045674863 ) ) ;
#683365 = B_SPLINE_SURFACE_WITH_KNOTS ( 'NONE', 3, 1, ( 
 ( #196028, #756432 ),
 ( #84389, #211618 ),
 ( #76509, #454173 ),
 ( #696829, #199890 ) ),
 .UNSPECIFIED., .F., .F., .F.,
 ( 4, 4 ),
 ( 2, 2 ),
 ( 0.000000000000000000, 1.000000000000000000 ),
 ( 0.000000000000000000, 1.000000000000000000 ),
 .UNSPECIFIED. ) ;
#683366 = PRESENTATION_STYLE_ASSIGNMENT (( #508032 ) ) ;
#683368 = FILL_AREA_STYLE ('',( #452438 ) ) ;
#683367 = CARTESIAN_POINT ( 'NONE',  ( 13.83892361473289512, 23.85105636792789241, -5.786553893857178998 ) ) ;
#683369 = CARTESIAN_POINT ( 'NONE',  ( -14.00607515530101921, 31.50050126582275212, -5.003597480219552196 ) ) ;
#683370 = ORIENTED_EDGE ( 'NONE', *, *, #162051, .F. ) ;
#683371 = DIRECTION ( 'NONE',  ( 0.000000000000000000, 0.000000000000000000, -1.000000000000000000 ) ) ;
#683372 = CARTESIAN_POINT ( 'NONE',  ( 5.382561399816375491, 35.46746442321592951, 14.00100115557091840 ) ) ;
#683373 = CARTESIAN_POINT ( 'NONE',  ( 7.826666666666799443, -5.599999999999798028, -26.99999999999999645 ) ) ;
#683375 = EDGE_CURVE ( 'NONE', #435043, #487863, #504124, .T. ) ;
#683374 = PLANE ( 'NONE',  #720621 ) ;
#683376 = CARTESIAN_POINT ( 'NONE',  ( -11.33485426826330489, 7.752482135711439959, -2.722516058852348930 ) ) ;
#683379 = CARTESIAN_POINT ( 'NONE',  ( 13.42856809152674735, 23.60429161561215494, -6.683830352008280684 ) ) ;
#683378 = CARTESIAN_POINT ( 'NONE',  ( 11.21285484546549682, 7.680818556885193438, -27.71392456352232969 ) ) ;
#683377 = CARTESIAN_POINT ( 'NONE',  ( 4.420466245525934923, 35.39843302464582564, 14.20090216309389319 ) ) ;
#683380 = LINE ( 'NONE', #388967, #463692 ) ;
#683381 = CARTESIAN_POINT ( 'NONE',  ( 38.09999999999999432, 12.70000000000000107, -38.09999999999999432 ) ) ;
#683385 = CARTESIAN_POINT ( 'NONE',  ( -12.72964939017108499, 8.400002471112097524, -28.58099926683485492 ) ) ;
#683384 = DIRECTION ( 'NONE',  ( -0.8652764367279416335, 0.000000000000000000, 0.5012950109899324547 ) ) ;
#683383 = CARTESIAN_POINT ( 'NONE',  ( -13.46200000000000507, 14.35773846655504826, -0.06808236791376522101 ) ) ;
#683382 = CARTESIAN_POINT ( 'NONE',  ( -12.12129361960840512, 7.647858472188304724, -27.85002601366356956 ) ) ;
#683386 = CARTESIAN_POINT ( 'NONE',  ( -10.63295316535848301, 8.309077971085429226, -27.22550146476052646 ) ) ;
#683388 = ORIENTED_EDGE ( 'NONE', *, *, #533571, .T. ) ;
#683387 = CONICAL_SURFACE ( 'NONE', #353122, 2.552699999999990865, 0.7853981633974520538 ) ;
#683389 = DIRECTION ( 'NONE',  ( 0.7071067811865489050, 6.242245727565916229E-36, 0.7071067811865462405 ) ) ;
#683390 =( NAMED_UNIT ( * ) PLANE_ANGLE_UNIT ( ) SI_UNIT ( $, .RADIAN. ) );
#683393 = EDGE_CURVE ( 'NONE', #602342, #589814, #111624, .T. ) ;
#683392 = SURFACE_STYLE_FILL_AREA ( #70876 ) ;
#683391 = CARTESIAN_POINT ( 'NONE',  ( 12.32988118368831110, 8.066707116339660644, -3.139159555690044012 ) ) ;
#683394 = FILL_AREA_STYLE ('',( #198198 ) ) ;
#683395 = ORIENTED_EDGE ( 'NONE', *, *, #665422, .F. ) ;
#683397 = CARTESIAN_POINT ( 'NONE',  ( 11.23151351879179849, -9.686430042638125570, -28.46034515370059026 ) ) ;
#683396 =( LENGTH_UNIT ( ) NAMED_UNIT ( * ) SI_UNIT ( .MILLI., .METRE. ) );
#683399 = VECTOR ( 'NONE', #8316, 1000.000000000000000 ) ;
#683398 = FILL_AREA_STYLE ('',( #623600 ) ) ;
#683400 = EDGE_CURVE ( 'NONE', #304987, #10176, #444610, .T. ) ;
#683401 = ORIENTED_EDGE ( 'NONE', *, *, #118745, .T. ) ;
#683402 = ORIENTED_EDGE ( 'NONE', *, *, #704288, .T. ) ;
#683404 = ORIENTED_EDGE ( 'NONE', *, *, #442720, .T. ) ;
#683403 = CARTESIAN_POINT ( 'NONE',  ( -11.87585626830299290, 8.959999999999997300, -2.923316150746160691 ) ) ;
#683405 = ORIENTED_EDGE ( 'NONE', *, *, #446144, .F. ) ;
#683406 = EDGE_CURVE ( 'NONE', #159573, #232946, #520616, .T. ) ;
#683407 = VERTEX_POINT ( 'NONE', #265733 ) ;
#683409 = CARTESIAN_POINT ( 'NONE',  ( 10.79943278617404978, 8.233166268934024146, -1.993947956835198099 ) ) ;
#683408 = CARTESIAN_POINT ( 'NONE',  ( -23.43579685137839164, 16.03387306273170765, -92.55000000000001137 ) ) ;
#683411 = CARTESIAN_POINT ( 'NONE',  ( -9.736092381571809895, 31.78698893407680970, -11.24345401511926568 ) ) ;
#683410 = CARTESIAN_POINT ( 'NONE',  ( -126.9999999999999716, 12.44999999999999574, -121.5000000000000426 ) ) ;
#683414 = VERTEX_POINT ( 'NONE', #511900 ) ;
#683413 = CARTESIAN_POINT ( 'NONE',  ( -14.19999999999999929, 9.710679582531385634, -1.844571529443649549 ) ) ;
#683412 =( GEOMETRIC_REPRESENTATION_CONTEXT ( 3 ) GLOBAL_UNCERTAINTY_ASSIGNED_CONTEXT ( ( #558632 ) ) GLOBAL_UNIT_ASSIGNED_CONTEXT ( ( #579228, #277295, #690994 ) ) REPRESENTATION_CONTEXT ( 'NONE', 'WORKASPACE' ) );
#683415 = MECHANICAL_DESIGN_GEOMETRIC_PRESENTATION_REPRESENTATION (  '', ( #771919 ), #289511 ) ;
#683417 = PRESENTATION_LAYER_ASSIGNMENT (  '', '', ( #429672 ) ) ;
#683416 = DIRECTION ( 'NONE',  ( 0.000000000000000000, -1.000000000000000000, 0.000000000000000000 ) ) ;
#683418 =( NAMED_UNIT ( * ) SI_UNIT ( $, .STERADIAN. ) SOLID_ANGLE_UNIT ( ) );
#683421 = VERTEX_POINT ( 'NONE', #392851 ) ;
#683420 = CARTESIAN_POINT ( 'NONE',  ( -13.75093535116134191, 26.87643062472297828, -5.992735175141831405 ) ) ;
#683419 = CARTESIAN_POINT ( 'NONE',  ( 9.634999999999999787, -4.839999999999789360, -31.93819660112510306 ) ) ;
#683422 = CARTESIAN_POINT ( 'NONE',  ( -12.50217647779620123, 8.967058416776547247, -27.85000000000002984 ) ) ;
#683423 = ORIENTED_EDGE ( 'NONE', *, *, #361828, .T. ) ;
#683424 = ORIENTED_EDGE ( 'NONE', *, *, #449690, .T. ) ;
#683425 = CARTESIAN_POINT ( 'NONE',  ( 12.55443018545849654, 7.840000000000022062, -28.17331615074622420 ) ) ;
#683427 = CARTESIAN_POINT ( 'NONE',  ( -10.85369800315510780, -8.620725238246397026, -3.230793680568350812 ) ) ;
#683426 = CARTESIAN_POINT ( 'NONE',  ( 6.248621481473774608, -1.694065894508600678E-18, 11.00313729292307308 ) ) ;
#683428 =( NAMED_UNIT ( * ) SI_UNIT ( $, .STERADIAN. ) SOLID_ANGLE_UNIT ( ) );
#683429 = SURFACE_SIDE_STYLE ('',( #691260 ) ) ;
#683430 = DIRECTION ( 'NONE',  ( 1.000000000000000000, 0.000000000000000000, 0.000000000000000000 ) ) ;
#683431 = CARTESIAN_POINT ( 'NONE',  ( 9.634999999999998010, -5.508259571459344528, -32.67999999999999972 ) ) ;
#683433 = CARTESIAN_POINT ( 'NONE',  ( -2.564019621263990079, 14.44994999999999941, -15.24318139502110014 ) ) ;
#683432 = SURFACE_STYLE_USAGE ( .BOTH. , #639348 ) ;
#683434 = CARTESIAN_POINT ( 'NONE',  ( -11.46484685212539922, -7.764640613137654412, -2.479784431710209791 ) ) ;
#683437 = ORIENTED_EDGE ( 'NONE', *, *, #169281, .F. ) ;
#683436 = DIRECTION ( 'NONE',  ( 0.1480109314224439532, 0.9889857249624286473, 0.000000000000000000 ) ) ;
#683435 =( GEOMETRIC_REPRESENTATION_CONTEXT ( 3 ) GLOBAL_UNCERTAINTY_ASSIGNED_CONTEXT ( ( #167142 ) ) GLOBAL_UNIT_ASSIGNED_CONTEXT ( ( #290523, #178853, #409862 ) ) REPRESENTATION_CONTEXT ( 'NONE', 'WORKASPACE' ) );
#683438 = DIRECTION ( 'NONE',  ( 0.000000000000000000, 0.000000000000000000, 1.000000000000000000 ) ) ;
#683439 = CARTESIAN_POINT ( 'NONE',  ( -114.2999999999999829, 0.9473000000000015852, -139.6999999999999886 ) ) ;
#683440 = CARTESIAN_POINT ( 'NONE',  ( -3.111216628332071021, -3.388131789017201356E-18, 13.61914182027465081 ) ) ;
#683441 = FACE_OUTER_BOUND ( 'NONE', #371553, .T. ) ;
#683442 = CARTESIAN_POINT ( 'NONE',  ( 8.833268306289648208, 0.04205365027161160618, -12.15795079544824375 ) ) ;
#683443 = VECTOR ( 'NONE', #299690, 1000.000000000000000 ) ;
#683444 = CARTESIAN_POINT ( 'NONE',  ( -10.28619407572151800, 29.55149106923940394, -10.74245792356989249 ) ) ;
#683447 = ORIENTED_EDGE ( 'NONE', *, *, #325214, .F. ) ;
#683446 =( NAMED_UNIT ( * ) PLANE_ANGLE_UNIT ( ) SI_UNIT ( $, .RADIAN. ) );
#683445 = COLOUR_RGB ( '',0.7764705882352941346, 0.7568627450980391913, 0.7372549019607843590 ) ;
#683448 = CARTESIAN_POINT ( 'NONE',  ( 11.62222323919874079, -7.820681887489720374, -2.600000000000000089 ) ) ;
#683450 = DIRECTION ( 'NONE',  ( 1.000000000000000000, 9.450524707089851811E-17, 0.000000000000000000 ) ) ;
#683449 = CARTESIAN_POINT ( 'NONE',  ( 6.846346012124175040, 0.02540000000000000244, 11.45703463937275757 ) ) ;
#683451 = CARTESIAN_POINT ( 'NONE',  ( -6.001342275976261575, 1.392667563739442116, -138.9378859759314935 ) ) ;
#683452 = VERTEX_POINT ( 'NONE', #18888 ) ;
#683454 = DIRECTION ( 'NONE',  ( -0.7071067811865487940, -0.7071067811865463515, 8.659560562354950115E-17 ) ) ;
#683453 = VECTOR ( 'NONE', #1167, 1000.000000000000000 ) ;
#683456 = EDGE_CURVE ( 'NONE', #357265, #730187, #325443, .T. ) ;
#683455 = LINE ( 'NONE', #265858, #524006 ) ;
#683458 = ADVANCED_FACE ( 'NONE', ( #507995, #750764 ), #448531, .T. ) ;
#683457 = B_SPLINE_CURVE_WITH_KNOTS ( 'NONE', 3,
 ( #730648, #671024, #189797, #675013 ),
 .UNSPECIFIED., .F., .F.,
 ( 4, 4 ),
 ( 0.5157806934478280647, 1.000000000000000000 ),
 .UNSPECIFIED. ) ;
#683459 = CLOSED_SHELL ( 'NONE', ( #511662, #662740, #761391, #655031, #54847, #644169, #268327, #777070, #89950, #340332, #637805, #337591, #311558, #38516 ) ) ;
#683460 = CARTESIAN_POINT ( 'NONE',  ( 0.000000000000000000, 6.232326173995441273E-14, -156.9719999999999516 ) ) ;
#683463 = ORIENTED_EDGE ( 'NONE', *, *, #263995, .F. ) ;
#683462 = CARTESIAN_POINT ( 'NONE',  ( -58.78191984471811793, 1.856732254544060323, -0.5118897004704432430 ) ) ;
#683461 = SURFACE_STYLE_FILL_AREA ( #456459 ) ;
#683465 = ORIENTED_EDGE ( 'NONE', *, *, #148090, .F. ) ;
#683464 = STYLED_ITEM ( 'NONE', ( #188766 ), #84306 ) ;
#683468 = CARTESIAN_POINT ( 'NONE',  ( -12.65680793666938619, -16.59827029879732407, 6.363374527755116361 ) ) ;
#683467 = AXIS2_PLACEMENT_3D ( 'NONE', #344956, #285248, #169667 ) ;
#683466 = CARTESIAN_POINT ( 'NONE',  ( -13.05172034474645137, 24.88552134351060730, -7.131549755348916442 ) ) ;
#683470 = ORIENTED_EDGE ( 'NONE', *, *, #474646, .F. ) ;
#683469 = CARTESIAN_POINT ( 'NONE',  ( -9.802746852125400423, -9.795890263930619568, -28.40023736955570044 ) ) ;
#683471 = CARTESIAN_POINT ( 'NONE',  ( 2.224954534833912145, 35.80454021196586467, -14.83406813608196195 ) ) ;
#683475 = SURFACE_SIDE_STYLE ('',( #146473 ) ) ;
#683474 = CARTESIAN_POINT ( 'NONE',  ( -15.15957096695484196, 0.1830352069679021809, -0.5401874563966601039 ) ) ;
#683473 = CARTESIAN_POINT ( 'NONE',  ( 7.060000000000144382, 0.3000000000001999401, -25.74999999999980105 ) ) ;
#683472 = DIRECTION ( 'NONE',  ( -1.000000000000000000, 0.000000000000000000, 0.000000000000000000 ) ) ;
#683476 = CARTESIAN_POINT ( 'NONE',  ( -58.20127949962748204, -2.416906120000002378, 7.351268400893001598 ) ) ;
#683478 = FACE_OUTER_BOUND ( 'NONE', #360872, .T. ) ;
#683477 = CARTESIAN_POINT ( 'NONE',  ( 12.79154055512409371, 19.45270925517497318, 7.588321239800822404 ) ) ;
#683479 = PRESENTATION_LAYER_ASSIGNMENT (  '', '', ( #149819 ) ) ;
#683481 = ADVANCED_FACE ( 'NONE', ( #388909 ), #737781, .T. ) ;
#683480 = CARTESIAN_POINT ( 'NONE',  ( 11.46672175407988448, 7.974916042985181086, -2.235440499385028534 ) ) ;
#683482 = CARTESIAN_POINT ( 'NONE',  ( 11.48681195758231688, 7.830726744656806737, -27.96386102909772120 ) ) ;
#683483 = CARTESIAN_POINT ( 'NONE',  ( 4.055654764449625027, 34.82459545888183783, -14.44131796033855508 ) ) ;
#683484 = CARTESIAN_POINT ( 'NONE',  ( 11.06880508741320135, 8.398902637812280858, -1.953368629643162491 ) ) ;
#683485 = CARTESIAN_POINT ( 'NONE',  ( 3.241655772246741396, 36.34425072392446054, -14.64553408343968677 ) ) ;
#683486 = CARTESIAN_POINT ( 'NONE',  ( 13.23179722866069241, 6.782685511969670955, -26.01116345662396512 ) ) ;
#683487 =( NAMED_UNIT ( * ) SI_UNIT ( $, .STERADIAN. ) SOLID_ANGLE_UNIT ( ) );
#683488 = EDGE_LOOP ( 'NONE', ( #590595, #41748 ) ) ;
#683489 = CARTESIAN_POINT ( 'NONE',  ( 50.79999999999999716, 50.07482994400000109, -6.938893903907228378E-15 ) ) ;
#683490 = SURFACE_SIDE_STYLE ('',( #440900 ) ) ;
#683491 = CARTESIAN_POINT ( 'NONE',  ( -59.39140344130203886, -4.446601358171488272, 0.8838330642340251897 ) ) ;
#683493 = CARTESIAN_POINT ( 'NONE',  ( 12.63799999999996437, 8.399999999999998579, -27.09139999999980830 ) ) ;
#683492 = CARTESIAN_POINT ( 'NONE',  ( 12.88140963310590692, -10.46689385160950536, -28.17729631782869859 ) ) ;
#683494 = DIRECTION ( 'NONE',  ( 4.644241614901878392E-30, 1.000000000000000000, 2.084715539966460096E-15 ) ) ;
#683495 = DIRECTION ( 'NONE',  ( 0.000000000000000000, -1.000000000000000000, 0.000000000000000000 ) ) ;
#683496 = DIRECTION ( 'NONE',  ( 0.000000000000000000, -1.000000000000000000, 0.000000000000000000 ) ) ;
#683497 = CARTESIAN_POINT ( 'NONE',  ( 25.69481028776698039, -10.97361947281707195, -2.582152644433561850 ) ) ;
#683498 = FACE_OUTER_BOUND ( 'NONE', #104342, .T. ) ;
#683499 = ADVANCED_FACE ( 'NONE', ( #461225 ), #703946, .T. ) ;
#683500 = CARTESIAN_POINT ( 'NONE',  ( 11.50405922571019879, 7.760113298794425241, -2.480052255019501661 ) ) ;
#683502 = LINE ( 'NONE', #560048, #438275 ) ;
#683501 = CARTESIAN_POINT ( 'NONE',  ( -6.199578341590953556, -1.376642590023652080, -140.8796862208412790 ) ) ;
#683503 = CARTESIAN_POINT ( 'NONE',  ( -13.46200000000000507, -13.79856265241647861, -2.543002755568870121 ) ) ;
#683504 = EDGE_CURVE ( 'NONE', #157737, #189757, #652640, .T. ) ;
#683505 = EDGE_CURVE ( 'NONE', #390877, #287705, #495066, .T. ) ;
#683506 = ORIENTED_EDGE ( 'NONE', *, *, #219454, .F. ) ;
#683508 = VERTEX_POINT ( 'NONE', #671655 ) ;
#683507 = CARTESIAN_POINT ( 'NONE',  ( -12.78002293496969877, -8.679999999999999716, -2.115025773880709892 ) ) ;
#683511 = ADVANCED_FACE ( 'NONE', ( #115026 ), #1084, .T. ) ;
#683510 = CARTESIAN_POINT ( 'NONE',  ( -13.46200000000000330, 14.11291521110412539, 2.867287390088154364 ) ) ;
#683509 = PRESENTATION_STYLE_ASSIGNMENT (( #619781 ) ) ;
#683512 = CARTESIAN_POINT ( 'NONE',  ( 14.03502117973653363, 20.89516698751651447, 5.293237202487569348 ) ) ;
#683513 = CARTESIAN_POINT ( 'NONE',  ( -11.22377293496970019, -9.795890263930619568, -28.40023736955570044 ) ) ;
#683514 = CARTESIAN_POINT ( 'NONE',  ( 34.41600214418370740, 60.86883655000000459, -65.63362918267343105 ) ) ;
#683516 = CARTESIAN_POINT ( 'NONE',  ( -10.05710626830300036, 8.824464672112110719, -27.48471963900479764 ) ) ;
#683515 = PRESENTATION_STYLE_ASSIGNMENT (( #202232 ) ) ;
#683517 = COLOUR_RGB ( '',0.4274509803921568429, 0.4588235294117646856, 0.4941176470588235503 ) ;
#683518 = AXIS2_PLACEMENT_3D ( 'NONE', #679920, #568116, #683781 ) ;
#683519 = VECTOR ( 'NONE', #304491, 1000.000000000000000 ) ;
#683520 = AXIS2_PLACEMENT_3D ( 'NONE', #533193, #231159, #151880 ) ;
#683521 = EDGE_CURVE ( 'NONE', #424272, #542244, #330222, .T. ) ;
#683524 = ORIENTED_EDGE ( 'NONE', *, *, #42830, .T. ) ;
#683523 = CARTESIAN_POINT ( 'NONE',  ( 0.5063922920755704604, 1.772607011540567656, -144.4474627004906893 ) ) ;
#683522 = SURFACE_STYLE_FILL_AREA ( #254187 ) ;
#683525 = VERTEX_POINT ( 'NONE', #369531 ) ;
#683528 = VERTEX_POINT ( 'NONE', #118946 ) ;
#683527 = DIRECTION ( 'NONE',  ( 0.000000000000000000, -1.000000000000000000, 0.000000000000000000 ) ) ;
#683526 = COLOUR_RGB ( '',0.7921568627450980005, 0.8196078431372548767, 0.9333333333333333481 ) ;
#683529 =( GEOMETRIC_REPRESENTATION_CONTEXT ( 3 ) GLOBAL_UNCERTAINTY_ASSIGNED_CONTEXT ( ( #9558 ) ) GLOBAL_UNIT_ASSIGNED_CONTEXT ( ( #132093, #64382, #422608 ) ) REPRESENTATION_CONTEXT ( 'NONE', 'WORKASPACE' ) );
#683530 = EDGE_LOOP ( 'NONE', ( #26788, #253132, #235634, #126527 ) ) ;
#683531 = ADVANCED_FACE ( 'NONE', ( #178639 ), #70934, .F. ) ;
#683532 = ORIENTED_EDGE ( 'NONE', *, *, #628698, .T. ) ;
#683534 = CARTESIAN_POINT ( 'NONE',  ( -11.04389101100859882, 8.613569957361853824, -27.23965484629940192 ) ) ;
#683533 = COLOUR_RGB ( '',1.000000000000000000, 1.000000000000000000, 1.000000000000000000 ) ;
#683535 = CARTESIAN_POINT ( 'NONE',  ( 24.40000000000000213, 84.79999999999999716, 7.550000000000000711 ) ) ;
#683536 = CARTESIAN_POINT ( 'NONE',  ( 9.977346852125151599, 8.503175810216109909, -2.049586744176480124 ) ) ;
#683538 = EDGE_LOOP ( 'NONE', ( #345778, #700124, #18263, #649450, #669818 ) ) ;
#683537 = CARTESIAN_POINT ( 'NONE',  ( -14.40000000000000391, -7.640678269379384879, -21.88564672400678646 ) ) ;
#683541 = DIRECTION ( 'NONE',  ( 8.659560562354824390E-17, -0.7071067811865352493, -0.7071067811865597852 ) ) ;
#683540 = CARTESIAN_POINT ( 'NONE',  ( 13.84719825698795148, 13.57933938700938725, 5.427819954968442495 ) ) ;
#683539 = DIRECTION ( 'NONE',  ( -3.342508610651247698E-34, 1.000000000000000000, 3.254229924975366840E-34 ) ) ;
#683543 = CARTESIAN_POINT ( 'NONE',  ( -12.71886264313893200, 30.73684064206123878, 7.951763409809705863 ) ) ;
#683542 = CARTESIAN_POINT ( 'NONE',  ( -13.43660000000000565, -13.81451721276230593, 2.269062054716410870 ) ) ;
#683544 = VERTEX_POINT ( 'NONE', #727392 ) ;
#683545 = EDGE_CURVE ( 'NONE', #229138, #332539, #177844, .T. ) ;
#683546 = ORIENTED_EDGE ( 'NONE', *, *, #627043, .T. ) ;
#683547 = ORIENTED_EDGE ( 'NONE', *, *, #410545, .T. ) ;
#683548 = CARTESIAN_POINT ( 'NONE',  ( 8.774748877143032644, 18.91300000000000381, -0.5774621922598910384 ) ) ;
#683549 = COLOUR_RGB ( '',0.7529411764705882248, 0.7529411764705882248, 0.7529411764705882248 ) ;
#683550 = CARTESIAN_POINT ( 'NONE',  ( 14.64406246054760707, 26.43537750252584573, -3.248355889268763175 ) ) ;
#683552 = EDGE_CURVE ( 'NONE', #25537, #397720, #722543, .T. ) ;
#683551 = CARTESIAN_POINT ( 'NONE',  ( -10.04960579216705696, -15.16113000873050964, 7.030841350106472376 ) ) ;
#683554 = CARTESIAN_POINT ( 'NONE',  ( -12.73078133648840016, 8.110619098901260315, -27.34877757655690189 ) ) ;
#683553 = CARTESIAN_POINT ( 'NONE',  ( 2.350110802895332807, -0.9734477676387752743, 151.3681250000000489 ) ) ;
#683556 = EDGE_LOOP ( 'NONE', ( #639468, #390223, #524203, #770993, #344497, #714857, #508129, #402804, #713767 ) ) ;
#683555 = PRESENTATION_LAYER_ASSIGNMENT (  '', '', ( #98618 ) ) ;
#683557 = EDGE_LOOP ( 'NONE', ( #635532, #564421, #429170, #686641 ) ) ;
#683558 = SURFACE_SIDE_STYLE ('',( #94555 ) ) ;
#683560 = EDGE_CURVE ( 'NONE', #191411, #511879, #63616, .T. ) ;
#683559 = CARTESIAN_POINT ( 'NONE',  ( 12.01877086574920384, 18.62619357564648226, -8.761008845326424321 ) ) ;
#683561 = ORIENTED_EDGE ( 'NONE', *, *, #19047, .F. ) ;
#683562 = CARTESIAN_POINT ( 'NONE',  ( 0.3950694782286894857, -14.19279888328062711, -0.02539999999999871527 ) ) ;
#683563 = FILL_AREA_STYLE_COLOUR ( '', #213130 ) ;
#683565 = ORIENTED_EDGE ( 'NONE', *, *, #630997, .T. ) ;
#683564 = DIRECTION ( 'NONE',  ( -0.000000000000000000, -1.000000000000000000, -0.000000000000000000 ) ) ;
#683566 = DIRECTION ( 'NONE',  ( -0.000000000000000000, -0.000000000000000000, 1.000000000000000000 ) ) ;
#683567 = CARTESIAN_POINT ( 'NONE',  ( -11.73022293496970114, 8.120000000000000995, -27.36502577388069923 ) ) ;
#683569 = CARTESIAN_POINT ( 'NONE',  ( -11.43727789488576896, 29.52690171461610902, 63.43162967539215913 ) ) ;
#683568 = CARTESIAN_POINT ( 'NONE',  ( 1.875072263065112432, 14.60230778744302249, -0.02540000000000023836 ) ) ;
#683570 = CARTESIAN_POINT ( 'NONE',  ( -7.133318454817016097, -15.67885959030009069, 9.288579923873633959 ) ) ;
#683571 = UNCERTAINTY_MEASURE_WITH_UNIT (LENGTH_MEASURE( 1.000000000000000082E-05 ), #84820, 'distance_accuracy_value', 'NONE');
#683572 =( GEOMETRIC_REPRESENTATION_CONTEXT ( 3 ) GLOBAL_UNCERTAINTY_ASSIGNED_CONTEXT ( ( #97449 ) ) GLOBAL_UNIT_ASSIGNED_CONTEXT ( ( #80666, #442754, #256048 ) ) REPRESENTATION_CONTEXT ( 'NONE', 'WORKASPACE' ) );
#683573 = CONICAL_SURFACE ( 'NONE', #340778, 3.500000000000003109, 0.7853981633974538301 ) ;
#683574 = CARTESIAN_POINT ( 'NONE',  ( 14.06985626499781183, 29.92159422719844031, -4.821335270688853925 ) ) ;
#683577 = CARTESIAN_POINT ( 'NONE',  ( -12.10430767767519455, 8.680000000000015703, -27.36502577388069568 ) ) ;
#683576 = CARTESIAN_POINT ( 'NONE',  ( -11.04917293496970032, 8.295890263930647990, -2.049762630444270428 ) ) ;
#683575 = CARTESIAN_POINT ( 'NONE',  ( 3.302414782695459294, 35.26664883347289248, 14.63195344934681863 ) ) ;
#683578 = VERTEX_POINT ( 'NONE', #237464 ) ;
#683580 = VECTOR ( 'NONE', #568465, 1000.000000000000000 ) ;
#683579 = CARTESIAN_POINT ( 'NONE',  ( 11.36960626830279786, 8.821789429500528357, -27.35987041458921709 ) ) ;
#683581 = CARTESIAN_POINT ( 'NONE',  ( 11.20131259230864096, -8.986820924256701204, -2.370754256540087201 ) ) ;
#683583 =( LENGTH_UNIT ( ) NAMED_UNIT ( * ) SI_UNIT ( .MILLI., .METRE. ) );
#683582 = CARTESIAN_POINT ( 'NONE',  ( 11.49708960163609817, 7.839999999999999858, -27.85000000000000142 ) ) ;
#683584 = CARTESIAN_POINT ( 'NONE',  ( 25.86522309005485809, -10.56569194145131796, -1.818537453804829784 ) ) ;
#683586 = DIRECTION ( 'NONE',  ( -0.000000000000000000, 1.000000000000000000, -0.000000000000000000 ) ) ;
#683585 = CARTESIAN_POINT ( 'NONE',  ( 0.4137931034481174830, 14.44994999999999941, -17.92327586206890189 ) ) ;
#683587 = ORIENTED_EDGE ( 'NONE', *, *, #25273, .T. ) ;
#683588 = SURFACE_STYLE_FILL_AREA ( #619861 ) ;
#683589 = CARTESIAN_POINT ( 'NONE',  ( 10.89428285680564912, -7.731246893334860815, -2.505623244809775052 ) ) ;
#683590 = EDGE_CURVE ( 'NONE', #419039, #309992, #547260, .T. ) ;
#683591 = CARTESIAN_POINT ( 'NONE',  ( 9.015278782916311684, 4.711102383559174100, 27.23634837566837419 ) ) ;
#683593 = CARTESIAN_POINT ( 'NONE',  ( -58.20361854109501110, 0.9988988188279975811, 7.578511092224000656 ) ) ;
#683592 = CARTESIAN_POINT ( 'NONE',  ( 3.100164621064554371, 36.34655665133030311, 14.67613898258543692 ) ) ;
#683595 = EDGE_LOOP ( 'NONE', ( #531119, #386411, #219142, #558935 ) ) ;
#683594 = EDGE_CURVE ( 'NONE', #774360, #299945, #519278, .T. ) ;
#683597 = CARTESIAN_POINT ( 'NONE',  ( 11.37020626830279646, -9.478210570499443932, -27.35987041458921709 ) ) ;
#683596 = CARTESIAN_POINT ( 'NONE',  ( 3.653160374134475141, 14.44994999999999941, -7.792619407944939347 ) ) ;
#683599 = CYLINDRICAL_SURFACE ( 'NONE', #760095, 7.600000000000002309 ) ;
#683598 = CARTESIAN_POINT ( 'NONE',  ( 14.35044799866134113, 13.66268259797756102, 4.366371717593686697 ) ) ;
#683601 =( LENGTH_UNIT ( ) NAMED_UNIT ( * ) SI_UNIT ( .MILLI., .METRE. ) );
#683600 = CARTESIAN_POINT ( 'NONE',  ( -11.70145626830299967, -8.959999999999997300, -2.276683849253808400 ) ) ;
#683602 = CARTESIAN_POINT ( 'NONE',  ( -24.99999999999999289, 0.000000000000000000, 0.000000000000000000 ) ) ;
#683605 = CARTESIAN_POINT ( 'NONE',  ( 0.000000000000000000, 23.08332207792206603, 0.000000000000000000 ) ) ;
#683604 = CARTESIAN_POINT ( 'NONE',  ( 13.52477273992081841, -8.536466185718028399, -2.436928957834518350 ) ) ;
#683603 = FACE_OUTER_BOUND ( 'NONE', #391475, .T. ) ;
#683606 = CARTESIAN_POINT ( 'NONE',  ( -14.39463590023659911, 18.67993164556961005, 3.741735733535915376 ) ) ;
#683607 = CARTESIAN_POINT ( 'NONE',  ( 11.23478960163611973, 8.400950343531699005, -3.159999193612959889 ) ) ;
#683608 = CARTESIAN_POINT ( 'NONE',  ( 25.50000000000000000, 78.00000000000000000, -25.50000000000000000 ) ) ;
#683609 = CARTESIAN_POINT ( 'NONE',  ( 14.22810917709484357, 31.18904477267096453, -4.332115815426361038 ) ) ;
#683610 = CARTESIAN_POINT ( 'NONE',  ( 6.858577750937313589, -16.77424666084631255, -12.59265700729844006 ) ) ;
#683611 = ADVANCED_FACE ( 'NONE', ( #364672 ), #58276, .F. ) ;
#683612 = DIRECTION ( 'NONE',  ( 0.000000000000000000, 0.000000000000000000, 1.000000000000000000 ) ) ;
#683613 = STYLED_ITEM ( 'NONE', ( #488579 ), #1263 ) ;
#683615 = DIRECTION ( 'NONE',  ( 1.000000000000000000, 0.000000000000000000, 0.000000000000000000 ) ) ;
#683614 = CARTESIAN_POINT ( 'NONE',  ( 0.2415493291863927694, 36.33465394269821047, -14.87103959028481270 ) ) ;
#683616 = CARTESIAN_POINT ( 'NONE',  ( -10.61187293496970874, -10.53535938686229834, -27.97021556828983435 ) ) ;
#683617 = CARTESIAN_POINT ( 'NONE',  ( 14.98329735283249420, 24.29320208073996312, 0.7076941050609655282 ) ) ;
#683618 = CARTESIAN_POINT ( 'NONE',  ( 7.914100470042338742, 14.44994999999999941, -4.789424630115600046 ) ) ;
#683619 = CARTESIAN_POINT ( 'NONE',  ( 7.815234990449190455, 14.44999999999998508, -5.395583472211280096 ) ) ;
#683620 = CARTESIAN_POINT ( 'NONE',  ( -6.922234728383148017, -7.404780476910818088, -32.24999999999994316 ) ) ;
#683621 = EDGE_CURVE ( 'NONE', #786785, #728715, #642679, .T. ) ;
#683622 = CARTESIAN_POINT ( 'NONE',  ( -11.75430767767520379, 8.680000000000015703, -27.36502577388069568 ) ) ;
#683623 = AXIS2_PLACEMENT_3D ( 'NONE', #501928, #76457, #64692 ) ;
#683624 = CIRCLE ( 'NONE', #175461, 0.1999999999999999833 ) ;
#683626 = ORIENTED_EDGE ( 'NONE', *, *, #254736, .T. ) ;
#683625 =( LENGTH_UNIT ( ) NAMED_UNIT ( * ) SI_UNIT ( .MILLI., .METRE. ) );
#683627 = ORIENTED_EDGE ( 'NONE', *, *, #483468, .F. ) ;
#683629 = VERTEX_POINT ( 'NONE', #659008 ) ;
#683628 = AXIS2_PLACEMENT_3D ( 'NONE', #130991, #679764, #377582 ) ;
#683630 = ADVANCED_FACE ( 'NONE', ( #245298 ), #372502, .T. ) ;
#683631 = DIRECTION ( 'NONE',  ( -0.000000000000000000, -0.000000000000000000, 1.000000000000000000 ) ) ;
#683632 = DIRECTION ( 'NONE',  ( -1.000000000000000000, 0.000000000000000000, 0.000000000000000000 ) ) ;
#683633 = CARTESIAN_POINT ( 'NONE',  ( 11.87727502485280162, -8.490677611455929252, -3.168565627776654736 ) ) ;
#683634 = CARTESIAN_POINT ( 'NONE',  ( -12.28478960163639933, 8.399999999999993250, -3.246632301492350159 ) ) ;
#683635 = VERTEX_POINT ( 'NONE', #570756 ) ;
#683636 = VERTEX_POINT ( 'NONE', #193421 ) ;
#683637 = EDGE_CURVE ( 'NONE', #90676, #83501, #25920, .T. ) ;
#683639 = ORIENTED_EDGE ( 'NONE', *, *, #772906, .T. ) ;
#683638 = CARTESIAN_POINT ( 'NONE',  ( -10.80000000000000071, 12.92999999999999972, 50.89999999999999858 ) ) ;
#683642 = CARTESIAN_POINT ( 'NONE',  ( 6.221445890323112238, 1.271311422720734940, -138.4176583825536113 ) ) ;
#683641 = CARTESIAN_POINT ( 'NONE',  ( -2.620689655172569577, 14.44994999999999941, -20.38879310344820084 ) ) ;
#683640 = CARTESIAN_POINT ( 'NONE',  ( 11.38963842074650579, 8.680000000000015703, -27.36502577388068502 ) ) ;
#683646 = DIRECTION ( 'NONE',  ( -0.000000000000000000, 1.000000000000000000, -0.000000000000000000 ) ) ;
#683645 = CARTESIAN_POINT ( 'NONE',  ( 7.060000000000118625, -4.924999999999790212, -31.78229490168769900 ) ) ;
#683644 = CARTESIAN_POINT ( 'NONE',  ( 13.73679874664568779, 26.95401335050126690, 6.024978380424152569 ) ) ;
#683643 = SURFACE_STYLE_FILL_AREA ( #751098 ) ;
#683648 = ORIENTED_EDGE ( 'NONE', *, *, #173142, .F. ) ;
#683647 = CARTESIAN_POINT ( 'NONE',  ( -12.20898200797782351, 8.653801124765990949, -2.019892153605116203 ) ) ;
#683649 = SURFACE_SIDE_STYLE ('',( #687607 ) ) ;
#683650 =( GEOMETRIC_REPRESENTATION_CONTEXT ( 3 ) GLOBAL_UNCERTAINTY_ASSIGNED_CONTEXT ( ( #749662 ) ) GLOBAL_UNIT_ASSIGNED_CONTEXT ( ( #665974, #69186, #733447 ) ) REPRESENTATION_CONTEXT ( 'NONE', 'WORKASPACE' ) );
#683651 = MECHANICAL_DESIGN_GEOMETRIC_PRESENTATION_REPRESENTATION (  '', ( #163025 ), #772736 ) ;
#683652 = VECTOR ( 'NONE', #546779, 1000.000000000000000 ) ;
#683653 = EDGE_CURVE ( 'NONE', #757988, #598480, #320753, .T. ) ;
#683654 = DIRECTION ( 'NONE',  ( 1.000000000000000000, 0.000000000000000000, 0.000000000000000000 ) ) ;
#683657 = EDGE_LOOP ( 'NONE', ( #112944, #160862, #449907, #156092, #681308, #63873, #69640, #498632, #161598, #302773, #661900 ) ) ;
#683656 = CARTESIAN_POINT ( 'NONE',  ( -11.77291188676176681, 32.26410886075947104, 9.088711388670198232 ) ) ;
#683655 = FILL_AREA_STYLE_COLOUR ( '', #546018 ) ;
#683660 = CARTESIAN_POINT ( 'NONE',  ( -14.75863329146835490, 25.35026822856692519, -1.840889053846319845 ) ) ;
#683659 = CARTESIAN_POINT ( 'NONE',  ( 13.39543072948882951, -11.67869036642968972, -26.09322437961752783 ) ) ;
#683658 = APPLICATION_CONTEXT ( 'automotive_design' ) ;
#683661 = FILL_AREA_STYLE_COLOUR ( '', #19920 ) ;
#683663 = ORIENTED_EDGE ( 'NONE', *, *, #605659, .T. ) ;
#683662 = DIRECTION ( 'NONE',  ( -3.011360909684009247E-18, -0.6087619689208452201, 0.7933529260017989637 ) ) ;
#683664 = ORIENTED_EDGE ( 'NONE', *, *, #445151, .T. ) ;
#683665 = CARTESIAN_POINT ( 'NONE',  ( -12.61345329088744194, -7.778693177067350639, -2.162702382936796841 ) ) ;
#683666 = ORIENTED_EDGE ( 'NONE', *, *, #22460, .F. ) ;
#683668 = AXIS2_PLACEMENT_3D ( 'NONE', #718931, #543641, #715018 ) ;
#683667 =( GEOMETRIC_REPRESENTATION_CONTEXT ( 3 ) GLOBAL_UNCERTAINTY_ASSIGNED_CONTEXT ( ( #244881 ) ) GLOBAL_UNIT_ASSIGNED_CONTEXT ( ( #48217, #362440, #187205 ) ) REPRESENTATION_CONTEXT ( 'NONE', 'WORKASPACE' ) );
#683669 = CARTESIAN_POINT ( 'NONE',  ( -0.6491738246508035326, 1.567244251809625011, -145.3137968749999516 ) ) ;
#683670 = CIRCLE ( 'NONE', #619945, 15.08759999999999124 ) ;
#683671 = CARTESIAN_POINT ( 'NONE',  ( 9.898332125612270715, 34.30014797599652354, 27.75702858784190497 ) ) ;
#683672 = CARTESIAN_POINT ( 'NONE',  ( 12.37168960163609910, 8.959999193612960156, -2.599049656468289893 ) ) ;
#683674 = EDGE_CURVE ( 'NONE', #650384, #24078, #215942, .T. ) ;
#683673 = CARTESIAN_POINT ( 'NONE',  ( 11.10750626830279941, -8.824464672112080521, -2.234719639004819847 ) ) ;
#683675 = ORIENTED_EDGE ( 'NONE', *, *, #415503, .F. ) ;
#683676 = PRESENTATION_LAYER_ASSIGNMENT (  '', '', ( #619951 ) ) ;
#683677 = CARTESIAN_POINT ( 'NONE',  ( -39.46514277487293754, 2.249999999999998668, -12.29583262735793703 ) ) ;
#683679 = CARTESIAN_POINT ( 'NONE',  ( -1.482758620689810014, 14.44994999999999941, -18.87155172413789828 ) ) ;
#683678 = CIRCLE ( 'NONE', #658164, 2.499999999999986677 ) ;
#683680 = SURFACE_STYLE_USAGE ( .BOTH. , #186734 ) ;
#683681 = UNCERTAINTY_MEASURE_WITH_UNIT (LENGTH_MEASURE( 1.000000000000000082E-05 ), #731165, 'distance_accuracy_value', 'NONE');
#683682 = LINE ( 'NONE', #214167, #172274 ) ;
#683683 = CARTESIAN_POINT ( 'NONE',  ( -14.38398437038293665, 27.22934202958246885, 3.782488547590971528 ) ) ;
#683684 = FACE_OUTER_BOUND ( 'NONE', #316827, .T. ) ;
#683685 = FACE_OUTER_BOUND ( 'NONE', #282951, .T. ) ;
#683686 =( LENGTH_UNIT ( ) NAMED_UNIT ( * ) SI_UNIT ( .MILLI., .METRE. ) );
#683688 = EDGE_LOOP ( 'NONE', ( #62007, #116232, #514097 ) ) ;
#683687 =( GEOMETRIC_REPRESENTATION_CONTEXT ( 3 ) GLOBAL_UNCERTAINTY_ASSIGNED_CONTEXT ( ( #2631 ) ) GLOBAL_UNIT_ASSIGNED_CONTEXT ( ( #183264, #433780, #493192 ) ) REPRESENTATION_CONTEXT ( 'NONE', 'WORKASPACE' ) );
#683689 = AXIS2_PLACEMENT_3D ( 'NONE', #697341, #488815, #377616 ) ;
#683690 = DIRECTION ( 'NONE',  ( -0.9378901471684943925, -0.3469323735892338445, 4.614573028323788716E-15 ) ) ;
#683691 = CARTESIAN_POINT ( 'NONE',  ( -7.761245201906491253, -9.361278137085298212, -35.52668767404343697 ) ) ;
#683693 = PRESENTATION_STYLE_ASSIGNMENT (( #27181 ) ) ;
#683692 = CARTESIAN_POINT ( 'NONE',  ( 13.69443713835032561, 18.49510846518986185, -5.802458139768971179 ) ) ;
#683695 = MECHANICAL_DESIGN_GEOMETRIC_PRESENTATION_REPRESENTATION (  '', ( #708678 ), #645614 ) ;
#683694 = CARTESIAN_POINT ( 'NONE',  ( 4.398102940857234522, 4.662791685793667540, 27.72078206629023711 ) ) ;
#683696 = VECTOR ( 'NONE', #496324, 1000.000000000000000 ) ;
#683699 = EDGE_LOOP ( 'NONE', ( #270038, #530569, #8495, #544988, #557458, #676874, #358635, #236309, #586908, #627499, #440804, #280759, #79581, #534390, #518843, #775086, #9198, #2525, #665947, #527288 ) ) ;
#683698 = CIRCLE ( 'NONE', #264803, 3.500000000000003109 ) ;
#683697 = CARTESIAN_POINT ( 'NONE',  ( -24.99999999999352696, -15.84027743654038289, -91.95260264945001438 ) ) ;
#683700 = CARTESIAN_POINT ( 'NONE',  ( 0.4893554143955058944, -14.15990199973894192, -0.02539999999999872568 ) ) ;
#683701 = PRESENTATION_STYLE_ASSIGNMENT (( #365874 ) ) ;
#683702 = CARTESIAN_POINT ( 'NONE',  ( 6.468962025316456810, 19.04745999999999739, -12.70000000000000284 ) ) ;
#683703 = CARTESIAN_POINT ( 'NONE',  ( 10.48322589237690217, 7.868146076955931711, -2.787118260658548508 ) ) ;
#683707 = CARTESIAN_POINT ( 'NONE',  ( 8.467392150184860355, 14.44999999999998863, -8.410324377169617449 ) ) ;
#683706 = CARTESIAN_POINT ( 'NONE',  ( -58.10127950000000396, 10.96858360000000054, -0.9596272400000007696 ) ) ;
#683705 = DIRECTION ( 'NONE',  ( 0.000000000000000000, 0.000000000000000000, -1.000000000000000000 ) ) ;
#683704 = CARTESIAN_POINT ( 'NONE',  ( -10.32922175408010723, -10.32178942950050526, -27.35987041458921709 ) ) ;
#683708 = EDGE_LOOP ( 'NONE', ( #430073, #656870, #195803, #587259 ) ) ;
#683710 = DIRECTION ( 'NONE',  ( 0.000000000000000000, -0.000000000000000000, -1.000000000000000000 ) ) ;
#683709 = CARTESIAN_POINT ( 'NONE',  ( 11.93332765674822049, 29.33740424920692291, -9.088217477647260623 ) ) ;
#683712 = CARTESIAN_POINT ( 'NONE',  ( 24.60865761447488964, 13.23093277563993730, -1.818537453804955684 ) ) ;
#683711 = FACE_OUTER_BOUND ( 'NONE', #648653, .T. ) ;
#683713 =( NAMED_UNIT ( * ) PLANE_ANGLE_UNIT ( ) SI_UNIT ( $, .RADIAN. ) );
#683716 = FACE_OUTER_BOUND ( 'NONE', #668408, .T. ) ;
#683715 = CARTESIAN_POINT ( 'NONE',  ( -12.80938960163640417, 8.399999999999993250, -1.953367698507589179 ) ) ;
#683714 = CARTESIAN_POINT ( 'NONE',  ( -1.315128060540063037, 3.174999999994498001, 148.5106250000004593 ) ) ;
#683718 = CARTESIAN_POINT ( 'NONE',  ( 27.93809260280981377, 0.3269470348461667730, 7.696651239188754268 ) ) ;
#683717 = CARTESIAN_POINT ( 'NONE',  ( 4.441153953062797477, 19.04745999999999739, -14.05902764721128939 ) ) ;
#683720 = CARTESIAN_POINT ( 'NONE',  ( -58.58924723622700981, -6.196042580000005628, -2.803057718331129156 ) ) ;
#683719 = DIRECTION ( 'NONE',  ( 0.000000000000000000, 0.6977904598416690973, 0.7163019434246649109 ) ) ;
#683721 = CARTESIAN_POINT ( 'NONE',  ( -14.51949559005585044, 15.26539999999999075, -3.766198057769749585 ) ) ;
#683722 = CIRCLE ( 'NONE', #201134, 2.041999999999998483 ) ;
#683724 = CARTESIAN_POINT ( 'NONE',  ( -10.42589347620431894, 8.282035876583700329, -1.976539875893084774 ) ) ;
#683723 = CARTESIAN_POINT ( 'NONE',  ( -11.48068760159699231, 8.832587388547935348, -27.47772949592139824 ) ) ;
#683726 = DIRECTION ( 'NONE',  ( -0.7071378569466350017, -6.262746038427301476E-36, -0.7070757040606900912 ) ) ;
#683725 = CARTESIAN_POINT ( 'NONE',  ( -11.78875626830300050, 8.679999999999999716, -2.115025773880680138 ) ) ;
#683727 = CARTESIAN_POINT ( 'NONE',  ( 1.974352502131136555, 0.8178035832884065215, -146.8020781249999231 ) ) ;
#683728 = CARTESIAN_POINT ( 'NONE',  ( 8.823007328475656053, 18.91299999999998960, 0.7535920456872049478 ) ) ;
#683729 = ORIENTED_EDGE ( 'NONE', *, *, #754426, .F. ) ;
#683730 = CARTESIAN_POINT ( 'NONE',  ( 12.47301084937829785, 7.832389375201543658, -2.273572943111839439 ) ) ;
#683733 = CARTESIAN_POINT ( 'NONE',  ( -2.086641473176860995, 35.41784724894679925, -14.72589747376266089 ) ) ;
#683732 = CARTESIAN_POINT ( 'NONE',  ( -11.65583594228351139, 18.13654650279421432, 9.238381301588887595 ) ) ;
#683731 = CARTESIAN_POINT ( 'NONE',  ( 5.206189700167812795, 35.27766876047974876, 14.06753681747349383 ) ) ;
#683734 = CARTESIAN_POINT ( 'NONE',  ( -10.99103960163640004, 7.871425591818590028, -27.66504299143949552 ) ) ;
#683735 = COLOUR_RGB ( '',0.2509803921568627416, 0.2509803921568627416, 0.2509803921568627416 ) ;
#683736 = CARTESIAN_POINT ( 'NONE',  ( 10.02853960163610125, 8.186430042638189519, -27.23965484629941969 ) ) ;
#683737 = CARTESIAN_POINT ( 'NONE',  ( 12.17653974850281351, 7.821052761031586087, -28.18425534426502210 ) ) ;
#683738 = CARTESIAN_POINT ( 'NONE',  ( -10.69318760159660187, -8.829860951481977693, -2.100491109548050961 ) ) ;
#683739 = CARTESIAN_POINT ( 'NONE',  ( -1.103448275862229933, 14.44994999999999941, -21.71637931034480218 ) ) ;
#683740 = CARTESIAN_POINT ( 'NONE',  ( -86.29156093898404833, 88.54121789740044335, 0.4259166839463454091 ) ) ;
#683741 = AXIS2_PLACEMENT_3D ( 'NONE', #539727, #237724, #722807 ) ;
#683742 = CARTESIAN_POINT ( 'NONE',  ( -11.11597323919899871, 8.946808443694449053, -2.791337401955000352 ) ) ;
#683745 = EDGE_CURVE ( 'NONE', #380133, #432335, #454011, .T. ) ;
#683744 = CARTESIAN_POINT ( 'NONE',  ( 11.43347434434169863, 7.840000000000014069, -27.52668384925382483 ) ) ;
#683743 = CARTESIAN_POINT ( 'NONE',  ( 11.57860426826299971, -8.685358185854690660, -3.094254876256040010 ) ) ;
#683747 = ORIENTED_EDGE ( 'NONE', *, *, #652021, .T. ) ;
#683746 = CARTESIAN_POINT ( 'NONE',  ( 12.49999999999999822, 1.053433773914536222E-15, -9.083265755419125398 ) ) ;
#683749 = AXIS2_PLACEMENT_3D ( 'NONE', #535324, #781926, #169597 ) ;
#683748 = CARTESIAN_POINT ( 'NONE',  ( 6.826987685950143714, 60.86883655000000459, -37.97756284169864216 ) ) ;
#683751 = CARTESIAN_POINT ( 'NONE',  ( -14.85207236293835997, 15.23479555994127921, -2.101441307263081981 ) ) ;
#683750 = FACE_OUTER_BOUND ( 'NONE', #675855, .T. ) ;
#683752 = PLANE ( 'NONE',  #115028 ) ;
#683753 = EDGE_CURVE ( 'NONE', #242524, #422011, #316854, .T. ) ;
#683754 = CARTESIAN_POINT ( 'NONE',  ( 64.50000000000002842, 41.75000000000000000, 7.500000000000000000 ) ) ;
#683755 = CARTESIAN_POINT ( 'NONE',  ( -0.07467282217738435701, 0.7718019404381232240, -6.956000000000003958 ) ) ;
#683756 = CIRCLE ( 'NONE', #658249, 0.1000000000000028644 ) ;
#683759 = ORIENTED_EDGE ( 'NONE', *, *, #755070, .F. ) ;
#683758 = ADVANCED_FACE ( 'NONE', ( #328512 ), #149406, .T. ) ;
#683757 = CARTESIAN_POINT ( 'NONE',  ( 11.72541530381027641, 17.69758588520517861, -9.149905390175581132 ) ) ;
#683760 = LINE ( 'NONE', #262259, #385446 ) ;
#683761 = ORIENTED_EDGE ( 'NONE', *, *, #26793, .T. ) ;
#683763 = EDGE_CURVE ( 'NONE', #343322, #346230, #503305, .T. ) ;
#683762 = VERTEX_POINT ( 'NONE', #392008 ) ;
#683764 = CARTESIAN_POINT ( 'NONE',  ( 2.707338176634888960, 19.04999999999999716, -12.59194892225807294 ) ) ;
#683767 = EDGE_LOOP ( 'NONE', ( #605052, #535539 ) ) ;
#683766 = FILL_AREA_STYLE ('',( #377706 ) ) ;
#683765 = LINE ( 'NONE', #142873, #639128 ) ;
#683769 = COLOUR_RGB ( '',0.7921568627450980005, 0.8196078431372548767, 0.9333333333333333481 ) ;
#683768 = CARTESIAN_POINT ( 'NONE',  ( -11.47826503258073849, -8.788445960907997900, -1.936124893732189545 ) ) ;
#683770 = CARTESIAN_POINT ( 'NONE',  ( 4.763493776459344353, 36.21365853815854763, 14.22356279633179632 ) ) ;
#683772 = EDGE_LOOP ( 'NONE', ( #756641, #349802, #647446, #2685, #133858, #224298 ) ) ;
#683771 = CARTESIAN_POINT ( 'NONE',  ( -11.02862308183639861, -8.179204040819209709, -1.969004211512992208 ) ) ;
#683773 = VERTEX_POINT ( 'NONE', #694232 ) ;
#683774 = CARTESIAN_POINT ( 'NONE',  ( -58.38055019264700718, -8.322222503879006084, 0.9235990628480000852 ) ) ;
#683775 = CARTESIAN_POINT ( 'NONE',  ( -11.01467647779619341, -9.899999999999957723, -27.19521734085559928 ) ) ;
#683777 = SURFACE_STYLE_FILL_AREA ( #751243 ) ;
#683776 = LINE ( 'NONE', #11505, #395377 ) ;
#683780 = VERTEX_POINT ( 'NONE', #634456 ) ;
#683779 = CARTESIAN_POINT ( 'NONE',  ( -11.31187293496969737, -10.53535938686229834, -27.97021556828983435 ) ) ;
#683778 = CARTESIAN_POINT ( 'NONE',  ( -86.34729999999994732, 89.95736296066984039, 5.250000002185002401 ) ) ;
#683783 = CARTESIAN_POINT ( 'NONE',  ( 9.579660904936011079, -16.59827029879731342, -9.440521559488415093 ) ) ;
#683782 = CARTESIAN_POINT ( 'NONE',  ( -13.43660000000000565, -13.56066636780165879, -2.104606890477399794 ) ) ;
#683781 = DIRECTION ( 'NONE',  ( 1.000000000000000000, 0.000000000000000000, 0.000000000000000000 ) ) ;
#683784 = CARTESIAN_POINT ( 'NONE',  ( 12.97956858914390033, 8.679912749861442123, -28.33482310444630770 ) ) ;
#683785 = CARTESIAN_POINT ( 'NONE',  ( 11.44797175407989265, -8.679999999999981952, -2.115025773880731652 ) ) ;
#683786 = B_SPLINE_CURVE_WITH_KNOTS ( 'NONE', 3,
 ( #708100, #592516, #540662, #298413, #771679, #294515, #481056, #119213, #226925, #783430, #652371, #600348, #163269, #171094, #47773, #302340, #787315, #656325, #712040 ),
 .UNSPECIFIED., .F., .F.,
 ( 4, 1, 1, 1, 1, 1, 1, 1, 1, 1, 1, 1, 1, 1, 1, 1, 4 ),
 ( 0.000000000000000000, 0.07023092114972974420, 0.1351265312820007225, 0.1958964385024158927, 0.2514439963502732023, 0.3030578592306813479, 0.3495563068555324615, 0.3919361379922229882, 0.4300928606884262817, 0.5012285447824678108, 0.5705168995807415877, 0.6401243121898513300, 0.7109554539617756186, 0.7829144747485514699, 0.8537354425557923676, 0.9260141939736545869, 1.000000000000000000 ),
 .UNSPECIFIED. ) ;
#683787 = CARTESIAN_POINT ( 'NONE',  ( 5.798046215357754996, 0.02540000000000118552, -10.01047390389213021 ) ) ;
#683789 = CARTESIAN_POINT ( 'NONE',  ( -13.51822173774814750, 18.32732154413499259, 6.201940149078946973 ) ) ;
#683788 = CARTESIAN_POINT ( 'NONE',  ( 12.11939615475008836, -7.821096554679440871, -2.354033242192157260 ) ) ;
#683790 = SURFACE_STYLE_FILL_AREA ( #500683 ) ;
#683791 =( LENGTH_UNIT ( ) NAMED_UNIT ( * ) SI_UNIT ( .MILLI., .METRE. ) );
#683792 = DIRECTION ( 'NONE',  ( 0.000000000000000000, 0.000000000000000000, 1.000000000000000000 ) ) ;
#683795 = EDGE_CURVE ( 'NONE', #668962, #644984, #10198, .T. ) ;
#683794 = CARTESIAN_POINT ( 'NONE',  ( 13.23034687744719484, 19.33028534748877192, -6.794425706496372896 ) ) ;
#683793 = DIRECTION ( 'NONE',  ( 1.000000000000000000, 0.000000000000000000, 0.000000000000000000 ) ) ;
#683796 = ORIENTED_EDGE ( 'NONE', *, *, #548199, .F. ) ;
#683797 = LINE ( 'NONE', #560360, #173318 ) ;
#683798 = CIRCLE ( 'NONE', #404536, 14.87299999999999578 ) ;
#683801 = EDGE_CURVE ( 'NONE', #452840, #333336, #463239, .T. ) ;
#683800 = FACE_OUTER_BOUND ( 'NONE', #516411, .T. ) ;
#683799 = CARTESIAN_POINT ( 'NONE',  ( -8.644498789973967590, 19.43359809088938661, 27.72710700395673555 ) ) ;
#683802 = COLOUR_RGB ( '',1.000000000000000000, 1.000000000000000000, 1.000000000000000000 ) ;
#683803 = CARTESIAN_POINT ( 'NONE',  ( 20.95387755762710924, -18.48186460811184162, -1.589628058357277718 ) ) ;
#683804 = EDGE_CURVE ( 'NONE', #579079, #126650, #41648, .T. ) ;
#683805 = CARTESIAN_POINT ( 'NONE',  ( 13.52560083081803732, 20.79724306329345396, -6.185932231834453177 ) ) ;
#683808 = LINE ( 'NONE', #735625, #518356 ) ;
#683807 = AXIS2_PLACEMENT_3D ( 'NONE', #767321, #155075, #222506 ) ;
#683806 = CARTESIAN_POINT ( 'NONE',  ( -13.80213676089312891, 26.04627667807106306, 5.541403324108148176 ) ) ;
#683810 = CARTESIAN_POINT ( 'NONE',  ( -11.70859685212539958, -8.679999999999999716, -2.115025773880709892 ) ) ;
#683809 =( NAMED_UNIT ( * ) PLANE_ANGLE_UNIT ( ) SI_UNIT ( $, .RADIAN. ) );
#683811 = CARTESIAN_POINT ( 'NONE',  ( -87.84263703933017098, 86.34730000000000416, 5.850000002185002934 ) ) ;
#683813 =( LENGTH_UNIT ( ) NAMED_UNIT ( * ) SI_UNIT ( .MILLI., .METRE. ) );
#683812 = VECTOR ( 'NONE', #15378, 1000.000000000000114 ) ;
#683814 = CARTESIAN_POINT ( 'NONE',  ( -13.43660000000001631, -13.81705771176224751, 2.363860100414953980 ) ) ;
#683815 = DIRECTION ( 'NONE',  ( 0.000000000000000000, 1.000000000000000000, -2.023195468426635312E-15 ) ) ;
#683817 = EDGE_CURVE ( 'NONE', #361003, #481791, #407714, .T. ) ;
#683816 = CARTESIAN_POINT ( 'NONE',  ( -86.34729999999996153, 88.90000000000001990, 1.800000000000052447 ) ) ;
#683818 = CARTESIAN_POINT ( 'NONE',  ( 0.2241379310343249998, 14.44994999999999941, -21.52672413793099793 ) ) ;
#683820 = CARTESIAN_POINT ( 'NONE',  ( 6.934999999999999609, 5.275000000000187761, -30.86383406061861123 ) ) ;
#683819 = DIRECTION ( 'NONE',  ( -0.000000000000000000, -0.000000000000000000, 1.000000000000000000 ) ) ;
#683822 = AXIS2_PLACEMENT_3D ( 'NONE', #282898, #155675, #760111 ) ;
#683821 = LINE ( 'NONE', #758141, #339359 ) ;
#683823 = CARTESIAN_POINT ( 'NONE',  ( 2.009954487983699689, 3.265856165097620778, 18.78049066387476884 ) ) ;
#683824 = CARTESIAN_POINT ( 'NONE',  ( -14.22101744879556051, 27.49554190674804488, -4.355317848386399682 ) ) ;
#683825 = LINE ( 'NONE', #672059, #182761 ) ;
#683827 = CARTESIAN_POINT ( 'NONE',  ( -12.78022293496970008, 8.120000000000000995, -27.36502577388069923 ) ) ;
#683826 = CARTESIAN_POINT ( 'NONE',  ( -10.31980626830299919, 7.978210570499514098, -27.35987041458921709 ) ) ;
#683828 = DIRECTION ( 'NONE',  ( 0.000000000000000000, 0.000000000000000000, 1.000000000000000000 ) ) ;
#683829 = CARTESIAN_POINT ( 'NONE',  ( 13.22586694569509724, 20.30564307959819814, -7.076471757340291546 ) ) ;
#683830 = CARTESIAN_POINT ( 'NONE',  ( -31.00000000000001066, 17.00000000000001066, -92.85000000000000853 ) ) ;
#683832 = CARTESIAN_POINT ( 'NONE',  ( 12.60522293496950041, 8.120000000000000995, -28.33497422611930361 ) ) ;
#683831 = PRESENTATION_LAYER_ASSIGNMENT (  '', '', ( #137712 ) ) ;
#683833 = CARTESIAN_POINT ( 'NONE',  ( 25.22446985371112049, 12.01540445800700851, -7.141014293664516899 ) ) ;
#683835 = VECTOR ( 'NONE', #214684, 1000.000000000000114 ) ;
#683834 = CARTESIAN_POINT ( 'NONE',  ( -11.40282907259438794, 14.44927909426635360, 1.936953244119175688 ) ) ;
#683837 = PLANE ( 'NONE',  #42190 ) ;
#683836 = LINE ( 'NONE', #668118, #354194 ) ;
#683838 = EDGE_LOOP ( 'NONE', ( #314332, #17880, #652291, #318972, #158150, #697770, #415521, #298690, #341284, #107604, #442942, #33756, #522046, #696555, #67035, #688895, #115145, #226044, #465149, #290528, #375091, #297393, #417205, #515858, #491236, #692001 ) ) ;
#683840 = CARTESIAN_POINT ( 'NONE',  ( 4.605595932725554675, 35.87167928163753317, 14.27545049543022060 ) ) ;
#683839 = PRESENTATION_LAYER_ASSIGNMENT (  '', '', ( #429565 ) ) ;
#683842 = CARTESIAN_POINT ( 'NONE',  ( 9.210000000000148290, 2.801514053034769969, -28.60720317883595243 ) ) ;
#683841 = CARTESIAN_POINT ( 'NONE',  ( -14.40000000000000036, -5.649999999999998579, -0.2999999999999758971 ) ) ;
#683843 = DIRECTION ( 'NONE',  ( 0.000000000000000000, 0.000000000000000000, -1.000000000000000000 ) ) ;
#683844 = FILL_AREA_STYLE_COLOUR ( '', #651118 ) ;
```
