## Supplementary material for "A platform for automated training of mammalian cell physiology": SLDDRW and STEP file of LevinScope Hardware Schematic: LevinScope_2026.STEP (part 70 of 80)

```
#683845 = CARTESIAN_POINT ( 'NONE',  ( 23.27512659310716003, 15.45678126570117783, -2.403350124675851962 ) ) ;
#683847 = EDGE_CURVE ( 'NONE', #282923, #367726, #399869, .T. ) ;
#683846 = CARTESIAN_POINT ( 'NONE',  ( 13.15000000000000213, 7.338846822887282073, -4.650221833908088520 ) ) ;
#683848 = EDGE_CURVE ( 'NONE', #754730, #587550, #292176, .T. ) ;
#683849 = ORIENTED_EDGE ( 'NONE', *, *, #560452, .T. ) ;
#683850 =( LENGTH_UNIT ( ) NAMED_UNIT ( * ) SI_UNIT ( .MILLI., .METRE. ) );
#683851 = DIRECTION ( 'NONE',  ( -2.775557561562891844E-16, -1.000000000000000000, 1.647850709778283311E-16 ) ) ;
#683852 = CARTESIAN_POINT ( 'NONE',  ( -13.30973846607754218, 19.35045803932180419, 6.917465806214631030 ) ) ;
#683854 = VERTEX_POINT ( 'NONE', #33770 ) ;
#683853 = ORIENTED_EDGE ( 'NONE', *, *, #452614, .F. ) ;
#683857 = CARTESIAN_POINT ( 'NONE',  ( 12.14323581260085838, 30.11552623745989621, -8.587668726491081372 ) ) ;
#683856 = DIRECTION ( 'NONE',  ( -1.000000000000000000, -0.000000000000000000, -0.000000000000000000 ) ) ;
#683855 = STYLED_ITEM ( 'NONE', ( #537178 ), #488123 ) ;
#683859 = DIRECTION ( 'NONE',  ( -9.106159978880879860E-17, 1.232595164407830809E-32, 1.000000000000000000 ) ) ;
#683858 = CARTESIAN_POINT ( 'NONE',  ( 9.940839601636119127, 8.928574408181450650, -27.66504299143949552 ) ) ;
#683860 = EDGE_LOOP ( 'NONE', ( #516507, #558597, #182654, #310386 ) ) ;
#683861 = CARTESIAN_POINT ( 'NONE',  ( 7.060000000000149711, 5.200000000000208011, -31.50000000000000000 ) ) ;
#683862 = EDGE_CURVE ( 'NONE', #151641, #777723, #586262, .T. ) ;
#683863 = CARTESIAN_POINT ( 'NONE',  ( -10.41612308183640145, 8.946458382510728669, -2.791214909703480185 ) ) ;
#683865 = CARTESIAN_POINT ( 'NONE',  ( -12.23844243698276202, 7.667993850239563258, -28.03549945172530045 ) ) ;
#683864 = MECHANICAL_DESIGN_GEOMETRIC_PRESENTATION_REPRESENTATION (  '', ( #22825 ), #467419 ) ;
#683867 = FILL_AREA_STYLE ('',( #198687 ) ) ;
#683866 = LINE ( 'NONE', #139037, #193987 ) ;
#683871 = ORIENTED_EDGE ( 'NONE', *, *, #339766, .T. ) ;
#683870 = CARTESIAN_POINT ( 'NONE',  ( -12.61411466982170104, -10.18938090109869954, -28.35122242344310095 ) ) ;
#683869 = CARTESIAN_POINT ( 'NONE',  ( 10.35786466982150067, -8.838685604644220817, -2.222481571362620034 ) ) ;
#683868 = CARTESIAN_POINT ( 'NONE',  ( -25.24999999999999289, 4.499999999999996447, 159.5000000000000000 ) ) ;
#683872 = CARTESIAN_POINT ( 'NONE',  ( 8.685000000000140830, -3.364999999999799929, -26.60200000000000031 ) ) ;
#683873 = CARTESIAN_POINT ( 'NONE',  ( 11.44609685212519956, 7.840000000000022062, -27.52668384925377865 ) ) ;
#683874 = SURFACE_SIDE_STYLE ('',( #699532 ) ) ;
#683875 = CARTESIAN_POINT ( 'NONE',  ( 0.1491783859200012663, 14.13416132521999558, -1.653766373147740863E-17 ) ) ;
#683877 = COLOUR_RGB ( '',1.000000000000000000, 1.000000000000000000, 1.000000000000000000 ) ;
#683876 = CARTESIAN_POINT ( 'NONE',  ( 11.31000000000000050, -8.400000000000000355, -2.600000000000000089 ) ) ;
#683878 = CARTESIAN_POINT ( 'NONE',  ( 11.94916425328582221, 18.93961690274359810, 9.067402525379057110 ) ) ;
#683881 = CARTESIAN_POINT ( 'NONE',  ( -10.76619800315509856, -7.853716648081119800, -2.791153663577751409 ) ) ;
#683880 = CARTESIAN_POINT ( 'NONE',  ( -2.232306610122134938, 36.11321038300678055, -14.83296541204021501 ) ) ;
#683879 = CARTESIAN_POINT ( 'NONE',  ( 6.099838479903725741, 1.764802985819002634, -140.1643997602635920 ) ) ;
#683883 = ADVANCED_FACE ( 'NONE', ( #153311 ), #773427, .T. ) ;
#683882 = ORIENTED_EDGE ( 'NONE', *, *, #278488, .F. ) ;
#683884 = LINE ( 'NONE', #508571, #460870 ) ;
#683885 = CARTESIAN_POINT ( 'NONE',  ( -1.503141417657420487, 1.503141417657462009, -156.8479765624999800 ) ) ;
#683886 = ORIENTED_EDGE ( 'NONE', *, *, #131425, .T. ) ;
#683887 = CARTESIAN_POINT ( 'NONE',  ( 0.000000000000000000, -1.026528778619151483, 1.778000000000001357 ) ) ;
#683888 = ORIENTED_EDGE ( 'NONE', *, *, #227325, .T. ) ;
#683889 = CARTESIAN_POINT ( 'NONE',  ( 9.949456415169459333, 8.506666697237410091, -2.030963866516679595 ) ) ;
#683890 = CONICAL_SURFACE ( 'NONE', #277510, 3.500000000000003109, 0.7853981633974538301 ) ;
#683891 = CARTESIAN_POINT ( 'NONE',  ( 7.306160571027512596, 60.86883655000000459, -37.75066628020276482 ) ) ;
#683892 = FACE_OUTER_BOUND ( 'NONE', #437324, .T. ) ;
#683894 = ORIENTED_EDGE ( 'NONE', *, *, #158816, .T. ) ;
#683893 = UNCERTAINTY_MEASURE_WITH_UNIT (LENGTH_MEASURE( 1.000000000000000082E-05 ), #721528, 'distance_accuracy_value', 'NONE');
#683895 = AXIS2_PLACEMENT_3D ( 'NONE', #601317, #60425, #545500 ) ;
#683896 = CARTESIAN_POINT ( 'NONE',  ( 11.61395626830280037, 8.680822618447249894, -3.084498356001769803 ) ) ;
#683897 = CARTESIAN_POINT ( 'NONE',  ( 6.239648059432498783, 1.694065894508600678E-18, 10.63057815532564554 ) ) ;
#683898 = CARTESIAN_POINT ( 'NONE',  ( -12.56218114847064804, -9.612523728088319785, -27.28458957941246155 ) ) ;
#683899 = CARTESIAN_POINT ( 'NONE',  ( -1.178606299119997924, 14.03664829443999373, 1.382410597036438516E-16 ) ) ;
#683900 = ORIENTED_EDGE ( 'NONE', *, *, #513753, .F. ) ;
#683901 = CARTESIAN_POINT ( 'NONE',  ( 11.86051818343067410, 7.838366696763507058, -27.75348739525851016 ) ) ;
#683903 = ORIENTED_EDGE ( 'NONE', *, *, #157149, .T. ) ;
#683902 = DIRECTION ( 'NONE',  ( 1.000000000000000000, 0.000000000000000000, 0.000000000000000000 ) ) ;
#683904 = EDGE_LOOP ( 'NONE', ( #35250, #195888 ) ) ;
#683906 = ADVANCED_FACE ( 'NONE', ( #161114 ), #336358, .T. ) ;
#683905 = CARTESIAN_POINT ( 'NONE',  ( -10.36655922571049437, 8.295181925654086186, -2.046018944168939591 ) ) ;
#683907 = VECTOR ( 'NONE', #210650, 1000.000000000000000 ) ;
#683910 = CARTESIAN_POINT ( 'NONE',  ( 11.34930657253210029, -8.292298828939930644, -2.030781295779259921 ) ) ;
#683909 = CARTESIAN_POINT ( 'NONE',  ( 12.65847434434169649, 8.960547874706813687, -2.922365341646711911 ) ) ;
#683908 = CARTESIAN_POINT ( 'NONE',  ( 5.099405339961000649, 14.70095633181829520, 1.876174805406811030 ) ) ;
#683911 = CARTESIAN_POINT ( 'NONE',  ( -13.20674137943388970, 11.09949025166110914, -29.64232082693033021 ) ) ;
#683912 = CARTESIAN_POINT ( 'NONE',  ( 5.932686756398024563, 19.04745999999999739, -15.44338296807497635 ) ) ;
#683913 = CARTESIAN_POINT ( 'NONE',  ( 5.163929662472979132, 0.000000000000000000, 11.48346709685264777 ) ) ;
#683914 = VERTEX_POINT ( 'NONE', #475003 ) ;
#683917 = DIRECTION ( 'NONE',  ( 0.000000000000000000, 0.000000000000000000, -1.000000000000000000 ) ) ;
#683916 = FILL_AREA_STYLE ('',( #258539 ) ) ;
#683915 = FACE_OUTER_BOUND ( 'NONE', #255312, .T. ) ;
#683919 = ORIENTED_EDGE ( 'NONE', *, *, #625149, .F. ) ;
#683918 = CARTESIAN_POINT ( 'NONE',  ( -14.05154865535180519, 20.29551202264931220, -5.249188640875317446 ) ) ;
#683922 =( NAMED_UNIT ( * ) PLANE_ANGLE_UNIT ( ) SI_UNIT ( $, .RADIAN. ) );
#683921 = CARTESIAN_POINT ( 'NONE',  ( -58.45121208914442690, 1.042483989377149367, 4.011935080000000653 ) ) ;
#683920 = CARTESIAN_POINT ( 'NONE',  ( -1.834650568428936257, -14.22399999999998599, -1.308465218504309080 ) ) ;
#683923 = DIRECTION ( 'NONE',  ( 1.000000000000000000, -0.000000000000000000, -0.000000000000000000 ) ) ;
#683925 = ADVANCED_FACE ( 'NONE', ( #785184 ), #319516, .T. ) ;
#683924 = B_SPLINE_CURVE_WITH_KNOTS ( 'NONE', 1,
 ( #358445, #306630 ),
 .UNSPECIFIED., .F., .F.,
 ( 2, 2 ),
 ( 0.000000000000000000, 1.000000000000000000 ),
 .UNSPECIFIED. ) ;
#683927 = CARTESIAN_POINT ( 'NONE',  ( -12.73265601602311925, 8.112939096236599923, -2.102795929815139964 ) ) ;
#683926 = AXIS2_PLACEMENT_3D ( 'NONE', #634308, #29734, #507025 ) ;
#683929 = VERTEX_POINT ( 'NONE', #76905 ) ;
#683928 = ORIENTED_EDGE ( 'NONE', *, *, #575231, .T. ) ;
#683930 = CARTESIAN_POINT ( 'NONE',  ( -2.523033016033793263, -13.04286827957271022, -0.02539999999999844119 ) ) ;
#683931 = ORIENTED_EDGE ( 'NONE', *, *, #252045, .T. ) ;
#683932 = UNCERTAINTY_MEASURE_WITH_UNIT (LENGTH_MEASURE( 1.000000000000000082E-05 ), #607115, 'distance_accuracy_value', 'NONE');
#683934 = VECTOR ( 'NONE', #674855, 1000.000000000000000 ) ;
#683933 = B_SPLINE_CURVE_WITH_KNOTS ( 'NONE', 3,
 ( #33896, #686535, #320855, #141706 ),
 .UNSPECIFIED., .F., .F.,
 ( 4, 4 ),
 ( 0.000000000000000000, 1.000000000000000000 ),
 .UNSPECIFIED. ) ;
#683935 = CARTESIAN_POINT ( 'NONE',  ( 7.575888675444119258, 35.79288150277445624, 12.79890775719855789 ) ) ;
#683936 = LINE ( 'NONE', #576163, #343915 ) ;
#683937 = FILL_AREA_STYLE_COLOUR ( '', #675219 ) ;
#683938 = ADVANCED_FACE ( 'NONE', ( #617837 ), #689422, .T. ) ;
#683939 = CARTESIAN_POINT ( 'NONE',  ( 7.960000000000121645, -5.899999999999799627, -27.55000000000000071 ) ) ;
#683940 = PLANE ( 'NONE',  #751059 ) ;
#683941 = CARTESIAN_POINT ( 'NONE',  ( -13.94202081043273900, 29.36882106681191829, -5.533539514308486673 ) ) ;
#683943 = CARTESIAN_POINT ( 'NONE',  ( -11.66742543648927821, -10.30948130061053369, -27.44391663909183876 ) ) ;
#683942 = CYLINDRICAL_SURFACE ( 'NONE', #572303, 0.5600000000000014966 ) ;
#683944 = EDGE_CURVE ( 'NONE', #416965, #475512, #84779, .T. ) ;
#683945 = DIRECTION ( 'NONE',  ( -0.3469323735892390070, -0.9378901471684925051, 0.000000000000000000 ) ) ;
#683946 = CARTESIAN_POINT ( 'NONE',  ( -13.37806316095036685, 18.31527770420910528, 6.784371061764601585 ) ) ;
#683947 = CARTESIAN_POINT ( 'NONE',  ( -11.71467751604520302, 8.400000000000025224, -27.19522030815489444 ) ) ;
#683948 = CARTESIAN_POINT ( 'NONE',  ( -101.7949433399731305, 7.570595122991590209, 152.3000000000000114 ) ) ;
#683949 = CARTESIAN_POINT ( 'NONE',  ( -12.63338498153121314, -16.12899999999999068, 6.817849776704576925 ) ) ;
#683950 = B_SPLINE_CURVE_WITH_KNOTS ( 'NONE', 3,
 ( #727572, #306227, #667908, #787230, #361918, #55489, #171012, #3499, #783351, #294434, #484861, #67236, #365803, #174906, #779439, #234681, #63290, #302258, #417658, #596353, #425432, #477052, #608141 ),
 .UNSPECIFIED., .F., .F.,
 ( 4, 2, 1, 2, 2, 1, 1, 2, 2, 1, 1, 2, 2, 4 ),
 ( 0.000000000000000000, 0.1250000000000170697, 0.1875000000000296152, 0.2187500000000300038, 0.2500000000000304201, 0.3750000000000356937, 0.4375000000000388023, 0.4687500000000374700, 0.5000000000000360822, 0.6249999999999976685, 0.6874999999999814593, 0.7187499999999763522, 0.7499999999999712452, 1.000000000000000000 ),
 .UNSPECIFIED. ) ;
#683952 = CARTESIAN_POINT ( 'NONE',  ( 13.93617438050790902, 25.50719849239459336, -5.548246897869219652 ) ) ;
#683951 = PRESENTATION_STYLE_ASSIGNMENT (( #508644 ) ) ;
#683953 = CARTESIAN_POINT ( 'NONE',  ( 12.36981927584377239, 18.68489416012217674, 8.257947882384863547 ) ) ;
#683954 = AXIS2_PLACEMENT_3D ( 'NONE', #5974, #121615, #606665 ) ;
#683955 = VECTOR ( 'NONE', #459895, 999.9999999999998863 ) ;
#683956 = STYLED_ITEM ( 'NONE', ( #511309 ), #185789 ) ;
#683957 = CARTESIAN_POINT ( 'NONE',  ( -5.711233179650156977, -9.597284624607123504, -33.47181486077536050 ) ) ;
#683958 = DIRECTION ( 'NONE',  ( 1.047443684501093404E-14, 0.000000000000000000, -1.000000000000000000 ) ) ;
#683960 = CARTESIAN_POINT ( 'NONE',  ( -4.501052150974025778, 18.92299999999999827, -0.08841550324675123695 ) ) ;
#683959 = FILL_AREA_STYLE ('',( #350534 ) ) ;
#683962 = DIRECTION ( 'NONE',  ( 0.000000000000000000, 0.000000000000000000, -1.000000000000000000 ) ) ;
#683961 = CARTESIAN_POINT ( 'NONE',  ( -12.94677898182236575, 8.967547952042101755, -2.927673962889502324 ) ) ;
#683964 = CARTESIAN_POINT ( 'NONE',  ( 9.010000000000120579, -5.899999999999789857, -31.64999999999999858 ) ) ;
#683963 = SURFACE_SIDE_STYLE ('',( #19537 ) ) ;
#683965 = CARTESIAN_POINT ( 'NONE',  ( 0.7560539480932220169, 6.457779189866785785E-15, -12.31308482427227347 ) ) ;
#683966 = CARTESIAN_POINT ( 'NONE',  ( 0.5071645956152793788, 19.04746000000000095, -12.38814812452953085 ) ) ;
#683967 = CARTESIAN_POINT ( 'NONE',  ( 11.23278974850279965, 8.839466398649101109, -2.976894136287039583 ) ) ;
#683969 = LINE ( 'NONE', #560514, #752286 ) ;
#683968 = PRESENTATION_STYLE_ASSIGNMENT (( #739701 ) ) ;
#683970 = CARTESIAN_POINT ( 'NONE',  ( 14.02397072678426859, 25.14267705962226529, 5.322428606326162104 ) ) ;
#683971 = CARTESIAN_POINT ( 'NONE',  ( -59.40127950000000823, -1.766906120000002689, 4.711935079999999942 ) ) ;
#683972 = CARTESIAN_POINT ( 'NONE',  ( -58.88046863702660971, 2.682528446116771104, -0.4417077793633169547 ) ) ;
#683973 = CARTESIAN_POINT ( 'NONE',  ( 10.12445641516949912, 8.293333302762569303, -3.169036133483309925 ) ) ;
#683974 = B_SPLINE_CURVE_WITH_KNOTS ( 'NONE', 3,
 ( #298807, #477525, #433730, #119604 ),
 .UNSPECIFIED., .F., .F.,
 ( 4, 4 ),
 ( 0.000000000000000000, 1.000000000000000000 ),
 .UNSPECIFIED. ) ;
#683975 = CARTESIAN_POINT ( 'NONE',  ( -12.92027093492990097, 8.970716371709398729, -2.600000000000000089 ) ) ;
#683976 = CARTESIAN_POINT ( 'NONE',  ( 11.48614022943038115, 18.91300000000000026, -0.6537033623417700667 ) ) ;
#683978 = EDGE_CURVE ( 'NONE', #483820, #432115, #45390, .T. ) ;
#683977 = AXIS2_PLACEMENT_3D ( 'NONE', #471319, #352285, #344457 ) ;
#683979 =( GEOMETRIC_REPRESENTATION_CONTEXT ( 3 ) GLOBAL_UNCERTAINTY_ASSIGNED_CONTEXT ( ( #224211 ) ) GLOBAL_UNIT_ASSIGNED_CONTEXT ( ( #714591, #24772, #748823 ) ) REPRESENTATION_CONTEXT ( 'NONE', 'WORKASPACE' ) );
#683980 = CARTESIAN_POINT ( 'NONE',  ( 10.62021482718410681, -7.963799926954966857, -2.093124895967909183 ) ) ;
#683982 = ORIENTED_EDGE ( 'NONE', *, *, #324617, .T. ) ;
#683981 = CARTESIAN_POINT ( 'NONE',  ( 12.97089014976615040, 20.56019059638563107, 7.533661503531916104 ) ) ;
#683983 = CARTESIAN_POINT ( 'NONE',  ( 11.20234685212509973, -10.00410973606929943, -28.40023736955570044 ) ) ;
#683985 = ORIENTED_EDGE ( 'NONE', *, *, #29337, .F. ) ;
#683984 = STYLED_ITEM ( 'NONE', ( #761335 ), #175069 ) ;
#683986 =( NAMED_UNIT ( * ) PLANE_ANGLE_UNIT ( ) SI_UNIT ( $, .RADIAN. ) );
#683989 = VERTEX_POINT ( 'NONE', #435092 ) ;
#683988 = CARTESIAN_POINT ( 'NONE',  ( -13.38450786316283114, 31.05514430811563287, -6.485458403489049672 ) ) ;
#683987 = CARTESIAN_POINT ( 'NONE',  ( 8.057755076802390448, 34.61135825906963959, 26.65888109261094030 ) ) ;
#683992 = ADVANCED_FACE ( 'NONE', ( #136747, #379426 ), #476979, .F. ) ;
#683991 = ORIENTED_EDGE ( 'NONE', *, *, #199366, .F. ) ;
#683990 = ORIENTED_EDGE ( 'NONE', *, *, #668742, .F. ) ;
#683993 = CARTESIAN_POINT ( 'NONE',  ( -12.65421546410565767, 7.766404246587343074, -27.78876699418209384 ) ) ;
#683995 = CARTESIAN_POINT ( 'NONE',  ( -59.36719749318501016, -4.406819889639025156, -2.765902076611879146 ) ) ;
#683994 = CARTESIAN_POINT ( 'NONE',  ( -11.39877293496970090, 8.295890263930679964, -27.29976263044429885 ) ) ;
#683996 = CARTESIAN_POINT ( 'NONE',  ( 10.44441351879180147, -8.928574408181409794, -2.784957008560519753 ) ) ;
#683997 = EDGE_CURVE ( 'NONE', #190361, #723877, #83460, .T. ) ;
#683998 = LINE ( 'NONE', #612424, #102367 ) ;
#684001 = ADVANCED_FACE ( 'NONE', ( #55418 ), #600199, .F. ) ;
#684000 = UNCERTAINTY_MEASURE_WITH_UNIT (LENGTH_MEASURE( 1.000000000000000082E-05 ), #244684, 'distance_accuracy_value', 'NONE');
#683999 = MECHANICAL_DESIGN_GEOMETRIC_PRESENTATION_REPRESENTATION (  '', ( #696497 ), #708938 ) ;
#684002 = CARTESIAN_POINT ( 'NONE',  ( -11.81792293496970636, -9.339999999999964331, -27.52668384925377865 ) ) ;
#684003 = CARTESIAN_POINT ( 'NONE',  ( 11.73002293496950088, 8.679999999999999716, -27.36502577388069923 ) ) ;
#684004 = CARTESIAN_POINT ( 'NONE',  ( -2.960691448886389576, 18.91300000000000381, 0.3119349038079640701 ) ) ;
#684005 = ORIENTED_EDGE ( 'NONE', *, *, #77068, .F. ) ;
#684006 = CARTESIAN_POINT ( 'NONE',  ( 15.05012096081385664, 2.610964793032096498, 1.896906285260244518 ) ) ;
#684007 = CLOSED_SHELL ( 'NONE', ( #179597, #503180, #568828, #714461, #651294, #595726, #579336, #314100, #347039, #365932, #16480, #485714, #338628, #44992, #64747, #661692, #67275, #342381, #268698, #480912, #642626, #774362, #620134, #271867, #709692, #688017, #545815, #647135 ) ) ;
#684008 = ORIENTED_EDGE ( 'NONE', *, *, #267050, .T. ) ;
#684009 = CARTESIAN_POINT ( 'NONE',  ( -11.84180767767520237, -9.339999999999964331, -28.17331615074618156 ) ) ;
#684011 = DIRECTION ( 'NONE',  ( 8.659560562354964906E-17, -0.7071067811865449082, 0.7071067811865501263 ) ) ;
#684010 = CARTESIAN_POINT ( 'NONE',  ( 12.63418960163609839, 8.400000000000027001, -28.49663230149241144 ) ) ;
#684013 = CARTESIAN_POINT ( 'NONE',  ( 11.09672680953733526, -7.922081006101587164, -2.044646494302245987 ) ) ;
#684012 = AXIS2_PLACEMENT_3D ( 'NONE', #122330, #365067, #532012 ) ;
#684015 = LINE ( 'NONE', #496987, #126305 ) ;
#684014 = CARTESIAN_POINT ( 'NONE',  ( -58.30648739652300350, -4.469862641220085031, -2.733801655478978798 ) ) ;
#684016 = FACE_OUTER_BOUND ( 'NONE', #11982, .T. ) ;
#684017 = AXIS2_PLACEMENT_3D ( 'NONE', #447901, #197515, #133962 ) ;
#684018 = B_SPLINE_CURVE_WITH_KNOTS ( 'NONE', 3,
 ( #173467, #650808, #285119, #706552, #105812, #161722, #101883, #412291, #658681, #646861, #770089, #467746, #348735, #46189, #109786, #50148, #292947, #535261, #113726, #54053, #662565, #602726, #558697, #678266, #181262, #304715, #133424, #372166, #550826, #666450, #185195, #431787, #360470, #316519, #193080, #546905, #241041, #177351, #729978, #543018, #483386, #61833, #5934, #9866, #73615, #125530, #117677, #376093, #618442, #606631, #420062, #554752, #129465, #785780, #13816, #121577, #427874, #256794 ),
 .UNSPECIFIED., .F., .F.,
 ( 4, 2, 2, 2, 2, 2, 2, 2, 2, 2, 2, 2, 2, 2, 2, 2, 2, 2, 2, 2, 2, 2, 2, 2, 2, 2, 2, 2, 4 ),
 ( 0.000000000000000000, 0.03125000000000000000, 0.04687500000000000000, 0.05468750000000000000, 0.05859375000000000000, 0.06250000000000000000, 0.09375000000000000000, 0.1250000000000000000, 0.1875000000000000000, 0.2187500000000000000, 0.2343750000000000000, 0.2500000000000000000, 0.3750000000000000000, 0.4375000000000000000, 0.4687500000000000000, 0.4843750000000000000, 0.5000000000000000000, 0.6250000000000000000, 0.6875000000000000000, 0.7500000000000000000, 0.8125000000000000000, 0.8437500000000000000, 0.8750000000000000000, 0.9062500000000000000, 0.9218750000000000000, 0.9296875000000000000, 0.9335937500000000000, 0.9375000000000000000, 1.000000000000000000 ),
 .UNSPECIFIED. ) ;
#684019 = ORIENTED_EDGE ( 'NONE', *, *, #329277, .F. ) ;
#684022 = DIRECTION ( 'NONE',  ( 0.000000000000000000, 0.000000000000000000, 1.000000000000000000 ) ) ;
#684021 = CARTESIAN_POINT ( 'NONE',  ( -13.90661059251381637, 25.19486526441253460, -5.273737844492278448 ) ) ;
#684020 = CARTESIAN_POINT ( 'NONE',  ( 9.789278126602734886, -9.219704579799403277, -27.05948016014848179 ) ) ;
#684023 = UNCERTAINTY_MEASURE_WITH_UNIT (LENGTH_MEASURE( 1.000000000000000082E-05 ), #367584, 'distance_accuracy_value', 'NONE');
#684024 = CARTESIAN_POINT ( 'NONE',  ( -11.52097434434189971, 8.680000000000015703, -28.33497422611931071 ) ) ;
#684025 = CARTESIAN_POINT ( 'NONE',  ( 7.360000000000132658, 0.1454141132902868339, -30.42061181896374578 ) ) ;
#684026 = CARTESIAN_POINT ( 'NONE',  ( 2.160986145161022609, 36.15916671869366894, -14.84352337997522753 ) ) ;
#684027 = COLOUR_RGB ( '',1.000000000000000000, 1.000000000000000000, 1.000000000000000000 ) ;
#684028 = CARTESIAN_POINT ( 'NONE',  ( 12.68808005923791704, -10.43481428615701567, -28.36958591226776960 ) ) ;
#684031 = ORIENTED_EDGE ( 'NONE', *, *, #44889, .F. ) ;
#684030 = CARTESIAN_POINT ( 'NONE',  ( -12.07844448283800709, -17.52599999999998559, 3.277793484190261175 ) ) ;
#684029 = CARTESIAN_POINT ( 'NONE',  ( -30.00000000000000355, 0.000000000000000000, 0.000000000000000000 ) ) ;
#684033 = ORIENTED_EDGE ( 'NONE', *, *, #409109, .T. ) ;
#684032 = CARTESIAN_POINT ( 'NONE',  ( -14.75634792440020249, 25.50519478852647381, -1.859120758972546472 ) ) ;
#684034 = CARTESIAN_POINT ( 'NONE',  ( 11.54943665648910844, -8.970715245374380586, -2.929502600547543523 ) ) ;
#684035 = FACE_OUTER_BOUND ( 'NONE', #204686, .T. ) ;
#684036 = CARTESIAN_POINT ( 'NONE',  ( 11.74201290695070732, 30.13702310494733894, 9.128602172406173665 ) ) ;
#684037 = UNCERTAINTY_MEASURE_WITH_UNIT (LENGTH_MEASURE( 1.000000000000000082E-05 ), #209706, 'distance_accuracy_value', 'NONE');
#684038 = DIRECTION ( 'NONE',  ( -1.000000000000000000, -1.734723475976808672E-15, 0.000000000000000000 ) ) ;
#684039 = ORIENTED_EDGE ( 'NONE', *, *, #186289, .F. ) ;
#684040 = ADVANCED_FACE ( 'NONE', ( #705047 ), #518016, .F. ) ;
#684043 = DIRECTION ( 'NONE',  ( 1.000000000000000000, 0.000000000000000000, 1.047444401652940007E-14 ) ) ;
#684042 = CARTESIAN_POINT ( 'NONE',  ( 11.15405922571019204, -9.039682223419985618, -2.478966513120921089 ) ) ;
#684041 = CARTESIAN_POINT ( 'NONE',  ( -10.62088842074679995, -9.035359386862339193, -2.720215568289777508 ) ) ;
#684045 = CARTESIAN_POINT ( 'NONE',  ( -11.33555767767520095, 7.978210570499512322, -27.35987041458921354 ) ) ;
#684044 = DIRECTION ( 'NONE',  ( 0.000000000000000000, -1.000000000000000000, 0.000000000000000000 ) ) ;
#684046 = ORIENTED_EDGE ( 'NONE', *, *, #443082, .T. ) ;
#684048 = LINE ( 'NONE', #318404, #651314 ) ;
#684047 = CARTESIAN_POINT ( 'NONE',  ( -13.52431089822688826, 20.65689440377649788, -6.188630357356196043 ) ) ;
#684049 = EDGE_CURVE ( 'NONE', #534256, #565487, #538373, .T. ) ;
#684050 = CARTESIAN_POINT ( 'NONE',  ( -11.66344564848943754, -10.46754795204257782, -28.17767396288979143 ) ) ;
#684051 = CARTESIAN_POINT ( 'NONE',  ( -13.23723652558562236, 29.92950892037798383, 6.780980692615435679 ) ) ;
#684052 = CARTESIAN_POINT ( 'NONE',  ( 11.48530922571019453, -10.46381010892779884, -27.52448408183858675 ) ) ;
#684053 =( GEOMETRIC_REPRESENTATION_CONTEXT ( 3 ) GLOBAL_UNCERTAINTY_ASSIGNED_CONTEXT ( ( #724039 ) ) GLOBAL_UNIT_ASSIGNED_CONTEXT ( ( #167286, #278933, #410045 ) ) REPRESENTATION_CONTEXT ( 'NONE', 'WORKASPACE' ) );
#684054 = CARTESIAN_POINT ( 'NONE',  ( -12.23054659127715205, -9.343603540483547576, -27.97190953422608928 ) ) ;
#684056 = AXIS2_PLACEMENT_3D ( 'NONE', #264319, #558430, #614247 ) ;
#684055 = CARTESIAN_POINT ( 'NONE',  ( -63.50000000000000000, 0.9473000000000015852, -137.1473000000000013 ) ) ;
#684057 = CARTESIAN_POINT ( 'NONE',  ( 6.462118335993523921, 34.72079917184054665, 26.99665944609016321 ) ) ;
#684060 = CARTESIAN_POINT ( 'NONE',  ( -13.43660000000000565, 13.28232833045278483, 2.870657586325254140 ) ) ;
#684059 = MECHANICAL_DESIGN_GEOMETRIC_PRESENTATION_REPRESENTATION (  '', ( #290185 ), #734550 ) ;
#684058 = CARTESIAN_POINT ( 'NONE',  ( 11.46672175407988448, -8.824464672112078745, -2.234719639004818514 ) ) ;
#684062 = EDGE_CURVE ( 'NONE', #394637, #371650, #737641, .T. ) ;
#684061 = CARTESIAN_POINT ( 'NONE',  ( -13.76168578463599346, 29.67028053221963546, -5.641115605657517129 ) ) ;
#684063 = CARTESIAN_POINT ( 'NONE',  ( 0.4207206688291399432, 0.02540000000000000244, 11.99538567518922783 ) ) ;
#684065 =( NAMED_UNIT ( * ) PLANE_ANGLE_UNIT ( ) SI_UNIT ( $, .RADIAN. ) );
#684064 = CARTESIAN_POINT ( 'NONE',  ( -13.09582360531226364, 25.36023573752309090, -7.314329224959798204 ) ) ;
#684066 = B_SPLINE_CURVE_WITH_KNOTS ( 'NONE', 3,
 ( #658258, #654341, #356153, #228824, #781434, #523022, #463420, #530874, #113296, #471259, #538722, #344394, #586619 ),
 .UNSPECIFIED., .F., .F.,
 ( 4, 1, 1, 1, 1, 1, 1, 1, 1, 1, 4 ),
 ( 0.000000000000000000, 0.05954776248379069908, 0.1181060561268991033, 0.1791153429703793987, 0.2456368732977816105, 0.3200547239939672828, 0.4040835321288678839, 0.4989180526374688007, 0.6659548272515353196, 0.8329632253859342583, 0.9999999999999998890 ),
 .UNSPECIFIED. ) ;
#684068 = EDGE_CURVE ( 'NONE', #768424, #539108, #75033, .T. ) ;
#684067 = CARTESIAN_POINT ( 'NONE',  ( -13.51296080887440532, 30.11567941144395988, 6.511519853738517938 ) ) ;
#684069 = PRESENTATION_STYLE_ASSIGNMENT (( #552741 ) ) ;
#684070 = PRESENTATION_LAYER_ASSIGNMENT (  '', '', ( #709588 ) ) ;
#684072 = CARTESIAN_POINT ( 'NONE',  ( 11.75360426826299864, 8.685358185854719082, -27.35574512374399703 ) ) ;
#684071 = LINE ( 'NONE', #636076, #646529 ) ;
#684073 = CARTESIAN_POINT ( 'NONE',  ( 7.060000000000150600, 1.100000000000199929, -25.75000000000000000 ) ) ;
#684074 = LINE ( 'NONE', #366249, #360568 ) ;
#684075 =( GEOMETRIC_REPRESENTATION_CONTEXT ( 3 ) GLOBAL_UNCERTAINTY_ASSIGNED_CONTEXT ( ( #112619 ) ) GLOBAL_UNIT_ASSIGNED_CONTEXT ( ( #106606, #39106, #524222 ) ) REPRESENTATION_CONTEXT ( 'NONE', 'WORKASPACE' ) );
#684078 = CARTESIAN_POINT ( 'NONE',  ( -8.492518592426215207, 14.68977985289443922, 2.302987315874580609 ) ) ;
#684077 = CARTESIAN_POINT ( 'NONE',  ( -11.27722434434189935, -9.035359386862337416, -2.720215568289781505 ) ) ;
#684076 = CYLINDRICAL_SURFACE ( 'NONE', #438185, 1.130299999999992089 ) ;
#684079 = CARTESIAN_POINT ( 'NONE',  ( -11.10770626830299967, 8.824464672112110719, -27.48471963900479764 ) ) ;
#684080 = EDGE_CURVE ( 'NONE', #487584, #705079, #739304, .T. ) ;
#684081 = PRESENTATION_STYLE_ASSIGNMENT (( #143182 ) ) ;
#684083 = DIRECTION ( 'NONE',  ( 1.000000000000000000, 2.612356064923910551E-16, 0.000000000000000000 ) ) ;
#684082 = CARTESIAN_POINT ( 'NONE',  ( 1.003460134343262533, 14.75047451539269083, -1.423015351387224570E-16 ) ) ;
#684085 = CARTESIAN_POINT ( 'NONE',  ( 21.53378463273584487, -14.45459832472188566, 1.493184632735867101 ) ) ;
#684084 = CARTESIAN_POINT ( 'NONE',  ( -2.874929244153769048, 17.16813863170755283, 45.61597259195603016 ) ) ;
#684086 = DIRECTION ( 'NONE',  ( -1.000000000000000000, -0.000000000000000000, 2.227757948682340100E-15 ) ) ;
#684087 = CARTESIAN_POINT ( 'NONE',  ( 2.432245918395542272, 14.19296668854003940, -2.775660822570966690E-16 ) ) ;
#684088 = CARTESIAN_POINT ( 'NONE',  ( 14.81228109772364654, 31.76976944005167880, 1.342564378386693624 ) ) ;
#684089 = CARTESIAN_POINT ( 'NONE',  ( -12.79185389234588754, 19.77780734264100815, -7.587793028631277359 ) ) ;
#684091 = PRESENTATION_LAYER_ASSIGNMENT (  '', '', ( #214585 ) ) ;
#684090 = CARTESIAN_POINT ( 'NONE',  ( 11.13238717761619867, 8.430239598283963076, -27.21753852877339241 ) ) ;
#684093 = ORIENTED_EDGE ( 'NONE', *, *, #433839, .T. ) ;
#684092 = FACE_OUTER_BOUND ( 'NONE', #372665, .T. ) ;
#684094 = CARTESIAN_POINT ( 'NONE',  ( 1.555799039638488201, 35.07162335264581543, 14.91909814125035538 ) ) ;
#684095 = CARTESIAN_POINT ( 'NONE',  ( 5.869382024238159801, 36.21382098196313848, 13.80399869133392521 ) ) ;
#684097 = CARTESIAN_POINT ( 'NONE',  ( 41.50856583956411328, 31.74999994399997760, -12.00150011443591680 ) ) ;
#684096 = COLOUR_RGB ( '',0.2549019607843137081, 0.2549019607843137081, 0.2549019607843137081 ) ;
#684098 = PRESENTATION_STYLE_ASSIGNMENT (( #453190 ) ) ;
#684099 = PRESENTATION_STYLE_ASSIGNMENT (( #11840 ) ) ;
#684100 = CARTESIAN_POINT ( 'NONE',  ( -11.24380508741340101, 8.400000000000014566, -28.49663230149242565 ) ) ;
#684101 = CARTESIAN_POINT ( 'NONE',  ( -9.328249111872148447, 31.02403305671012390, -11.58403633414113720 ) ) ;
#684103 = VERTEX_POINT ( 'NONE', #437086 ) ;
#684102 = ORIENTED_EDGE ( 'NONE', *, *, #346289, .T. ) ;
#684104 = SURFACE_SIDE_STYLE ('',( #661606 ) ) ;
#684105 = ORIENTED_EDGE ( 'NONE', *, *, #18735, .T. ) ;
#684106 = ORIENTED_EDGE ( 'NONE', *, *, #108496, .F. ) ;
#684107 = CARTESIAN_POINT ( 'NONE',  ( -11.67208960163639908, -8.959999999999999076, -2.600000000000000089 ) ) ;
#684108 = ORIENTED_EDGE ( 'NONE', *, *, #119861, .T. ) ;
#684109 = CARTESIAN_POINT ( 'NONE',  ( 11.14761154331049831, -10.41446989606661866, -28.07118032488505222 ) ) ;
#684111 = EDGE_CURVE ( 'NONE', #322384, #177691, #13566, .T. ) ;
#684110 = CARTESIAN_POINT ( 'NONE',  ( 0.000000000000000000, 0.000000000000000000, 0.000000000000000000 ) ) ;
#684112 = CARTESIAN_POINT ( 'NONE',  ( -11.01002390664380748, 8.896383628601814308, -27.36807012820428398 ) ) ;
#684114 = CARTESIAN_POINT ( 'NONE',  ( -1.634974353560569638, 0.000000000000000000, 12.59333645986223615 ) ) ;
#684113 = CARTESIAN_POINT ( 'NONE',  ( -5.872504482942837001, 2.229830706326072498, -6.955999999999997740 ) ) ;
#684118 = ORIENTED_EDGE ( 'NONE', *, *, #390530, .T. ) ;
#684117 = ORIENTED_EDGE ( 'NONE', *, *, #653460, .T. ) ;
#684116 = PRESENTATION_LAYER_ASSIGNMENT (  '', '', ( #239634 ) ) ;
#684115 = CARTESIAN_POINT ( 'NONE',  ( -2.082800000000025964, 0.8627240077107347638, -147.9927031250000198 ) ) ;
#684119 = DIRECTION ( 'NONE',  ( 7.482549796411949900E-15, 1.000000000000000000, 1.277792108193079995E-15 ) ) ;
#684121 = ORIENTED_EDGE ( 'NONE', *, *, #339402, .T. ) ;
#684120 = PLANE ( 'NONE',  #483559 ) ;
#684123 = CARTESIAN_POINT ( 'NONE',  ( 2.185591776494620664, -14.22653999999998753, -5.811182177894519185 ) ) ;
#684122 = CARTESIAN_POINT ( 'NONE',  ( 10.54735426826299971, -10.00610201933770149, -28.41076691987809610 ) ) ;
#684125 = EDGE_LOOP ( 'NONE', ( #206895, #205848, #431037, #436588 ) ) ;
#684124 = DIRECTION ( 'NONE',  ( -1.000000000000000000, -0.000000000000000000, -0.000000000000000000 ) ) ;
#684126 = ORIENTED_EDGE ( 'NONE', *, *, #580686, .T. ) ;
#684127 = ORIENTED_EDGE ( 'NONE', *, *, #773122, .T. ) ;
#684128 = CARTESIAN_POINT ( 'NONE',  ( 10.95161466982150245, -7.821238197802458991, -2.265851717704598922 ) ) ;
#684129 = CARTESIAN_POINT ( 'NONE',  ( 11.68954442132385019, 8.712961238239982364, -28.40121349474906509 ) ) ;
#684130 =( LENGTH_UNIT ( ) NAMED_UNIT ( * ) SI_UNIT ( .MILLI., .METRE. ) );
#684133 = CARTESIAN_POINT ( 'NONE',  ( -14.31170377325912924, 25.58927804450063448, -4.491675661927682306 ) ) ;
#684132 = CARTESIAN_POINT ( 'NONE',  ( -2.847202067481474419, -13.56936449621165330, -0.02539999999999838221 ) ) ;
#684131 = CARTESIAN_POINT ( 'NONE',  ( 6.320907577582310033, 14.44994999999999941, -8.084353610023068626 ) ) ;
#684134 = CARTESIAN_POINT ( 'NONE',  ( 21.39337740457465031, 21.81095303054399892, 27.67741587859942953 ) ) ;
#684135 = CARTESIAN_POINT ( 'NONE',  ( -11.00000000000000000, 25.99999999999998934, 6.500000000000000000 ) ) ;
#684137 = CARTESIAN_POINT ( 'NONE',  ( 6.467498113777089053, 19.60780012936089989, 26.32914992773343599 ) ) ;
#684136 = CARTESIAN_POINT ( 'NONE',  ( 11.18422680953741910, 7.918348059837699182, -2.186926799098940055 ) ) ;
#684139 = CARTESIAN_POINT ( 'NONE',  ( -10.08995239827859969, -10.27418615427681381, -28.48959288652138966 ) ) ;
#684138 = CARTESIAN_POINT ( 'NONE',  ( 4.747389395492356279, 0.02540000000000000244, 10.52881001469918942 ) ) ;
#684141 = DIRECTION ( 'NONE',  ( 1.423329229338996622E-15, -1.232595164407829167E-32, -1.000000000000000000 ) ) ;
#684140 = SURFACE_SIDE_STYLE ('',( #441559 ) ) ;
#684142 = CARTESIAN_POINT ( 'NONE',  ( 13.53001801961551820, -10.07747422970488493, -27.71849974634617553 ) ) ;
#684143 = CARTESIAN_POINT ( 'NONE',  ( 11.81193665648909885, 8.114642377312819121, -27.35574609917869893 ) ) ;
#684145 = ADVANCED_FACE ( 'NONE', ( #679693 ), #190553, .T. ) ;
#684144 = CARTESIAN_POINT ( 'NONE',  ( -10.76612308183640110, -7.853541617489259608, -2.791214909703510383 ) ) ;
#684146 = ORIENTED_EDGE ( 'NONE', *, *, #363045, .F. ) ;
#684149 = CARTESIAN_POINT ( 'NONE',  ( -0.1175336117678313641, 19.04746000000000095, -12.68346628507280904 ) ) ;
#684148 = CARTESIAN_POINT ( 'NONE',  ( 27.90127185708849922, -1.470624971137343362, -7.054746673170537719 ) ) ;
#684147 = CARTESIAN_POINT ( 'NONE',  ( -12.17162975298343852, 8.300606168334656587, -3.352651430586239378 ) ) ;
#684150 = AXIS2_PLACEMENT_3D ( 'NONE', #171244, #481201, #656471 ) ;
#684151 = VECTOR ( 'NONE', #399939, 1000.000000000000000 ) ;
#684152 = CARTESIAN_POINT ( 'NONE',  ( -11.75299603709881247, -8.000577026675621539, -2.184323336784674829 ) ) ;
#684153 = ADVANCED_FACE ( 'NONE', ( #429279 ), #611989, .F. ) ;
#684154 = EDGE_CURVE ( 'NONE', #159888, #257191, #369323, .T. ) ;
#684156 = CARTESIAN_POINT ( 'NONE',  ( -13.01679970560201660, 26.72121653852285306, -7.195072090736865711 ) ) ;
#684155 = SURFACE_STYLE_USAGE ( .BOTH. , #71682 ) ;
#684157 = ORIENTED_EDGE ( 'NONE', *, *, #384446, .F. ) ;
#684159 = CARTESIAN_POINT ( 'NONE',  ( -11.00822589237710680, -8.932170704737938394, -2.413784587243802182 ) ) ;
#684158 = CARTESIAN_POINT ( 'NONE',  ( 13.77500000000000036, -5.943933982822016127, -29.60606601717797659 ) ) ;
#684161 =( NAMED_UNIT ( * ) PLANE_ANGLE_UNIT ( ) SI_UNIT ( $, .RADIAN. ) );
#684160 = DIRECTION ( 'NONE',  ( 1.000000000000000000, 0.000000000000000000, 0.000000000000000000 ) ) ;
#684162 =( NAMED_UNIT ( * ) SI_UNIT ( $, .STERADIAN. ) SOLID_ANGLE_UNIT ( ) );
#684163 = VECTOR ( 'NONE', #101113, 1000.000000000000227 ) ;
#684164 = ORIENTED_EDGE ( 'NONE', *, *, #101849, .T. ) ;
#684166 = SURFACE_STYLE_USAGE ( .BOTH. , #441585 ) ;
#684165 = CARTESIAN_POINT ( 'NONE',  ( -11.28212486389597835, -10.32022869704847068, -28.22016148944464931 ) ) ;
#684167 = CARTESIAN_POINT ( 'NONE',  ( 15.12355309734235043, 18.91300000000000381, -0.3800662315364529142 ) ) ;
#684168 =( NAMED_UNIT ( * ) SI_UNIT ( $, .STERADIAN. ) SOLID_ANGLE_UNIT ( ) );
#684169 = CARTESIAN_POINT ( 'NONE',  ( -10.91981175963254991, 7.860561208412927492, -2.185517596192365186 ) ) ;
#684171 = CARTESIAN_POINT ( 'NONE',  ( -11.08755508741339924, 8.613569957361852047, -27.23965484629939837 ) ) ;
#684170 = LINE ( 'NONE', #692042, #82477 ) ;
#684173 = ORIENTED_EDGE ( 'NONE', *, *, #254521, .T. ) ;
#684172 = LINE ( 'NONE', #636184, #680412 ) ;
#684176 = ORIENTED_EDGE ( 'NONE', *, *, #289418, .T. ) ;
#684175 =( NAMED_UNIT ( * ) PLANE_ANGLE_UNIT ( ) SI_UNIT ( $, .RADIAN. ) );
#684174 = PRESENTATION_LAYER_ASSIGNMENT (  '', '', ( #112389 ) ) ;
#684178 = VERTEX_POINT ( 'NONE', #15228 ) ;
#684177 = VECTOR ( 'NONE', #328150, 1000.000000000000000 ) ;
#684179 = CARTESIAN_POINT ( 'NONE',  ( -11.81812293496970767, 8.960000000000020393, -27.52668384925377865 ) ) ;
#684180 = DIRECTION ( 'NONE',  ( -0.000000000000000000, -1.000000000000000000, -0.000000000000000000 ) ) ;
#684181 = PRESENTATION_LAYER_ASSIGNMENT (  '', '', ( #607950 ) ) ;
#684182 = LINE ( 'NONE', #385920, #84105 ) ;
#684184 =( NAMED_UNIT ( * ) SI_UNIT ( $, .STERADIAN. ) SOLID_ANGLE_UNIT ( ) );
#684183 = CARTESIAN_POINT ( 'NONE',  ( 4.084965829861269881, 4.683782275039676257, 26.93627573717631307 ) ) ;
#684185 = CARTESIAN_POINT ( 'NONE',  ( -12.98438960163641021, -9.899999999999961275, -28.49663230149241144 ) ) ;
#684186 = EDGE_CURVE ( 'NONE', #138810, #518212, #470688, .T. ) ;
#684190 = CARTESIAN_POINT ( 'NONE',  ( -11.46604816051770115, 8.946633413102588861, -2.791276155829239602 ) ) ;
#684189 = DIRECTION ( 'NONE',  ( -2.775557561562891351E-17, 1.387778780783015385E-17, 1.000000000000000000 ) ) ;
#684188 = SURFACE_SIDE_STYLE ('',( #67809 ) ) ;
#684187 = DIRECTION ( 'NONE',  ( -0.000000000000000000, 1.000000000000000000, -0.000000000000000000 ) ) ;
#684193 = VERTEX_POINT ( 'NONE', #421455 ) ;
#684192 = CARTESIAN_POINT ( 'NONE',  ( 9.831513518791812345, -9.686430042638125570, -28.46034515370059026 ) ) ;
#684191 = CARTESIAN_POINT ( 'NONE',  ( 12.60334170324688330, -9.520961950864066381, -28.34904595723125098 ) ) ;
#684194 = ORIENTED_EDGE ( 'NONE', *, *, #741654, .T. ) ;
#684195 = CARTESIAN_POINT ( 'NONE',  ( 13.52330475953048960, 18.91300000000000026, 0.2403729161336677356 ) ) ;
#684196 = CARTESIAN_POINT ( 'NONE',  ( -13.70000000000000107, 8.400000000000000355, -29.16250000000000142 ) ) ;
#684198 = CARTESIAN_POINT ( 'NONE',  ( -13.27610832135773578, 27.47926253637998784, -6.981819456911679822 ) ) ;
#684197 = CARTESIAN_POINT ( 'NONE',  ( 10.47839792011477833, 2.539999999999996039, -11.06619975545960521 ) ) ;
#684199 = CARTESIAN_POINT ( 'NONE',  ( -11.46604816051770115, 8.946633413102620835, -28.04127615582930133 ) ) ;
#684202 = ORIENTED_EDGE ( 'NONE', *, *, #519754, .F. ) ;
#684201 = CARTESIAN_POINT ( 'NONE',  ( -87.66327730631039117, 85.91428729999998382, 1.400000001092527313 ) ) ;
#684200 = AXIS2_PLACEMENT_3D ( 'NONE', #186198, #723186, #786750 ) ;
#684204 = ORIENTED_EDGE ( 'NONE', *, *, #34261, .F. ) ;
#684203 =( NAMED_UNIT ( * ) PLANE_ANGLE_UNIT ( ) SI_UNIT ( $, .RADIAN. ) );
#684206 = CARTESIAN_POINT ( 'NONE',  ( 1.555799039638488201, 35.07162335264581543, 14.91909814125035538 ) ) ;
#684205 = AXIS2_PLACEMENT_3D ( 'NONE', #753979, #209160, #101434 ) ;
#684207 = CARTESIAN_POINT ( 'NONE',  ( -59.50127949962701024, -8.296042565099005728, -2.699652501487999068 ) ) ;
#684209 = EDGE_CURVE ( 'NONE', #392915, #487836, #127860, .T. ) ;
#684208 = STYLED_ITEM ( 'NONE', ( #748550 ), #312261 ) ;
#684210 = PLANE ( 'NONE',  #687081 ) ;
#684212 = ORIENTED_EDGE ( 'NONE', *, *, #722546, .T. ) ;
#684211 = CARTESIAN_POINT ( 'NONE',  ( 10.46603960163609770, -10.42857440818139914, -28.03495700856050021 ) ) ;
#684213 = SURFACE_SIDE_STYLE ('',( #318574 ) ) ;
#684214 = CARTESIAN_POINT ( 'NONE',  ( 1.832291157961905448, 14.88685370594019375, -0.02540000000000024530 ) ) ;
#684215 = ORIENTED_EDGE ( 'NONE', *, *, #753355, .T. ) ;
#684216 = VECTOR ( 'NONE', #382550, 1000.000000000000000 ) ;
#684218 = CIRCLE ( 'NONE', #86910, 2.552699999992469326 ) ;
#684217 = STYLED_ITEM ( 'NONE', ( #358685 ), #745608 ) ;
#684219 = FILL_AREA_STYLE_COLOUR ( '', #293181 ) ;
#684220 = CARTESIAN_POINT ( 'NONE',  ( -13.87218853964561660, 12.47139999999999027, 5.706346039325398856 ) ) ;
#684221 =( GEOMETRIC_REPRESENTATION_CONTEXT ( 3 ) GLOBAL_UNCERTAINTY_ASSIGNED_CONTEXT ( ( #715337 ) ) GLOBAL_UNIT_ASSIGNED_CONTEXT ( ( #90365, #758490, #14883 ) ) REPRESENTATION_CONTEXT ( 'NONE', 'WORKASPACE' ) );
#684222 = ADVANCED_FACE ( 'NONE', ( #361851 ), #432865, .F. ) ;
#684223 =( NAMED_UNIT ( * ) SI_UNIT ( $, .STERADIAN. ) SOLID_ANGLE_UNIT ( ) );
#684224 = CARTESIAN_POINT ( 'NONE',  ( -13.46200000000000507, -14.06022116457471505, 2.794924564017115642 ) ) ;
#684225 = ORIENTED_EDGE ( 'NONE', *, *, #513631, .F. ) ;
#684226 = AXIS2_PLACEMENT_3D ( 'NONE', #283573, #752892, #208087 ) ;
#684227 = AXIS2_PLACEMENT_3D ( 'NONE', #266295, #139036, #624103 ) ;
#684228 = CARTESIAN_POINT ( 'NONE',  ( -2.723816513932021177, 22.64186513874152240, 45.12092081241580388 ) ) ;
#684229 = EDGE_CURVE ( 'NONE', #476933, #256394, #159630, .T. ) ;
#684230 = STYLED_ITEM ( 'NONE', ( #407608 ), #76429 ) ;
#684232 = CARTESIAN_POINT ( 'NONE',  ( 1.661779285267051209, 1.661779285267046546, 142.7162500000000307 ) ) ;
#684231 = CARTESIAN_POINT ( 'NONE',  ( -10.85574905661139944, -7.797819252145477442, -2.418866066845887897 ) ) ;
#684233 = CARTESIAN_POINT ( 'NONE',  ( 44.17556583956403671, 38.44447693206733874, -16.10429320122912245 ) ) ;
#684234 =( NAMED_UNIT ( * ) SI_UNIT ( $, .STERADIAN. ) SOLID_ANGLE_UNIT ( ) );
#684235 = CARTESIAN_POINT ( 'NONE',  ( -12.55578133648839945, -9.610619098901198143, -28.35122242344310095 ) ) ;
#684236 = SURFACE_STYLE_FILL_AREA ( #441651 ) ;
#684237 = FILL_AREA_STYLE ('',( #143332 ) ) ;
#684240 = ORIENTED_EDGE ( 'NONE', *, *, #342411, .T. ) ;
#684239 = ORIENTED_EDGE ( 'NONE', *, *, #377146, .T. ) ;
#684238 = FACE_OUTER_BOUND ( 'NONE', #702008, .T. ) ;
#684241 = CARTESIAN_POINT ( 'NONE',  ( 10.64930657253209922, -9.792298828939898669, -27.28078129577919952 ) ) ;
#684243 = ORIENTED_EDGE ( 'NONE', *, *, #370048, .F. ) ;
#684242 = CARTESIAN_POINT ( 'NONE',  ( -13.99458065711122501, 26.67343186358657192, -5.035658445925850657 ) ) ;
#684246 =( NAMED_UNIT ( * ) PLANE_ANGLE_UNIT ( ) SI_UNIT ( $, .RADIAN. ) );
#684245 = CARTESIAN_POINT ( 'NONE',  ( -11.02869800315509785, -9.679274761753566381, -27.21920631943159918 ) ) ;
#684244 = CARTESIAN_POINT ( 'NONE',  ( -10.97721400842866579, -9.988928862253864338, -28.53424041186157467 ) ) ;
#684249 = ADVANCED_FACE ( 'NONE', ( #488703 ), #395382, .F. ) ;
#684248 = LINE ( 'NONE', #374272, #637254 ) ;
#684247 = CARTESIAN_POINT ( 'NONE',  ( -37.13555831353163228, 2.782266832400325463, -12.52024167066877958 ) ) ;
#684250 = ORIENTED_EDGE ( 'NONE', *, *, #536656, .F. ) ;
#684253 = EDGE_CURVE ( 'NONE', #700246, #98415, #381385, .T. ) ;
#684252 = CARTESIAN_POINT ( 'NONE',  ( 11.62211085812289646, -10.30675112388977865, -28.33573867168420080 ) ) ;
#684251 = SURFACE_STYLE_USAGE ( .BOTH. , #385979 ) ;
#684254 = CARTESIAN_POINT ( 'NONE',  ( -14.83943879482572470, 14.19841603686493237, -2.188848889552548638 ) ) ;
#684255 = ORIENTED_EDGE ( 'NONE', *, *, #38616, .F. ) ;
#684256 = CARTESIAN_POINT ( 'NONE',  ( -11.34103960163639968, -8.928574408181429334, -2.415042991439490194 ) ) ;
#684257 = COLOUR_RGB ( '',0.4274509803921568429, 0.4588235294117646856, 0.4941176470588235503 ) ;
#684260 = ORIENTED_EDGE ( 'NONE', *, *, #132742, .T. ) ;
#684259 = AXIS2_PLACEMENT_3D ( 'NONE', #136804, #61309, #550281 ) ;
#684258 = CARTESIAN_POINT ( 'NONE',  ( 9.410000000000168896, 6.114533465773603460, -26.94999999999999929 ) ) ;
#684263 = PRESENTATION_STYLE_ASSIGNMENT (( #564711 ) ) ;
#684262 = CARTESIAN_POINT ( 'NONE',  ( -88.89999999999776037, -12.69999999997883933, 0.000000000000000000 ) ) ;
#684261 = LINE ( 'NONE', #736070, #485301 ) ;
#684267 = CARTESIAN_POINT ( 'NONE',  ( -11.94193018545869833, 8.120000000000000995, -3.084974226119260088 ) ) ;
#684266 = LINE ( 'NONE', #493306, #110774 ) ;
#684265 = CARTESIAN_POINT ( 'NONE',  ( -12.08963842074679285, 8.120000000000022311, -27.36502577388068502 ) ) ;
#684264 = CARTESIAN_POINT ( 'NONE',  ( -12.22027093492990168, -7.829283628290590435, -2.600000000000000089 ) ) ;
#684269 = CARTESIAN_POINT ( 'NONE',  ( 10.56565612396275533, 34.12816017242660394, 26.76635616255344274 ) ) ;
#684268 = VECTOR ( 'NONE', #698488, 1000.000000000000000 ) ;
#684270 = VECTOR ( 'NONE', #244547, 1000.000000000000114 ) ;
#684273 = ADVANCED_FACE ( 'NONE', ( #258178 ), #512161, .F. ) ;
#684272 = FACE_OUTER_BOUND ( 'NONE', #640899, .T. ) ;
#684271 = FILL_AREA_STYLE ('',( #79600 ) ) ;
#684274 =( GEOMETRIC_REPRESENTATION_CONTEXT ( 3 ) GLOBAL_UNCERTAINTY_ASSIGNED_CONTEXT ( ( #478043 ) ) GLOBAL_UNIT_ASSIGNED_CONTEXT ( ( #757934, #124087, #370735 ) ) REPRESENTATION_CONTEXT ( 'NONE', 'WORKASPACE' ) );
#684275 = CARTESIAN_POINT ( 'NONE',  ( -9.882106268303040508, -10.32446467211210006, -28.21528036099519809 ) ) ;
#684276 = EDGE_CURVE ( 'NONE', #297428, #577403, #14134, .T. ) ;
#684277 = CARTESIAN_POINT ( 'NONE',  ( -10.79513990586569960, 8.836339743169659755, -3.107037404117162005 ) ) ;
#684278 = CARTESIAN_POINT ( 'NONE',  ( 12.36030922571019630, -7.836189891072126379, -2.925515918161341489 ) ) ;
#684279 = CARTESIAN_POINT ( 'NONE',  ( 14.21693173441595270, 13.82666872748711562, 4.783184304155750688 ) ) ;
#684280 = ORIENTED_EDGE ( 'NONE', *, *, #229576, .F. ) ;
#684282 = CARTESIAN_POINT ( 'NONE',  ( 8.633518999155533891, 14.48374768095380283, 0.6206510243797368487 ) ) ;
#684281 = DIRECTION ( 'NONE',  ( -1.000000000000000000, 0.000000000000000000, 0.000000000000000000 ) ) ;
#684285 =( BOUNDED_SURFACE ( )  B_SPLINE_SURFACE ( 3, 2, ( 
 ( #23909, #91606, #457444, #334406, #692282, #688404, #266853, #576657, #397919, #461285, #704007, #393984, #143518, #640382, #453517, #338294, #31818, #99338, #636449, #203177, #270778, #342204, #513057, #445749, #509126, #580536, #83743, #35760, #95433, #747985, #326577, #278609, #87678, #751894, #584482, #520902, #147463, #763637, #218854, #262932, #505244, #390042, #632528, #330493, #572717, #27937, #226692, #767558, #163050, #129835, #405726, #648212, #610920, #368582, #372519, #2340, #603084, #730341, #62192, #103237, #771448 ),
 ( #66099, #543368, #707877, #181625, #185554, #487635, #711801, #465189, #360816, #652150, #734305, #189481, #424304, #524787, #346180, #588357, #670709, #432151, #674692, #305076, #428224, #547278, #39675, #282539, #286446, #666801, #249234, #528724, #469065, #166958, #245315, #125914, #309006, #222722, #551185, #121942, #6305, #409708, #43601, #107184, #364690, #58295, #301131, #786136, #241381, #483742, #726457, #491548, #606999, #499404, #137697, #260997, #686434, #622696, #439922, #133777, #436033, #268847, #614870, #511096, #682518 ),
 ( #570774, #626659, #376447, #149424, #380333, #328527, #312969, #10216, #555110, #70019, #264909, #145501, #73956, #25939, #742143, #753852, #503320, #320771, #201217, #253166, #495465, #738255, #209044, #193441, #451590, #746035, #443816, #694249, #77862, #678610, #618792, #447730, #141614, #562948, #205181, #507192, #316869, #559046, #14179, #384218, #324651, #81770, #257136, #197342, #18062, #566829, #21986, #749952, #690363, #388109, #630558, #85722, #582532, #467173, #220814, #288449, #522876, #332471, #399887, #45607, #642326 ),
 ( #93574, #769523, #590353, #463255, #526760, #161131, #638429, #97407, #37728, #471095, #272757, #33791, #518985, #89649, #702049, #212976, #530724, #773447, #709886, #403805, #276676, #574710, #280591, #646272, #29899, #228681, #455516, #765614, #340256, #165019, #705976, #216907, #407732, #101315, #698165, #344233, #395974, #515037, #650230, #586470, #757766, #41672, #284537, #224729, #761705, #153327, #157278, #459392, #713841, #392027, #105227, #336376, #578617, #348158, #634473, #550237, #5368, #423373, #61258, #665882, #248284 ),
 ( #490623, #594282, #609971, #292385, #308085, #300213, #602149, #168962, #419500, #411729, #654184, #1416, #57343, #176760, #546333, #606046, #172887, #65164, #717752, #785206, #120996, #240455, #598224, #49578, #475021, #482827, #363773, #367644, #109199, #542437, #534681, #304132, #359882, #244388, #725519, #352058, #180711, #777419, #661989, #232623, #117112, #415609, #658102, #486691, #113142, #729411, #184605, #356003, #53477, #427303, #781280, #296297, #538576, #669757, #236559, #124937, #478915, #721646, #327613, #84794, #745116 ),
 ( #375507, #431214, #379441, #200285, #673747, #387197, #9267, #136760, #681608, #263988, #621753, #558100, #506272, #741216, #252228, #442896, #737306, #613906, #749038, #438997, #69096, #76926, #625727, #383295, #617855, #371590, #256203, #13238, #629620, #569827, #319848, #128885, #312027, #494526, #565895, #24977, #267895, #685484, #80822, #140675, #733352, #188554, #192508, #562017, #144569, #435112, #132844, #73016, #323736, #21069, #204234, #554186, #446796, #17132, #689439, #315940, #677678, #498462, #260068, #196432, #502369 ),
 ( #510148, #156352, #335449, #40720, #518031, #573774, #219889, #514118, #391096, #525848, #215966, #633560, #641408, #402887, #160200, #395041, #148510, #32869, #577702, #406783, #649282, #96473, #208130, #88718, #28972, #343264, #104279, #347220, #764679, #645341, #462342, #589411, #752929, #756839, #339352, #708943, #212055, #697235, #152407, #705062, #100394, #585537, #450671, #768607, #581596, #283604, #637496, #44654, #271824, #36796, #693320, #454584, #458484, #92654, #701144, #331551, #223787, #466251, #275770, #760788, #398967 ) ),
 .UNSPECIFIED., .F., .F., .T. ) 
 B_SPLINE_SURFACE_WITH_KNOTS ( ( 4, 3, 4 ),
 ( 3, 2, 2, 2, 2, 2, 2, 2, 2, 2, 2, 2, 2, 2, 2, 2, 2, 2, 2, 2, 2, 2, 2, 2, 2, 2, 2, 2, 2, 2, 3 ),
 ( 0.000000000000000000, 1.000000000000000000, 1.017882916499710078 ),
 ( 0.000000000000000000, 0.03333333333333329818, 0.06666666666666669350, 0.1000000000000000056, 0.1333333333333329984, 0.1666666666666670182, 0.2000000000000000111, 0.2333333333333330040, 0.2666666666666669960, 0.2999999999999999889, 0.3333333333333329818, 0.3666666666666669738, 0.4000000000000000222, 0.4333333333333329596, 0.4666666666666670071, 0.5000000000000000000, 0.5333333333333329929, 0.5666666666666670960, 0.5999999999999999778, 0.6333333333333330817, 0.6666666666666670737, 0.6999999999999999556, 0.7333333333333330595, 0.7666666666666670515, 0.8000000000000000444, 0.8333333333333330373, 0.8666666666666670293, 0.9000000000000000222, 0.9333333333333330151, 0.9666666666666670071, 1.000000000000000000 ),
 .UNSPECIFIED. ) 
 GEOMETRIC_REPRESENTATION_ITEM ( )  RATIONAL_B_SPLINE_SURFACE ( (
 ( 1.000000000000000000, 0.8660254037844389297, 1.000000000000000000, 0.8660254037844389297, 1.000000000000000000, 0.8660254037844389297, 1.000000000000000000, 0.8660254037844389297, 1.000000000000000000, 0.8660254037844389297, 1.000000000000000000, 0.8660254037844389297, 1.000000000000000000, 0.8660254037844389297, 1.000000000000000000, 0.8660254037844389297, 1.000000000000000000, 0.8660254037844389297, 1.000000000000000000, 0.8660254037844389297, 1.000000000000000000, 0.8660254037844389297, 1.000000000000000000, 0.8660254037844389297, 1.000000000000000000, 0.8660254037844389297, 1.000000000000000000, 0.8660254037844389297, 1.000000000000000000, 0.8660254037844389297, 1.000000000000000000, 0.8660254037844389297, 1.000000000000000000, 0.8660254037844389297, 1.000000000000000000, 0.8660254037844389297, 1.000000000000000000, 0.8660254037844389297, 1.000000000000000000, 0.8660254037844389297, 1.000000000000000000, 0.8660254037844389297, 1.000000000000000000, 0.8660254037844389297, 1.000000000000000000, 0.8660254037844389297, 1.000000000000000000, 0.8660254037844389297, 1.000000000000000000, 0.8660254037844389297, 1.000000000000000000, 0.8660254037844389297, 1.000000000000000000, 0.8660254037844389297, 1.000000000000000000, 0.8660254037844389297, 1.000000000000000000, 0.8660254037844389297, 1.000000000000000000, 0.8660254037844389297, 1.000000000000000000),
 ( 0.8860250483700250479, 0.7673202002777780306, 0.8860250483700250479, 0.7673202002777780306, 0.8860250483700250479, 0.7673202002777780306, 0.8860250483700250479, 0.7673202002777780306, 0.8860250483700250479, 0.7673202002777780306, 0.8860250483700250479, 0.7673202002777780306, 0.8860250483700250479, 0.7673202002777780306, 0.8860250483700250479, 0.7673202002777780306, 0.8860250483700250479, 0.7673202002777780306, 0.8860250483700250479, 0.7673202002777780306, 0.8860250483700250479, 0.7673202002777780306, 0.8860250483700250479, 0.7673202002777780306, 0.8860250483700250479, 0.7673202002777780306, 0.8860250483700250479, 0.7673202002777780306, 0.8860250483700250479, 0.7673202002777780306, 0.8860250483700250479, 0.7673202002777780306, 0.8860250483700250479, 0.7673202002777780306, 0.8860250483700250479, 0.7673202002777780306, 0.8860250483700250479, 0.7673202002777780306, 0.8860250483700250479, 0.7673202002777780306, 0.8860250483700250479, 0.7673202002777780306, 0.8860250483700250479, 0.7673202002777780306, 0.8860250483700250479, 0.7673202002777780306, 0.8860250483700250479, 0.7673202002777780306, 0.8860250483700250479, 0.7673202002777780306, 0.8860250483700250479, 0.7673202002777780306, 0.8860250483700250479, 0.7673202002777780306, 0.8860250483700250479, 0.7673202002777780306, 0.8860250483700250479, 0.7673202002777780306, 0.8860250483700250479, 0.7673202002777780306, 0.8860250483700250479),
 ( 0.8860250483700250479, 0.7673202002777780306, 0.8860250483700250479, 0.7673202002777780306, 0.8860250483700250479, 0.7673202002777780306, 0.8860250483700250479, 0.7673202002777780306, 0.8860250483700250479, 0.7673202002777780306, 0.8860250483700250479, 0.7673202002777780306, 0.8860250483700250479, 0.7673202002777780306, 0.8860250483700250479, 0.7673202002777780306, 0.8860250483700250479, 0.7673202002777780306, 0.8860250483700250479, 0.7673202002777780306, 0.8860250483700250479, 0.7673202002777780306, 0.8860250483700250479, 0.7673202002777780306, 0.8860250483700250479, 0.7673202002777780306, 0.8860250483700250479, 0.7673202002777780306, 0.8860250483700250479, 0.7673202002777780306, 0.8860250483700250479, 0.7673202002777780306, 0.8860250483700250479, 0.7673202002777780306, 0.8860250483700250479, 0.7673202002777780306, 0.8860250483700250479, 0.7673202002777780306, 0.8860250483700250479, 0.7673202002777780306, 0.8860250483700250479, 0.7673202002777780306, 0.8860250483700250479, 0.7673202002777780306, 0.8860250483700250479, 0.7673202002777780306, 0.8860250483700250479, 0.7673202002777780306, 0.8860250483700250479, 0.7673202002777780306, 0.8860250483700250479, 0.7673202002777780306, 0.8860250483700250479, 0.7673202002777780306, 0.8860250483700250479, 0.7673202002777780306, 0.8860250483700250479, 0.7673202002777780306, 0.8860250483700250479, 0.7673202002777780306, 0.8860250483700250479),
 ( 1.000000000000000000, 0.8660254037844389297, 1.000000000000000000, 0.8660254037844389297, 1.000000000000000000, 0.8660254037844389297, 1.000000000000000000, 0.8660254037844389297, 1.000000000000000000, 0.8660254037844389297, 1.000000000000000000, 0.8660254037844389297, 1.000000000000000000, 0.8660254037844389297, 1.000000000000000000, 0.8660254037844389297, 1.000000000000000000, 0.8660254037844389297, 1.000000000000000000, 0.8660254037844389297, 1.000000000000000000, 0.8660254037844389297, 1.000000000000000000, 0.8660254037844389297, 1.000000000000000000, 0.8660254037844389297, 1.000000000000000000, 0.8660254037844389297, 1.000000000000000000, 0.8660254037844389297, 1.000000000000000000, 0.8660254037844389297, 1.000000000000000000, 0.8660254037844389297, 1.000000000000000000, 0.8660254037844389297, 1.000000000000000000, 0.8660254037844389297, 1.000000000000000000, 0.8660254037844389297, 1.000000000000000000, 0.8660254037844389297, 1.000000000000000000, 0.8660254037844389297, 1.000000000000000000, 0.8660254037844389297, 1.000000000000000000, 0.8660254037844389297, 1.000000000000000000, 0.8660254037844389297, 1.000000000000000000, 0.8660254037844389297, 1.000000000000000000, 0.8660254037844389297, 1.000000000000000000, 0.8660254037844389297, 1.000000000000000000, 0.8660254037844389297, 1.000000000000000000, 0.8660254037844389297, 1.000000000000000000),
 ( 1.000000000000000000, 0.8660254037844389297, 1.000000000000000000, 0.8660254037844389297, 1.000000000000000000, 0.8660254037844389297, 1.000000000000000000, 0.8660254037844389297, 1.000000000000000000, 0.8660254037844389297, 1.000000000000000000, 0.8660254037844389297, 1.000000000000000000, 0.8660254037844389297, 1.000000000000000000, 0.8660254037844389297, 1.000000000000000000, 0.8660254037844389297, 1.000000000000000000, 0.8660254037844389297, 1.000000000000000000, 0.8660254037844389297, 1.000000000000000000, 0.8660254037844389297, 1.000000000000000000, 0.8660254037844389297, 1.000000000000000000, 0.8660254037844389297, 1.000000000000000000, 0.8660254037844389297, 1.000000000000000000, 0.8660254037844389297, 1.000000000000000000, 0.8660254037844389297, 1.000000000000000000, 0.8660254037844389297, 1.000000000000000000, 0.8660254037844389297, 1.000000000000000000, 0.8660254037844389297, 1.000000000000000000, 0.8660254037844389297, 1.000000000000000000, 0.8660254037844389297, 1.000000000000000000, 0.8660254037844389297, 1.000000000000000000, 0.8660254037844389297, 1.000000000000000000, 0.8660254037844389297, 1.000000000000000000, 0.8660254037844389297, 1.000000000000000000, 0.8660254037844389297, 1.000000000000000000, 0.8660254037844389297, 1.000000000000000000, 0.8660254037844389297, 1.000000000000000000, 0.8660254037844389297, 1.000000000000000000),
 ( 1.000000000000000000, 0.8660254037844389297, 1.000000000000000000, 0.8660254037844389297, 1.000000000000000000, 0.8660254037844389297, 1.000000000000000000, 0.8660254037844389297, 1.000000000000000000, 0.8660254037844389297, 1.000000000000000000, 0.8660254037844389297, 1.000000000000000000, 0.8660254037844389297, 1.000000000000000000, 0.8660254037844389297, 1.000000000000000000, 0.8660254037844389297, 1.000000000000000000, 0.8660254037844389297, 1.000000000000000000, 0.8660254037844389297, 1.000000000000000000, 0.8660254037844389297, 1.000000000000000000, 0.8660254037844389297, 1.000000000000000000, 0.8660254037844389297, 1.000000000000000000, 0.8660254037844389297, 1.000000000000000000, 0.8660254037844389297, 1.000000000000000000, 0.8660254037844389297, 1.000000000000000000, 0.8660254037844389297, 1.000000000000000000, 0.8660254037844389297, 1.000000000000000000, 0.8660254037844389297, 1.000000000000000000, 0.8660254037844389297, 1.000000000000000000, 0.8660254037844389297, 1.000000000000000000, 0.8660254037844389297, 1.000000000000000000, 0.8660254037844389297, 1.000000000000000000, 0.8660254037844389297, 1.000000000000000000, 0.8660254037844389297, 1.000000000000000000, 0.8660254037844389297, 1.000000000000000000, 0.8660254037844389297, 1.000000000000000000, 0.8660254037844389297, 1.000000000000000000, 0.8660254037844389297, 1.000000000000000000),
 ( 1.000000000000000000, 0.8660254037844389297, 1.000000000000000000, 0.8660254037844389297, 1.000000000000000000, 0.8660254037844389297, 1.000000000000000000, 0.8660254037844389297, 1.000000000000000000, 0.8660254037844389297, 1.000000000000000000, 0.8660254037844389297, 1.000000000000000000, 0.8660254037844389297, 1.000000000000000000, 0.8660254037844389297, 1.000000000000000000, 0.8660254037844389297, 1.000000000000000000, 0.8660254037844389297, 1.000000000000000000, 0.8660254037844389297, 1.000000000000000000, 0.8660254037844389297, 1.000000000000000000, 0.8660254037844389297, 1.000000000000000000, 0.8660254037844389297, 1.000000000000000000, 0.8660254037844389297, 1.000000000000000000, 0.8660254037844389297, 1.000000000000000000, 0.8660254037844389297, 1.000000000000000000, 0.8660254037844389297, 1.000000000000000000, 0.8660254037844389297, 1.000000000000000000, 0.8660254037844389297, 1.000000000000000000, 0.8660254037844389297, 1.000000000000000000, 0.8660254037844389297, 1.000000000000000000, 0.8660254037844389297, 1.000000000000000000, 0.8660254037844389297, 1.000000000000000000, 0.8660254037844389297, 1.000000000000000000, 0.8660254037844389297, 1.000000000000000000, 0.8660254037844389297, 1.000000000000000000, 0.8660254037844389297, 1.000000000000000000, 0.8660254037844389297, 1.000000000000000000, 0.8660254037844389297, 1.000000000000000000) ) ) 
 REPRESENTATION_ITEM ( '' )  SURFACE ( )  );
#684284 = LINE ( 'NONE', #736088, #292921 ) ;
#684283 = CARTESIAN_POINT ( 'NONE',  ( 2.496602760166506840, 36.35241623821583090, -14.66208185547150222 ) ) ;
#684286 = CARTESIAN_POINT ( 'NONE',  ( 7.466593424111870547, 0.02540000000000000244, 11.71449626343042816 ) ) ;
#684287 = CARTESIAN_POINT ( 'NONE',  ( 9.592663164740475423, -16.94814999999998051, -7.967639959752157885 ) ) ;
#684289 = VERTEX_POINT ( 'NONE', #754888 ) ;
#684288 = CIRCLE ( 'NONE', #506373, 15.49489990918920768 ) ;
#684290 = SURFACE_SIDE_STYLE ('',( #386011 ) ) ;
#684291 = CARTESIAN_POINT ( 'NONE',  ( -4.762663839813601641, 18.91299999999999315, -0.4399578834968099206 ) ) ;
#684292 = CARTESIAN_POINT ( 'NONE',  ( 6.956793816773126693, 5.541666666666876573, -30.72943384860223759 ) ) ;
#684295 = CARTESIAN_POINT ( 'NONE',  ( 9.656543802051723802, -14.50000000000000000, -26.45223646523694327 ) ) ;
#684294 = DIRECTION ( 'NONE',  ( -0.000000000000000000, 1.000000000000000000, -0.000000000000000000 ) ) ;
#684293 = DIRECTION ( 'NONE',  ( -0.4685724974754036931, 0.000000000000000000, -0.8834250475335543307 ) ) ;
#684296 = DIRECTION ( 'NONE',  ( 0.000000000000000000, 0.000000000000000000, 1.000000000000000000 ) ) ;
#684298 = EDGE_CURVE ( 'NONE', #410731, #716764, #747099, .T. ) ;
#684297 = PRESENTATION_LAYER_ASSIGNMENT (  '', '', ( #87546 ) ) ;
#684299 = CARTESIAN_POINT ( 'NONE',  ( -11.72375552445331337, 18.32451055414589547, 9.152032629394931007 ) ) ;
#684301 = EDGE_CURVE ( 'NONE', #738315, #87236, #458813, .T. ) ;
#684300 = CARTESIAN_POINT ( 'NONE',  ( -26.49999999999999645, 0.000000000000000000, 15.25000000000002309 ) ) ;
#684303 = STYLED_ITEM ( 'NONE', ( #453177 ), #75380 ) ;
#684302 = CARTESIAN_POINT ( 'NONE',  ( 3.925376737818698114, 4.735903544071806692, 27.24575456593150946 ) ) ;
#684304 = CARTESIAN_POINT ( 'NONE',  ( -13.25389847407791422, 20.41090179329301790, 7.023835738966052844 ) ) ;
#684306 = CARTESIAN_POINT ( 'NONE',  ( 2.121458682498653658, 14.63971228885755238, -0.02540000000000026611 ) ) ;
#684305 = DIRECTION ( 'NONE',  ( 1.387778780781446464E-15, -0.9902680687415703620, -0.1391731009600661595 ) ) ;
#684307 = CARTESIAN_POINT ( 'NONE',  ( -14.05164611201401748, 13.10800759493669787, -4.874153315471436265 ) ) ;
#684308 = VECTOR ( 'NONE', #752338, 1000.000000000000227 ) ;
#684309 = ORIENTED_EDGE ( 'NONE', *, *, #523772, .F. ) ;
#684311 = CARTESIAN_POINT ( 'NONE',  ( 8.284999999999998366, 8.741500000000215209, -32.86350000000021510 ) ) ;
#684310 = CARTESIAN_POINT ( 'NONE',  ( -8.567171151635363913, 18.07104135600915384, 26.96543331554087430 ) ) ;
#684312 = CARTESIAN_POINT ( 'NONE',  ( 12.52663733368802035, 20.56081772151897624, 8.251263970462551001 ) ) ;
#684313 = MECHANICAL_DESIGN_GEOMETRIC_PRESENTATION_REPRESENTATION (  '', ( #569954 ), #544435 ) ;
#684316 = ADVANCED_FACE ( 'NONE', ( #567895 ), #23053, .T. ) ;
#684315 = FACE_OUTER_BOUND ( 'NONE', #606621, .T. ) ;
#684314 = CARTESIAN_POINT ( 'NONE',  ( 11.73826471167978092, 9.023631871012613104, -2.707919507377075874 ) ) ;
#684317 = CARTESIAN_POINT ( 'NONE',  ( -11.98719471664047909, -8.685511394743329561, -3.094520241835290175 ) ) ;
#684318 = CARTESIAN_POINT ( 'NONE',  ( -10.72147553583965340, 7.822321317493098114, -2.338782058829486754 ) ) ;
#684319 = LINE ( 'NONE', #386038, #230963 ) ;
#684320 = VECTOR ( 'NONE', #394105, 1000.000000000000000 ) ;
#684321 = EDGE_CURVE ( 'NONE', #280578, #601069, #73672, .T. ) ;
#684322 = VERTEX_POINT ( 'NONE', #185247 ) ;
#684323 = CARTESIAN_POINT ( 'NONE',  ( -13.91989239539360668, 19.12161904337461849, 5.588970963347814624 ) ) ;
#684325 = CARTESIAN_POINT ( 'NONE',  ( 6.467498113777089053, 31.67280012936089761, 19.75025042072061510 ) ) ;
#684324 = STYLED_ITEM ( 'NONE', ( #678351 ), #427669 ) ;
#684326 = ORIENTED_EDGE ( 'NONE', *, *, #593801, .F. ) ;
#684327 = VERTEX_POINT ( 'NONE', #734002 ) ;
#684330 = CARTESIAN_POINT ( 'NONE',  ( 11.19624880718272664, 7.835667562731355673, -2.317471493617144773 ) ) ;
#684329 = CARTESIAN_POINT ( 'NONE',  ( -9.970006268303029273, 7.978210570499477683, -2.109870414589173127 ) ) ;
#684328 = FILL_AREA_STYLE_COLOUR ( '', #186945 ) ;
#684331 = CARTESIAN_POINT ( 'NONE',  ( 13.59541904031165593, 18.69832185438050232, -6.337555585434163419 ) ) ;
#684332 = VERTEX_POINT ( 'NONE', #554806 ) ;
#684333 = CARTESIAN_POINT ( 'NONE',  ( 8.378827270273120575, 14.71142181627894985, 1.476514078057582280 ) ) ;
#684334 = CARTESIAN_POINT ( 'NONE',  ( 0.6957213317362610505, -0.8477801084518420405, -6.955949999999999633 ) ) ;
#684338 = ADVANCED_FACE ( 'NONE', ( #193139 ), #741848, .F. ) ;
#684337 = CARTESIAN_POINT ( 'NONE',  ( -11.04098934935649901, -8.112939096236710057, -2.102795929815330034 ) ) ;
#684336 = CARTESIAN_POINT ( 'NONE',  ( 11.28517081722321258, 30.17732632869718046, -9.881545347376613719 ) ) ;
#684335 = CARTESIAN_POINT ( 'NONE',  ( -10.98557629977280037, -8.683446925804778616, -2.109055523256898823 ) ) ;
#684339 = CARTESIAN_POINT ( 'NONE',  ( -13.16639538200074178, 29.33962628450424148, 6.917904550672063557 ) ) ;
#684341 = ORIENTED_EDGE ( 'NONE', *, *, #656288, .T. ) ;
#684340 = CARTESIAN_POINT ( 'NONE',  ( -5.899693184080000208, 0.02540000000000000244, 12.66310634251999900 ) ) ;
#684342 = VERTEX_POINT ( 'NONE', #730036 ) ;
#684344 = CARTESIAN_POINT ( 'NONE',  ( 12.78042293496939941, -9.619999999999999218, -27.36502577388069923 ) ) ;
#684343 = DIRECTION ( 'NONE',  ( 0.000000000000000000, -0.6798981069876506300, -0.7333065962573971364 ) ) ;
#684345 = CARTESIAN_POINT ( 'NONE',  ( 12.20578133648809960, 8.110619098901260315, -28.35122242344310095 ) ) ;
#684347 = CARTESIAN_POINT ( 'NONE',  ( -10.53151351879209585, -8.613569957361828955, -3.210345153700590259 ) ) ;
#684346 = CARTESIAN_POINT ( 'NONE',  ( 12.61973909004905892, -10.56504766271764773, -27.48239353670995655 ) ) ;
#684348 = EDGE_CURVE ( 'NONE', #302403, #607089, #546964, .T. ) ;
#684349 = CARTESIAN_POINT ( 'NONE',  ( 13.07228960163609877, -7.839999999999999858, -2.600000000000000089 ) ) ;
#684350 = DIRECTION ( 'NONE',  ( 1.000000000000000000, 0.000000000000000000, 0.000000000000000000 ) ) ;
#684351 = CARTESIAN_POINT ( 'NONE',  ( -11.29374999999999929, -7.550505415422700040, -2.897252335186530026 ) ) ;
#684352 = CARTESIAN_POINT ( 'NONE',  ( 2.017792646265499812, 36.37259602594568975, 14.86367854360016416 ) ) ;
#684353 = ORIENTED_EDGE ( 'NONE', *, *, #153665, .T. ) ;
#684356 = DIRECTION ( 'NONE',  ( -0.000000000000000000, -1.000000000000000000, -0.000000000000000000 ) ) ;
#684355 = FACE_OUTER_BOUND ( 'NONE', #528759, .T. ) ;
#684354 = COLOUR_RGB ( '',1.000000000000000000, 1.000000000000000000, 1.000000000000000000 ) ;
#684358 = ORIENTED_EDGE ( 'NONE', *, *, #125510, .T. ) ;
#684357 = CARTESIAN_POINT ( 'NONE',  ( 6.068968566046597957, 4.499545799162979698, 27.18491708784127425 ) ) ;
#684359 = PRESENTATION_STYLE_ASSIGNMENT (( #262864 ) ) ;
#684362 = CARTESIAN_POINT ( 'NONE',  ( -5.967531261762042405, 1.907549017380502088, -6.956000000000000405 ) ) ;
#684361 = CARTESIAN_POINT ( 'NONE',  ( -9.620011467902306990, 18.92299999999996984, -0.8077529970818226879 ) ) ;
#684360 = LINE ( 'NONE', #334333, #579789 ) ;
#684363 = VERTEX_POINT ( 'NONE', #69716 ) ;
#684364 = CARTESIAN_POINT ( 'NONE',  ( 7.572772418876759559, -5.896393202249829102, -32.25000000000000000 ) ) ;
#684365 =( GEOMETRIC_REPRESENTATION_CONTEXT ( 3 ) GLOBAL_UNCERTAINTY_ASSIGNED_CONTEXT ( ( #654131 ) ) GLOBAL_UNIT_ASSIGNED_CONTEXT ( ( #133266, #570251, #622189 ) ) REPRESENTATION_CONTEXT ( 'NONE', 'WORKASPACE' ) );
#684366 = SURFACE_SIDE_STYLE ('',( #628526 ) ) ;
#684368 = VERTEX_POINT ( 'NONE', #610617 ) ;
#684367 = CARTESIAN_POINT ( 'NONE',  ( -4.900000000000001243, 0.000000000000000000, 0.000000000000000000 ) ) ;
#684369 = SURFACE_SIDE_STYLE ('',( #445682 ) ) ;
#684371 = CARTESIAN_POINT ( 'NONE',  ( -11.77697589237710041, 8.400000000000014566, -27.19896816367741366 ) ) ;
#684370 = CARTESIAN_POINT ( 'NONE',  ( 10.47445641516949877, -8.507632221869759093, -3.168854296217020305 ) ) ;
#684372 = CARTESIAN_POINT ( 'NONE',  ( -10.58230626830300025, -10.32446467211210006, -28.21528036099519809 ) ) ;
#684373 = AXIS2_PLACEMENT_3D ( 'NONE', #277437, #150168, #758560 ) ;
#684375 = ORIENTED_EDGE ( 'NONE', *, *, #712711, .F. ) ;
#684374 = CARTESIAN_POINT ( 'NONE',  ( 5.045199818488259602, 35.96433506625735532, 13.99114349809349811 ) ) ;
#684376 = CIRCLE ( 'NONE', #493418, 2.552699999999990865 ) ;
#684377 = CARTESIAN_POINT ( 'NONE',  ( 8.057755076802404659, 34.61135825906963248, 26.65888109261094030 ) ) ;
#684379 = EDGE_CURVE ( 'NONE', #664717, #640640, #102513, .T. ) ;
#684378 = DIRECTION ( 'NONE',  ( -0.7070757040606897581, -4.664595804363840159E-34, 0.7071378569466351127 ) ) ;
#684380 = CARTESIAN_POINT ( 'NONE',  ( 11.78138982537022805, 29.33155741871190969, -9.077746100447274813 ) ) ;
#684381 = EDGE_CURVE ( 'NONE', #558373, #425632, #154087, .T. ) ;
#684382 = DIRECTION ( 'NONE',  ( -0.000000000000000000, -0.000000000000000000, 1.000000000000000000 ) ) ;
#684386 = VERTEX_POINT ( 'NONE', #65799 ) ;
#684385 = CARTESIAN_POINT ( 'NONE',  ( 0.6491738246508046428, 1.567244251809624345, -145.5122343749999345 ) ) ;
#684384 = CARTESIAN_POINT ( 'NONE',  ( 11.83225074630533946, 31.80076544363678082, -9.011324860999781805 ) ) ;
#684383 = CARTESIAN_POINT ( 'NONE',  ( -14.38791278191616563, 24.30555342785719120, -4.241313767324331963 ) ) ;
#684387 = CIRCLE ( 'NONE', #62023, 15.23999999999999844 ) ;
#684388 = VERTEX_POINT ( 'NONE', #395679 ) ;
#684389 = CARTESIAN_POINT ( 'NONE',  ( -10.68945450323612611, -17.06754059759465392, 7.181255177691488356 ) ) ;
#684390 = ORIENTED_EDGE ( 'NONE', *, *, #193911, .T. ) ;
#684393 = CARTESIAN_POINT ( 'NONE',  ( -0.1179494914719349391, 11.08798973185261438, -12.51445920508035847 ) ) ;
#684392 = CARTESIAN_POINT ( 'NONE',  ( 21.36012637398004799, 22.02555006829762618, 27.45556016999317706 ) ) ;
#684391 = CARTESIAN_POINT ( 'NONE',  ( -11.91473782668353643, -10.63270604761145144, -27.69146982307636051 ) ) ;
#684394 = CARTESIAN_POINT ( 'NONE',  ( 20.63750000000001705, -26.98749999999999716, 31.75000000000000000 ) ) ;
#684395 = FILL_AREA_STYLE ('',( #79728 ) ) ;
#684396 = CARTESIAN_POINT ( 'NONE',  ( 11.53064528837312430, 18.91299999999999670, -0.6844185088564050945 ) ) ;
#684397 = CARTESIAN_POINT ( 'NONE',  ( -14.99113991380640876, 15.26539999999999253, 0.5154843204989265626 ) ) ;
#684398 = MECHANICAL_DESIGN_GEOMETRIC_PRESENTATION_REPRESENTATION (  '', ( #74567 ), #87081 ) ;
#684399 = CARTESIAN_POINT ( 'NONE',  ( 7.171798014889841255, 14.45700170236138504, 1.642038739215401222 ) ) ;
#684400 = CARTESIAN_POINT ( 'NONE',  ( 11.96375626830279870, 8.680822618447249894, -3.084498356001769803 ) ) ;
#684402 = ORIENTED_EDGE ( 'NONE', *, *, #321126, .T. ) ;
#684401 = B_SPLINE_SURFACE_WITH_KNOTS ( 'NONE', 1, 3, ( 
 ( #708588, #358605, #600853, #783919, #179417, #422093, #163746, #664579, #119699, #103927, #552854, #4061, #7985, #75641, #310710, #123628, #680326, #250941, #497162, #127543, #493229, #191188, #11928, #684183 ),
 ( #736001, #608679, #15842, #556819, #620464, #370294, #560738, #433819, #258812, #441599, #366360, #63846, #306788, #139372, #254891, #548951, #318542, #71709, #429894, #246987, #489315, #676380, #187248, #672418 ) ),
 .UNSPECIFIED., .F., .F., .F.,
 ( 2, 2 ),
 ( 4, 2, 2, 2, 2, 2, 2, 2, 2, 2, 2, 4 ),
 ( 0.000000000000000000, 1.000000000000000000 ),
 ( 0.000000000000000000, 0.1250000000000000000, 0.1875000000000000000, 0.2500000000000000000, 0.3750000000000000000, 0.4375000000000000000, 0.5000000000000000000, 0.6250000000000000000, 0.6875000000000000000, 0.7187500000000000000, 0.7500000000000000000, 1.000000000000000000 ),
 .UNSPECIFIED. ) ;
#684403 = LINE ( 'NONE', #139602, #74439 ) ;
#684405 = DIRECTION ( 'NONE',  ( 3.903762632730376890E-17, -0.4617497580797946810, -0.8870102372088222165 ) ) ;
#684404 = CARTESIAN_POINT ( 'NONE',  ( -1.315128060534794141, 3.174999999999770672, 146.1293750000000387 ) ) ;
#684408 = CARTESIAN_POINT ( 'NONE',  ( 12.87679219363513461, 24.74818269067267451, 7.442746013693825269 ) ) ;
#684407 = FILL_AREA_STYLE_COLOUR ( '', #191776 ) ;
#684406 = PLANE ( 'NONE',  #443935 ) ;
#684409 = AXIS2_PLACEMENT_3D ( 'NONE', #194622, #612105, #488817 ) ;
#684410 = ORIENTED_EDGE ( 'NONE', *, *, #176147, .F. ) ;
#684411 = LINE ( 'NONE', #751879, #258537 ) ;
#684412 = FILL_AREA_STYLE ('',( #509110 ) ) ;
#684413 = FILL_AREA_STYLE_COLOUR ( '', #244717 ) ;
#684414 = B_SPLINE_CURVE_WITH_KNOTS ( 'NONE', 1,
 ( #224873, #650377 ),
 .UNSPECIFIED., .F., .F.,
 ( 2, 2 ),
 ( -1.000000000000000000, -0.000000000000000000 ),
 .UNSPECIFIED. ) ;
#684416 = CARTESIAN_POINT ( 'NONE',  ( -8.530474874425873821, 17.96557806233161614, 26.87440152409334004 ) ) ;
#684415 = FILL_AREA_STYLE_COLOUR ( '', #10104 ) ;
#684417 = CARTESIAN_POINT ( 'NONE',  ( -10.43667293496969961, 9.035359386862342745, -2.479784431710181369 ) ) ;
#684419 = DIRECTION ( 'NONE',  ( -0.000000000000000000, -0.000000000000000000, 1.000000000000000000 ) ) ;
#684418 = MECHANICAL_DESIGN_GEOMETRIC_PRESENTATION_REPRESENTATION (  '', ( #646315 ), #570069 ) ;
#684422 = FILL_AREA_STYLE ('',( #672661 ) ) ;
#684421 = CARTESIAN_POINT ( 'NONE',  ( -10.85354816051770399, -10.12086668011510859, -28.48119789640563226 ) ) ;
#684420 = CARTESIAN_POINT ( 'NONE',  ( -11.36149012902350641, 9.096085436273163793, -2.337918331686630768 ) ) ;
#684423 = DIRECTION ( 'NONE',  ( 1.000000000000000000, 3.259387222699669870E-16, 3.146741282193379919E-16 ) ) ;
#684424 = EDGE_CURVE ( 'NONE', #159361, #137653, #204871, .T. ) ;
#684425 = EDGE_CURVE ( 'NONE', #711947, #376313, #670866, .T. ) ;
#684428 = ADVANCED_FACE ( 'NONE', ( #574406 ), #578322, .T. ) ;
#684427 = CARTESIAN_POINT ( 'NONE',  ( -13.39242911532703140, 23.17487864334887249, 6.469095159887833013 ) ) ;
#684426 = AXIS2_PLACEMENT_3D ( 'NONE', #343221, #705013, #215921 ) ;
#684430 = EDGE_CURVE ( 'NONE', #14406, #422148, #64502, .T. ) ;
#684429 = CARTESIAN_POINT ( 'NONE',  ( 13.75625543716160237, 6.905756324154614489, 8.111885356752837950 ) ) ;
#684431 = CARTESIAN_POINT ( 'NONE',  ( 19.00000000000000000, 3.000000000000000000, 25.50000000000000000 ) ) ;
#684434 = CARTESIAN_POINT ( 'NONE',  ( 10.07583006073648590, 34.28372324158897300, 27.44086135634031010 ) ) ;
#684433 = CARTESIAN_POINT ( 'NONE',  ( -6.307991402573998485, 0.7297372552920621258, -141.3367398229028140 ) ) ;
#684432 = CARTESIAN_POINT ( 'NONE',  ( -10.27088842074679675, -10.53535938686230367, -27.97021556828982014 ) ) ;
#684435 = CARTESIAN_POINT ( 'NONE',  ( -10.51172777582082496, 9.112602897228454069, -2.465169282099794135 ) ) ;
#684436 = CARTESIAN_POINT ( 'NONE',  ( -9.882706268303030228, 7.975535327887929071, -28.21528036099519809 ) ) ;
#684437 = FILL_AREA_STYLE_COLOUR ( '', #487738 ) ;
#684438 = CARTESIAN_POINT ( 'NONE',  ( -13.48279805277496912, 24.30981936668786503, -6.573784359907636876 ) ) ;
#684439 = EDGE_CURVE ( 'NONE', #363351, #314, #687720, .T. ) ;
#684442 = ORIENTED_EDGE ( 'NONE', *, *, #591526, .T. ) ;
#684441 = CARTESIAN_POINT ( 'NONE',  ( -13.43660000000000387, -14.33949186092690020, 2.644878107976860626 ) ) ;
#684440 = FACE_BOUND ( 'NONE', #326025, .T. ) ;
#684443 = ORIENTED_EDGE ( 'NONE', *, *, #479644, .F. ) ;
#684444 = ORIENTED_EDGE ( 'NONE', *, *, #433982, .T. ) ;
#684446 = ADVANCED_FACE ( 'NONE', ( #749669 ), #312991, .T. ) ;
#684445 = AXIS2_PLACEMENT_3D ( 'NONE', #472618, #317456, #611527 ) ;
#684447 = ORIENTED_EDGE ( 'NONE', *, *, #293959, .F. ) ;
#684448 = CARTESIAN_POINT ( 'NONE',  ( 9.890973239198750377, -9.353191556305500143, -27.65866259804489857 ) ) ;
#684449 = B_SPLINE_CURVE_WITH_KNOTS ( 'NONE', 3,
 ( #366265, #608584, #735914, #191094, #119596, #362382, #728012, #183207, #314579, #374127, #668368 ),
 .UNSPECIFIED., .F., .F.,
 ( 4, 1, 1, 1, 1, 1, 1, 1, 4 ),
 ( 0.000000000000000000, 0.1313342439112330506, 0.2547043234209584450, 0.3715086815082321303, 0.4862089929017898715, 0.6026816029149404397, 0.7247309880122622117, 0.8566186575782812618, 1.000000000000000000 ),
 .UNSPECIFIED. ) ;
#684450 = DIRECTION ( 'NONE',  ( -0.000000000000000000, 1.000000000000000000, -0.000000000000000000 ) ) ;
#684451 =( GEOMETRIC_REPRESENTATION_CONTEXT ( 3 ) GLOBAL_UNCERTAINTY_ASSIGNED_CONTEXT ( ( #182361 ) ) GLOBAL_UNIT_ASSIGNED_CONTEXT ( ( #212442, #506665, #753327 ) ) REPRESENTATION_CONTEXT ( 'NONE', 'WORKASPACE' ) );
#684452 = CARTESIAN_POINT ( 'NONE',  ( -3.000992428711048099, 7.701223556436098683E-15, -12.14606386835422747 ) ) ;
#684453 = EDGE_LOOP ( 'NONE', ( #566996, #671333, #206867, #25377, #163550, #196020 ) ) ;
#684455 = CARTESIAN_POINT ( 'NONE',  ( 10.70658588474664796, 9.027320113270562274, -27.76087695819159862 ) ) ;
#684454 =( NAMED_UNIT ( * ) PLANE_ANGLE_UNIT ( ) SI_UNIT ( $, .RADIAN. ) );
#684458 = CARTESIAN_POINT ( 'NONE',  ( 8.835000000000141185, -3.634999999999799947, -27.00000000000000000 ) ) ;
#684457 = CARTESIAN_POINT ( 'NONE',  ( -9.375858167647766805, 14.71988259912368235, 1.153409816770410101 ) ) ;
#684456 = CARTESIAN_POINT ( 'NONE',  ( -14.71845721378410055, 13.81352546262285585, -2.892579835835088709 ) ) ;
#684462 = ORIENTED_EDGE ( 'NONE', *, *, #101292, .F. ) ;
#684461 = CARTESIAN_POINT ( 'NONE',  ( 25.42552302401806941, -11.58390130986514599, -7.955467378743284357 ) ) ;
#684460 =( NAMED_UNIT ( * ) PLANE_ANGLE_UNIT ( ) SI_UNIT ( $, .RADIAN. ) );
#684459 = CARTESIAN_POINT ( 'NONE',  ( -10.61738766303193771, -10.46167353381656895, -27.90292022761961022 ) ) ;
#684464 = DIRECTION ( 'NONE',  ( 0.000000000000000000, 0.000000000000000000, 1.000000000000000000 ) ) ;
#684463 = STYLED_ITEM ( 'NONE', ( #7551 ), #555862 ) ;
#684465 = EDGE_CURVE ( 'NONE', #212349, #225344, #292071, .T. ) ;
#684466 = ORIENTED_EDGE ( 'NONE', *, *, #268824, .F. ) ;
#684467 = LINE ( 'NONE', #636486, #262088 ) ;
#684468 = CARTESIAN_POINT ( 'NONE',  ( 14.93886404834591630, 13.56188927223358220, -15.37739207272324116 ) ) ;
#684469 = CARTESIAN_POINT ( 'NONE',  ( -10.90313960163640239, 8.186430042638166427, -3.210345153700561394 ) ) ;
#684470 = VECTOR ( 'NONE', #563611, 999.9999999999998863 ) ;
#684472 = FACE_OUTER_BOUND ( 'NONE', #435684, .T. ) ;
#684471 = SURFACE_STYLE_FILL_AREA ( #457478 ) ;
#684473 = ADVANCED_FACE ( 'NONE', ( #45297, #232320 ), #522579, .T. ) ;
#684474 = DIRECTION ( 'NONE',  ( 0.9699977584714128964, 0.2431138592520684927, 0.000000000000000000 ) ) ;
#684476 = VERTEX_POINT ( 'NONE', #597307 ) ;
#684475 = LINE ( 'NONE', #696230, #758497 ) ;
#684477 = ORIENTED_EDGE ( 'NONE', *, *, #94308, .T. ) ;
#684480 = ORIENTED_EDGE ( 'NONE', *, *, #622219, .F. ) ;
#684479 = ORIENTED_EDGE ( 'NONE', *, *, #144936, .T. ) ;
#684478 = AXIS2_PLACEMENT_3D ( 'NONE', #610971, #237525, #428266 ) ;
#684482 = ORIENTED_EDGE ( 'NONE', *, *, #719008, .F. ) ;
#684481 = FILL_AREA_STYLE ('',( #628637 ) ) ;
#684483 = ORIENTED_EDGE ( 'NONE', *, *, #264485, .T. ) ;
#684484 = AXIS2_PLACEMENT_3D ( 'NONE', #719574, #369498, #480747 ) ;
#684486 = B_SPLINE_SURFACE_WITH_KNOTS ( 'NONE', 3, 1, ( 
 ( #194325, #388992 ),
 ( #567728, #735198 ),
 ( #134669, #190378 ),
 ( #504203, #202108 ),
 ( #385111, #433025 ),
 ( #615773, #22888 ),
 ( #281455, #90543 ),
 ( #333355, #102177 ),
 ( #651093, #591225 ),
 ( #273646, #150278 ),
 ( #695144, #396844 ) ),
 .UNSPECIFIED., .F., .F., .F.,
 ( 4, 1, 1, 1, 1, 1, 1, 1, 4 ),
 ( 2, 2 ),
 ( 0.000000000000000000, 0.1438959691647417327, 0.2809417433628531025, 0.4116529290360267934, 0.5374559650093296836, 0.6584411350887005021, 0.7749947546494589945, 0.8885962106143480144, 1.000000000000000000 ),
 ( 0.000000000000000000, 1.000000000000000000 ),
 .UNSPECIFIED. ) ;
#684485 = CARTESIAN_POINT ( 'NONE',  ( 14.80949161669311032, 15.32932570358494040, 1.372997932235750618 ) ) ;
#684487 = CARTESIAN_POINT ( 'NONE',  ( 11.00000000000000000, 26.49999999999998934, 5.999999999999999112 ) ) ;
#684488 = ORIENTED_EDGE ( 'NONE', *, *, #634574, .F. ) ;
#684490 = CARTESIAN_POINT ( 'NONE',  ( 12.04597841608810249, -8.120001373031966452, -2.115028152041878773 ) ) ;
#684489 = CARTESIAN_POINT ( 'NONE',  ( -2.583270085431438545, 4.231724637461680594, 25.78030301337186714 ) ) ;
#684491 = B_SPLINE_CURVE_WITH_KNOTS ( 'NONE', 3,
 ( #91872, #688656, #334680, #446022, #36036, #143797, #298474, #716032, #584774, #47835, #648496, #115375, #656383, #767839, #779580, #421659, #406000, #107462, #660266, #290657, #234823, #775674, #477184, #238752, #358171, #525066, #708160, #532912, #342475 ),
 .UNSPECIFIED., .F., .F.,
 ( 4, 1, 1, 2, 2, 2, 2, 2, 2, 1, 2, 2, 1, 1, 2, 2, 4 ),
 ( 0.000000000000000000, 0.06250000000000761891, 0.09375000000000881240, 0.1093750000000131839, 0.1250000000000175415, 0.1875000000000189015, 0.2500000000000202616, 0.3750000000000230371, 0.5000000000000257572, 0.6250000000000285327, 0.6875000000000303091, 0.7500000000000319744, 0.8125000000000337508, 0.8437500000000311973, 0.8593750000000321965, 0.8750000000000330846, 1.000000000000000000 ),
 .UNSPECIFIED. ) ;
#684492 = UNCERTAINTY_MEASURE_WITH_UNIT (LENGTH_MEASURE( 1.000000000000000082E-05 ), #514650, 'distance_accuracy_value', 'NONE');
#684493 = SURFACE_STYLE_FILL_AREA ( #274777 ) ;
#684494 = DIRECTION ( 'NONE',  ( 1.000000000000000000, 0.000000000000000000, 0.000000000000000000 ) ) ;
#684495 = VECTOR ( 'NONE', #786845, 1000.000000000000000 ) ;
#684497 = CARTESIAN_POINT ( 'NONE',  ( 14.92879002969941560, 14.84095717982115659, 1.459916704477510097 ) ) ;
#684496 = DIRECTION ( 'NONE',  ( 1.000000000000000000, 0.000000000000000000, 0.000000000000000000 ) ) ;
#684501 = ORIENTED_EDGE ( 'NONE', *, *, #732326, .F. ) ;
#684500 = PRESENTATION_STYLE_ASSIGNMENT (( #31890 ) ) ;
#684499 = CARTESIAN_POINT ( 'NONE',  ( 25.60361929495088518, 11.18473714561313415, -2.026981085922535009 ) ) ;
#684498 = CARTESIAN_POINT ( 'NONE',  ( -10.30822589237709863, 7.867829295262049882, -2.413784587243769764 ) ) ;
#684502 = CARTESIAN_POINT ( 'NONE',  ( -11.02869800315509785, 8.620725238246397026, -1.969206319431622720 ) ) ;
#684503 = EDGE_LOOP ( 'NONE', ( #320872, #571438, #339143, #556124 ) ) ;
#684504 = CARTESIAN_POINT ( 'NONE',  ( 11.81752293496948880, 7.840000000000022062, -27.52668384925377865 ) ) ;
#684506 = CARTESIAN_POINT ( 'NONE',  ( -7.541766243612756604, -11.12199022412319671, -36.74500000000000455 ) ) ;
#684505 = VECTOR ( 'NONE', #177005, 1000.000000000000114 ) ;
#684507 = EDGE_CURVE ( 'NONE', #176453, #714772, #244175, .T. ) ;
#684508 = DIRECTION ( 'NONE',  ( 1.000000000000000000, 0.000000000000000000, 0.000000000000000000 ) ) ;
#684509 = PRESENTATION_STYLE_ASSIGNMENT (( #123946 ) ) ;
#684511 = ORIENTED_EDGE ( 'NONE', *, *, #194200, .T. ) ;
#684510 = VECTOR ( 'NONE', #437206, 1000.000000000000000 ) ;
#684512 = CARTESIAN_POINT ( 'NONE',  ( -0.4000000000000000222, 11.00000000000000178, -6.499999999999999112 ) ) ;
#684514 = EDGE_LOOP ( 'NONE', ( #711372, #45034, #697167, #471507 ) ) ;
#684513 = CARTESIAN_POINT ( 'NONE',  ( -58.15127950000003665, -0.002757444047822104304, -1.349999339999975456 ) ) ;
#684515 = CARTESIAN_POINT ( 'NONE',  ( -10.15362308183640216, -10.12079595918080166, -28.48099578848699309 ) ) ;
#684516 = CARTESIAN_POINT ( 'NONE',  ( -2.999999999999993783, -1.698183169066671105, 0.3953571266994313493 ) ) ;
#684517 = CARTESIAN_POINT ( 'NONE',  ( 4.404519371314029819, 3.041978004589269702, -6.955899999999999750 ) ) ;
#684519 = CARTESIAN_POINT ( 'NONE',  ( 13.63416545930843959, 24.49111471903671955, 6.253782746000092096 ) ) ;
#684518 = CARTESIAN_POINT ( 'NONE',  ( -12.21712620698249907, -7.828688868250218924, -2.568911077832873424 ) ) ;
#684520 = DIRECTION ( 'NONE',  ( -1.000000000000000000, 1.200748232950198139E-17, -6.011982223193870285E-17 ) ) ;
#684521 = EDGE_CURVE ( 'NONE', #656088, #405853, #414644, .T. ) ;
#684522 = CIRCLE ( 'NONE', #341742, 15.23999999999999844 ) ;
#684523 = SURFACE_STYLE_USAGE ( .BOTH. , #75953 ) ;
#684524 = LINE ( 'NONE', #243415, #193676 ) ;
#684525 = CARTESIAN_POINT ( 'NONE',  ( 14.73442531777114972, 13.60482951415404429, 2.025554003189053542 ) ) ;
#684527 = LINE ( 'NONE', #64174, #310622 ) ;
#684526 = CARTESIAN_POINT ( 'NONE',  ( -9.970006268303029273, 7.978210570499477683, -2.109870414589173127 ) ) ;
#684528 = CARTESIAN_POINT ( 'NONE',  ( -8.616406199142053524, 19.27387732585821922, 27.39544504097377953 ) ) ;
#684529 = CARTESIAN_POINT ( 'NONE',  ( 8.599178006734588209, 4.671548415886404904, 27.55429236810059734 ) ) ;
#684531 = CARTESIAN_POINT ( 'NONE',  ( 11.21463842074648554, -8.679999999999981952, -3.084974226119300500 ) ) ;
#684530 = CARTESIAN_POINT ( 'NONE',  ( -12.22703022120422034, -9.078705256963184311, -2.927223091145497946 ) ) ;
#684532 = CONICAL_SURFACE ( 'NONE', #519160, 3.500000000000003109, 0.7853981633974538301 ) ;
#684533 = CARTESIAN_POINT ( 'NONE',  ( -11.48667293496970032, -7.764640613137654412, -2.479784431710209791 ) ) ;
#684534 = CARTESIAN_POINT ( 'NONE',  ( -3.555910413666927283, 19.04999999999999716, -12.46842545819463055 ) ) ;
#684535 = CARTESIAN_POINT ( 'NONE',  ( 21.36850071965755049, 22.13028884128774720, 26.82215183156866090 ) ) ;
#684536 = CARTESIAN_POINT ( 'NONE',  ( 6.028383095989997997, 14.47726772816183605, 0.8681104378222337381 ) ) ;
#684537 = DIRECTION ( 'NONE',  ( 6.011982223193869052E-17, -1.942890293094024192E-16, -1.000000000000000000 ) ) ;
#684538 = CARTESIAN_POINT ( 'NONE',  ( 10.13972434434170466, -10.00410973606930121, -28.40023736955571820 ) ) ;
#684539 = EDGE_CURVE ( 'NONE', #273522, #40863, #319449, .T. ) ;
#684540 = CIRCLE ( 'NONE', #341761, 0.1000000000000028644 ) ;
#684541 = CARTESIAN_POINT ( 'NONE',  ( 10.98550981112929392, 8.682695404847411424, -2.108432551814850342 ) ) ;
#684544 = CARTESIAN_POINT ( 'NONE',  ( -8.199999999999999289, 0.000000000000000000, 0.000000000000000000 ) ) ;
#684543 = SURFACE_SIDE_STYLE ('',( #203294 ) ) ;
#684542 = CARTESIAN_POINT ( 'NONE',  ( -12.12697589237710716, -8.400000000000002132, -1.948968163677340604 ) ) ;
#684545 =( NAMED_UNIT ( * ) PLANE_ANGLE_UNIT ( ) SI_UNIT ( $, .RADIAN. ) );
#684547 = LINE ( 'NONE', #195494, #111726 ) ;
#684546 = CARTESIAN_POINT ( 'NONE',  ( -58.90127950000000823, -6.196042580000005628, -2.820119319999986551 ) ) ;
#684549 =( LENGTH_UNIT ( ) NAMED_UNIT ( * ) SI_UNIT ( .MILLI., .METRE. ) );
#684548 = CARTESIAN_POINT ( 'NONE',  ( 2.666995259740619684, 19.04745999999999739, -15.21891197029032838 ) ) ;
#684550 = CARTESIAN_POINT ( 'NONE',  ( 10.30836815605753642, 34.22458800061696138, 26.99233135861653921 ) ) ;
#684551 = CARTESIAN_POINT ( 'NONE',  ( -5.522764399313625283, 35.87530734121977360, -13.81043858881162834 ) ) ;
#684553 = SURFACE_STYLE_USAGE ( .BOTH. , #251300 ) ;
#684552 = AXIS2_PLACEMENT_3D ( 'NONE', #737678, #69466, #678049 ) ;
#684554 = CARTESIAN_POINT ( 'NONE',  ( -13.84158995104615819, -17.06754059759465392, 4.029119729881474044 ) ) ;
#684555 = ORIENTED_EDGE ( 'NONE', *, *, #264915, .T. ) ;
#684556 = EDGE_CURVE ( 'NONE', #73201, #69632, #282256, .T. ) ;
#684557 = DIRECTION ( 'NONE',  ( 6.029795337942111410E-17, 0.7933529260017988527, 0.6087619689208452201 ) ) ;
#684558 = CARTESIAN_POINT ( 'NONE',  ( -12.22027093492990168, -7.829283628290590435, -2.600000000000000089 ) ) ;
#684559 = DIRECTION ( 'NONE',  ( -0.000000000000000000, 1.000000000000000000, -0.000000000000000000 ) ) ;
#684560 = CARTESIAN_POINT ( 'NONE',  ( -9.750093144462857353, -9.472894203382757894, -28.34630733342569187 ) ) ;
#684561 = CARTESIAN_POINT ( 'NONE',  ( 18.06421248623921016, -13.60816951852041079, 1.397000000000000020 ) ) ;
#684563 = CARTESIAN_POINT ( 'NONE',  ( 13.62472202981892977, 20.81682721518986412, -6.274308695798020530 ) ) ;
#684562 = CARTESIAN_POINT ( 'NONE',  ( -59.50127949962703866, -6.571451559808817677, -2.717402790535972112 ) ) ;
#684564 = ORIENTED_EDGE ( 'NONE', *, *, #383904, .F. ) ;
#684565 = ORIENTED_EDGE ( 'NONE', *, *, #773437, .F. ) ;
#684566 = EDGE_CURVE ( 'NONE', #724985, #568266, #387308, .T. ) ;
#684567 = CARTESIAN_POINT ( 'NONE',  ( 13.00847434434169259, 8.960547874706813687, -2.922365341646711911 ) ) ;
#684569 = ORIENTED_EDGE ( 'NONE', *, *, #604127, .T. ) ;
#684568 = CARTESIAN_POINT ( 'NONE',  ( 7.117211870304681831, 0.02540000000000000244, 10.96096729834367345 ) ) ;
#684571 = CARTESIAN_POINT ( 'NONE',  ( 0.8139067573019710400, -14.22653999999998753, 3.844459012842510237 ) ) ;
#684570 = CARTESIAN_POINT ( 'NONE',  ( 12.13855626830279988, 8.120000000000000995, -27.36502577388069923 ) ) ;
#684576 = CARTESIAN_POINT ( 'NONE',  ( 2.563269134331684906, -14.09217422447869694, 1.034467269523751185E-15 ) ) ;
#684575 = CARTESIAN_POINT ( 'NONE',  ( 8.802963752769395356, 60.86883655000000459, -37.91258320018663142 ) ) ;
#684574 = CARTESIAN_POINT ( 'NONE',  ( 1.340045264147256443, 0.02540000000000164349, -11.56262704403103392 ) ) ;
#684573 = CARTESIAN_POINT ( 'NONE',  ( 10.26127293496950443, 9.035359386862374720, -27.97021556828983435 ) ) ;
#684572 = FILL_AREA_STYLE ('',( #740294 ) ) ;
#684577 = CARTESIAN_POINT ( 'NONE',  ( -10.44528974850299718, 8.836060402920365320, -28.35671280394704041 ) ) ;
#684579 = PRESENTATION_STYLE_ASSIGNMENT (( #12321 ) ) ;
#684578 = CARTESIAN_POINT ( 'NONE',  ( -12.50894679349147154, 8.108984761555225518, -2.036293951008014247 ) ) ;
#684580 = VECTOR ( 'NONE', #326810, 1000.000000000000000 ) ;
#684581 = CARTESIAN_POINT ( 'NONE',  ( 2.907589691874078230, 14.72089232961069349, 1.114849765166235684 ) ) ;
#684582 = CARTESIAN_POINT ( 'NONE',  ( -7.278497586126533747, -16.12899999999999423, 9.433759055183154274 ) ) ;
#684583 = EDGE_CURVE ( 'NONE', #4788, #394507, #529349, .T. ) ;
#684587 = EDGE_LOOP ( 'NONE', ( #37314, #269590, #677587, #634743 ) ) ;
#684586 = CARTESIAN_POINT ( 'NONE',  ( -19.05000000000000782, -14.60500000000000398, -7.620000000000001883 ) ) ;
#684585 = DIRECTION ( 'NONE',  ( 0.7071067811865470176, 0.000000000000000000, 0.7071067811865480168 ) ) ;
#684584 = CARTESIAN_POINT ( 'NONE',  ( -11.88655379728014694, 19.94759393423862903, -9.149311247947339965 ) ) ;
#684591 = ORIENTED_EDGE ( 'NONE', *, *, #88566, .T. ) ;
#684590 = CARTESIAN_POINT ( 'NONE',  ( 0.000000000000000000, 18.38734936708859635, 0.000000000000000000 ) ) ;
#684589 = CARTESIAN_POINT ( 'NONE',  ( 14.80241188488880866, 31.10454004354536650, -2.426644473435889626 ) ) ;
#684588 = CARTESIAN_POINT ( 'NONE',  ( 4.649643266385826479, 35.31730381366399030, 14.26116466125234972 ) ) ;
#684594 = EDGE_LOOP ( 'NONE', ( #503121, #360657 ) ) ;
#684593 = VECTOR ( 'NONE', #373714, 1000.000000000000114 ) ;
#684592 = CARTESIAN_POINT ( 'NONE',  ( 8.784141789620056429, 14.46560091831949535, 1.313647930612861892 ) ) ;
#684595 = ORIENTED_EDGE ( 'NONE', *, *, #324126, .T. ) ;
#684596 = CARTESIAN_POINT ( 'NONE',  ( 1.741379310344669973, 14.44994999999999941, -20.19913793103440014 ) ) ;
#684597 = EDGE_LOOP ( 'NONE', ( #98799, #518571, #362398, #740980 ) ) ;
#684598 = FACE_OUTER_BOUND ( 'NONE', #167147, .T. ) ;
#684599 = CARTESIAN_POINT ( 'NONE',  ( -1.108209038230193233, 1.108209038230234755, -154.7891874999999402 ) ) ;
#684600 = CARTESIAN_POINT ( 'NONE',  ( -12.55443671246540482, 8.960000000710023116, -2.923316151156098552 ) ) ;
#684602 = ORIENTED_EDGE ( 'NONE', *, *, #99013, .T. ) ;
#684601 = CARTESIAN_POINT ( 'NONE',  ( 10.80602830973636053, -10.45934613071541897, -27.92908813338774010 ) ) ;
#684603 = CARTESIAN_POINT ( 'NONE',  ( 11.52097841608808970, -10.17999862696799340, -28.33497184795808366 ) ) ;
#684605 = EDGE_CURVE ( 'NONE', #129429, #611815, #100445, .T. ) ;
#684604 = CARTESIAN_POINT ( 'NONE',  ( 11.09572589237689577, -8.615023037364075265, -1.985502200729442945 ) ) ;
#684606 = AXIS2_PLACEMENT_3D ( 'NONE', #327944, #462682, #25321 ) ;
#684607 = VERTEX_POINT ( 'NONE', #48689 ) ;
#684608 = ORIENTED_EDGE ( 'NONE', *, *, #227615, .F. ) ;
#684609 = AXIS2_PLACEMENT_3D ( 'NONE', #142226, #377056, #567440 ) ;
#684610 = CARTESIAN_POINT ( 'NONE',  ( -12.08817995295788350, 8.400000000000025224, -27.20336436092721044 ) ) ;
#684612 = ORIENTED_EDGE ( 'NONE', *, *, #742696, .F. ) ;
#684611 =( NAMED_UNIT ( * ) SI_UNIT ( $, .STERADIAN. ) SOLID_ANGLE_UNIT ( ) );
#684613 = CARTESIAN_POINT ( 'NONE',  ( -11.59223369388825731, 32.26410886075947104, 9.318060258781420302 ) ) ;
#684614 = CARTESIAN_POINT ( 'NONE',  ( -10.78068760159659867, -9.467412611452401094, -27.47772949592160074 ) ) ;
#684615 = CARTESIAN_POINT ( 'NONE',  ( -0.0001042832546068905608, -0.4063999999999965418, -11.70224103418637895 ) ) ;
#684616 = EDGE_CURVE ( 'NONE', #602926, #318572, #737102, .T. ) ;
#684617 = AXIS2_PLACEMENT_3D ( 'NONE', #301914, #488427, #238259 ) ;
#684618 = VECTOR ( 'NONE', #131149, 1000.000000000000000 ) ;
#684619 = FILL_AREA_STYLE ('',( #561177 ) ) ;
#684620 = AXIS2_PLACEMENT_3D ( 'NONE', #239964, #367130, #478394 ) ;
#684621 = UNCERTAINTY_MEASURE_WITH_UNIT (LENGTH_MEASURE( 1.000000000000000082E-05 ), #460384, 'distance_accuracy_value', 'NONE');
#684623 = CARTESIAN_POINT ( 'NONE',  ( 11.77885186483146995, 19.39938777493034650, -9.081026234740523506 ) ) ;
#684622 = DIRECTION ( 'NONE',  ( -0.8660254037844387076, -1.267582406704527075E-34, -0.4999999999999999445 ) ) ;
#684624 = DIRECTION ( 'NONE',  ( 0.000000000000000000, 1.000000000000000000, 0.000000000000000000 ) ) ;
#684625 = CARTESIAN_POINT ( 'NONE',  ( -11.89956615911854065, 8.970869580598042958, -28.17959170603051078 ) ) ;
#684626 = ORIENTED_EDGE ( 'NONE', *, *, #215081, .F. ) ;
#684627 = B_SPLINE_CURVE_WITH_KNOTS ( 'NONE', 3,
 ( #495828, #738608, #193796, #455876, #412068, #698516, #153710, #105571, #650574, #654547, #284890 ),
 .UNSPECIFIED., .F., .F.,
 ( 4, 1, 1, 1, 1, 1, 1, 1, 4 ),
 ( 0.000000000000000000, 0.1437908574445097287, 0.2821095457186916233, 0.4153691570652824350, 0.5432541699678296032, 0.6661694002438074413, 0.7832141334458332382, 0.8944860267067671344, 0.9999999999999998890 ),
 .UNSPECIFIED. ) ;
#684628 = SURFACE_STYLE_USAGE ( .BOTH. , #442056 ) ;
#684630 = CARTESIAN_POINT ( 'NONE',  ( -13.47708841991582318, 24.99687312846102927, -6.290806646400621815 ) ) ;
#684629 = CARTESIAN_POINT ( 'NONE',  ( 0.6491738246508046428, 1.567244251809624567, -152.5567656249999402 ) ) ;
#684631 = CARTESIAN_POINT ( 'NONE',  ( -10.64945641516970021, 8.292367778130239842, -27.28114570378300030 ) ) ;
#684633 = VERTEX_POINT ( 'NONE', #776509 ) ;
#684632 = CARTESIAN_POINT ( 'NONE',  ( 2.335161292869612826, 34.14487553669685838, 26.59595305606342208 ) ) ;
#684635 = B_SPLINE_CURVE_WITH_KNOTS ( 'NONE', 3,
 ( #30759, #396824, #337206, #38589 ),
 .UNSPECIFIED., .F., .F.,
 ( 4, 4 ),
 ( 0.000000000000000000, 1.000000000000000000 ),
 .UNSPECIFIED. ) ;
#684634 = PRESENTATION_STYLE_ASSIGNMENT (( #199453 ) ) ;
#684637 = CARTESIAN_POINT ( 'NONE',  ( 9.998972934969462045, 8.504109736069361603, -27.29976263044429885 ) ) ;
#684636 = AXIS2_PLACEMENT_3D ( 'NONE', #154201, #591180, #710708 ) ;
#684638 = DIRECTION ( 'NONE',  ( 4.502628503048851733E-17, 0.5735767428652966959, 0.8191518296653175213 ) ) ;
#684639 = FACE_BOUND ( 'NONE', #148290, .T. ) ;
#684640 = EDGE_CURVE ( 'NONE', #267752, #89424, #521996, .T. ) ;
#684642 = CARTESIAN_POINT ( 'NONE',  ( -11.29997995956152224, 19.63928577938833442, 9.670442418518955918 ) ) ;
#684641 =( GEOMETRIC_REPRESENTATION_CONTEXT ( 3 ) GLOBAL_UNCERTAINTY_ASSIGNED_CONTEXT ( ( #453128 ) ) GLOBAL_UNIT_ASSIGNED_CONTEXT ( ( #369259, #249908, #373186 ) ) REPRESENTATION_CONTEXT ( 'NONE', 'WORKASPACE' ) );
#684643 = CARTESIAN_POINT ( 'NONE',  ( 10.64858018545850804, -9.478210570499443932, -27.35987041458921709 ) ) ;
#684644 = CARTESIAN_POINT ( 'NONE',  ( -11.02854816051769937, 8.620866680115176095, -1.968802103594309960 ) ) ;
#684645 = SURFACE_SIDE_STYLE ('',( #259257 ) ) ;
#684647 = CARTESIAN_POINT ( 'NONE',  ( 14.84753748782212490, 30.73562854286650037, 2.133220755265277990 ) ) ;
#684646 = DIRECTION ( 'NONE',  ( -1.759339973040104860E-17, -1.000000000000000000, 7.646459311351999108E-17 ) ) ;
#684649 = ORIENTED_EDGE ( 'NONE', *, *, #162978, .T. ) ;
#684648 = CARTESIAN_POINT ( 'NONE',  ( -13.49298141930160533, 26.66931818157630829, -6.256643001188752606 ) ) ;
#684651 = FACE_OUTER_BOUND ( 'NONE', #444130, .T. ) ;
#684650 = CARTESIAN_POINT ( 'NONE',  ( -7.119850999999999708, -9.650691555463538407, -35.59517657396639834 ) ) ;
#684653 = PRESENTATION_STYLE_ASSIGNMENT (( #442079 ) ) ;
#684652 = DIRECTION ( 'NONE',  ( -6.011982223193869052E-17, 7.182839392720238617E-17, 1.000000000000000000 ) ) ;
#684654 = SURFACE_SIDE_STYLE ('',( #557270 ) ) ;
#684656 = LINE ( 'NONE', #688611, #732688 ) ;
#684655 = CARTESIAN_POINT ( 'NONE',  ( 11.14110426826299793, 7.828725269246257668, -2.271465753304512170 ) ) ;
#684658 = CARTESIAN_POINT ( 'NONE',  ( 14.45978640933329373, 30.29397899103915393, -3.989310049390553559 ) ) ;
#684657 = CARTESIAN_POINT ( 'NONE',  ( -12.19668960163639859, 8.959999999999999076, -2.600000000000000089 ) ) ;
#684659 = CARTESIAN_POINT ( 'NONE',  ( -2.786421729729145813, 1.689290001073417757, 146.2573392592592825 ) ) ;
#684661 = LINE ( 'NONE', #132015, #93594 ) ;
#684660 = CARTESIAN_POINT ( 'NONE',  ( 17.01800000000000068, -14.60499999999999687, 7.619999999999997442 ) ) ;
#684662 = CARTESIAN_POINT ( 'NONE',  ( 12.55563149385072030, 8.111285219679519543, -3.102034293383945318 ) ) ;
#684663 = CARTESIAN_POINT ( 'NONE',  ( 2.505268820799618101, 14.71016475817496172, 1.524519190295575033 ) ) ;
#684664 = CARTESIAN_POINT ( 'NONE',  ( -10.72235426826330063, 8.293897980662309877, -27.28923308012189963 ) ) ;
#684665 = VECTOR ( 'NONE', #129583, 1000.000000000000000 ) ;
#684666 = VERTEX_POINT ( 'NONE', #343317 ) ;
#684668 = CARTESIAN_POINT ( 'NONE',  ( 9.934854268263032750, 9.047517864288579403, -27.97251605885240267 ) ) ;
#684667 = B_SPLINE_CURVE_WITH_KNOTS ( 'NONE', 3,
 ( #704086, #282614, #230689, #517068 ),
 .UNSPECIFIED., .F., .F.,
 ( 4, 4 ),
 ( 0.000000000000000000, 1.000000000000000000 ),
 .UNSPECIFIED. ) ;
#684670 = B_SPLINE_CURVE_WITH_KNOTS ( 'NONE', 3,
 ( #691061, #619496, #384931, #444495, #500104, #26670 ),
 .UNSPECIFIED., .F., .F.,
 ( 4, 2, 4 ),
 ( 0.000000000000000000, 0.9417997845494354703, 1.000000000000000000 ),
 .UNSPECIFIED. ) ;
#684669 =( NAMED_UNIT ( * ) PLANE_ANGLE_UNIT ( ) SI_UNIT ( $, .RADIAN. ) );
#684672 = CARTESIAN_POINT ( 'NONE',  ( -14.16270492084619015, 29.68510757961579571, 4.541365996771449254 ) ) ;
#684671 = PLANE ( 'NONE',  #288686 ) ;
#684673 = CARTESIAN_POINT ( 'NONE',  ( -10.59119800315509963, 7.853716648081110030, -2.408846336422210133 ) ) ;
#684674 = CARTESIAN_POINT ( 'NONE',  ( 11.46812293496940072, -8.959999999999986642, -2.276683849253819947 ) ) ;
#684675 = DIRECTION ( 'NONE',  ( 0.000000000000000000, 0.000000000000000000, 1.000000000000000000 ) ) ;
#684676 = CARTESIAN_POINT ( 'NONE',  ( -1.498956281900510890, -0.8830988448014608361, -6.956000000000001293 ) ) ;
#684677 = CARTESIAN_POINT ( 'NONE',  ( 10.58210626830279999, -9.475535327887861570, -28.21528036099519809 ) ) ;
#684681 = CARTESIAN_POINT ( 'NONE',  ( -58.78191984471811793, 1.758110299529553888, 0.4132677454559368080 ) ) ;
#684680 = CARTESIAN_POINT ( 'NONE',  ( 11.10152093492970593, -8.617656912806557656, -1.977975050695689019 ) ) ;
#684679 =( GEOMETRIC_REPRESENTATION_CONTEXT ( 3 ) GLOBAL_UNCERTAINTY_ASSIGNED_CONTEXT ( ( #359216 ) ) GLOBAL_UNIT_ASSIGNED_CONTEXT ( ( #514894, #467026, #387961 ) ) REPRESENTATION_CONTEXT ( 'NONE', 'WORKASPACE' ) );
#684678 = CARTESIAN_POINT ( 'NONE',  ( -13.66253721037424818, 31.77539999999997278, 5.877176701030768946 ) ) ;
#684682 = ORIENTED_EDGE ( 'NONE', *, *, #764653, .T. ) ;
#684683 = CARTESIAN_POINT ( 'NONE',  ( 11.42813960163609899, -10.11356995736180941, -27.23965484629941969 ) ) ;
#684684 = CARTESIAN_POINT ( 'NONE',  ( 7.835000000000128750, -4.014999999999799840, -30.35000000000000142 ) ) ;
#684686 = VERTEX_POINT ( 'NONE', #191602 ) ;
#684685 = CARTESIAN_POINT ( 'NONE',  ( -10.26127293496970339, -10.53535938686229834, -27.97021556828983435 ) ) ;
#684687 = EDGE_LOOP ( 'NONE', ( #689161, #14505, #530099, #543959, #392985 ) ) ;
#684689 = EDGE_CURVE ( 'NONE', #246557, #690703, #522281, .T. ) ;
#684688 = ORIENTED_EDGE ( 'NONE', *, *, #566521, .F. ) ;
#684690 = CARTESIAN_POINT ( 'NONE',  ( 13.86899845012414012, 20.92553250950982147, 5.371894792112859918 ) ) ;
#684691 = ORIENTED_EDGE ( 'NONE', *, *, #421634, .T. ) ;
#684693 = SURFACE_SIDE_STYLE ('',( #538786 ) ) ;
#684692 = CARTESIAN_POINT ( 'NONE',  ( 2.396629998279838691, -13.50855376619974990, 1.026603932072212011E-15 ) ) ;
#684695 = DIRECTION ( 'NONE',  ( 6.011982223193870285E-17, -1.942890293094023946E-16, -1.000000000000000000 ) ) ;
#684694 = CARTESIAN_POINT ( 'NONE',  ( -10.72813960163639635, -8.186430042638166427, -1.989654846299413471 ) ) ;
#684696 = CARTESIAN_POINT ( 'NONE',  ( 10.03755508741320135, -8.613569957361814744, -1.989654846299419910 ) ) ;
#684698 = EDGE_LOOP ( 'NONE', ( #272518, #440106, #105866, #357326, #464188, #665608, #629016, #118697, #767608, #67937, #777876 ) ) ;
#684697 = CARTESIAN_POINT ( 'NONE',  ( -10.29858018545869669, -8.821789429500515922, -2.109870414589190446 ) ) ;
#684699 = ORIENTED_EDGE ( 'NONE', *, *, #145426, .T. ) ;
#684700 = B_SPLINE_CURVE_WITH_KNOTS ( 'NONE', 1,
 ( #279588, #231589 ),
 .UNSPECIFIED., .F., .F.,
 ( 2, 2 ),
 ( 0.000000000000000000, 1.000000000000000000 ),
 .UNSPECIFIED. ) ;
#684701 = AXIS2_PLACEMENT_3D ( 'NONE', #249666, #607413, #305498 ) ;
#684702 = AXIS2_PLACEMENT_3D ( 'NONE', #116804, #478588, #363468 ) ;
#684703 =( GEOMETRIC_REPRESENTATION_CONTEXT ( 3 ) GLOBAL_UNCERTAINTY_ASSIGNED_CONTEXT ( ( #122860 ) ) GLOBAL_UNIT_ASSIGNED_CONTEXT ( ( #275929, #168173, #343442 ) ) REPRESENTATION_CONTEXT ( 'NONE', 'WORKASPACE' ) );
#684705 = DIRECTION ( 'NONE',  ( 0.000000000000000000, 0.000000000000000000, 1.000000000000000000 ) ) ;
#684704 = CARTESIAN_POINT ( 'NONE',  ( 6.279156424881461973, 35.24742111676425793, -14.22527717382892298 ) ) ;
#684706 = CARTESIAN_POINT ( 'NONE',  ( 5.067617126143638906, 14.44708806565152592, 2.020625251195239169 ) ) ;
#684708 = VERTEX_POINT ( 'NONE', #124028 ) ;
#684707 = DIRECTION ( 'NONE',  ( 4.902084692379634830E-17, 0.7071063780117080588, -0.7071071843611571595 ) ) ;
#684711 = ORIENTED_EDGE ( 'NONE', *, *, #621588, .T. ) ;
#684710 = CARTESIAN_POINT ( 'NONE',  ( 10.58772196674052957, -16.12899999999998357, -8.432460497683951672 ) ) ;
#684709 = CARTESIAN_POINT ( 'NONE',  ( 1.903918654832627899, 14.66799459432943742, -2.383890399564140936E-16 ) ) ;
#684712 = CARTESIAN_POINT ( 'NONE',  ( -12.49999999999947597, 28.49999999999999645, 65.70000000000000284 ) ) ;
#684714 = ORIENTED_EDGE ( 'NONE', *, *, #759082, .F. ) ;
#684713 = CARTESIAN_POINT ( 'NONE',  ( 11.90542293496939941, -8.679999999999999716, -3.084974226119299612 ) ) ;
#684715 = CARTESIAN_POINT ( 'NONE',  ( -14.50157334365756512, 12.47139999999999027, 3.303104533392827502 ) ) ;
#684716 = CARTESIAN_POINT ( 'NONE',  ( 1.906941542130099254, -14.22653999999998753, -4.403508984161560669 ) ) ;
#684719 = PRESENTATION_STYLE_ASSIGNMENT (( #319077 ) ) ;
#684718 = CARTESIAN_POINT ( 'NONE',  ( -10.59112308183640216, 7.853541617489250726, -2.408785090296460041 ) ) ;
#684717 = CARTESIAN_POINT ( 'NONE',  ( 10.54805767767500413, -9.475535327887856241, -28.21528036099520520 ) ) ;
#684720 = LINE ( 'NONE', #501634, #702636 ) ;
#684721 = VECTOR ( 'NONE', #2260, 1000.000000000000000 ) ;
#684724 = ORIENTED_EDGE ( 'NONE', *, *, #754314, .T. ) ;
#684723 = CARTESIAN_POINT ( 'NONE',  ( -14.84848253384642902, 24.61227012987011520, -0.8536365983587161921 ) ) ;
#684722 = FACE_OUTER_BOUND ( 'NONE', #692793, .T. ) ;
#684726 = ORIENTED_EDGE ( 'NONE', *, *, #21205, .F. ) ;
#684725 = CARTESIAN_POINT ( 'NONE',  ( -12.43572123902785975, -10.32972213483107993, -27.47442568808764918 ) ) ;
#684727 = EDGE_CURVE ( 'NONE', #554743, #169570, #732432, .T. ) ;
#684728 = CARTESIAN_POINT ( 'NONE',  ( 11.24380508741320384, 8.401097362187703865, -3.246631370356830804 ) ) ;
#684729 = VERTEX_POINT ( 'NONE', #616980 ) ;
#684731 = ORIENTED_EDGE ( 'NONE', *, *, #565453, .F. ) ;
#684730 = SURFACE_SIDE_STYLE ('',( #199560 ) ) ;
#684732 = PRESENTATION_LAYER_ASSIGNMENT (  '', '', ( #125517 ) ) ;
#684734 = EDGE_CURVE ( 'NONE', #197879, #233649, #676770, .T. ) ;
#684733 = CARTESIAN_POINT ( 'NONE',  ( 12.84999999999999964, 8.927313875043010327, -2.147269310530895314 ) ) ;
#684735 = ORIENTED_EDGE ( 'NONE', *, *, #445688, .T. ) ;
#684736 = ORIENTED_EDGE ( 'NONE', *, *, #150114, .F. ) ;
#684738 = STYLED_ITEM ( 'NONE', ( #619523 ), #321481 ) ;
#684737 = DIRECTION ( 'NONE',  ( 0.000000000000000000, 1.000000000000000000, 0.000000000000000000 ) ) ;
#684740 = EDGE_CURVE ( 'NONE', #367281, #191135, #370439, .T. ) ;
#684739 = CARTESIAN_POINT ( 'NONE',  ( 10.08667293496940864, -10.53535938686229834, -27.72978443171023599 ) ) ;
#684743 = FACE_OUTER_BOUND ( 'NONE', #508102, .T. ) ;
#684742 = CARTESIAN_POINT ( 'NONE',  ( 11.21411466982149996, 8.689380901098781251, -28.35122242344310095 ) ) ;
#684741 = FILL_AREA_STYLE_COLOUR ( '', #550736 ) ;
#684745 = DIRECTION ( 'NONE',  ( 1.832421301930519948E-16, 1.000000000000000000, 1.256420710046080011E-15 ) ) ;
#684744 = CARTESIAN_POINT ( 'NONE',  ( -12.17526351879210011, -7.839999999999999858, -2.600000000000000089 ) ) ;
#684746 = CARTESIAN_POINT ( 'NONE',  ( -9.036299778732027832, 0.1123797565124341064, 12.09592093814980451 ) ) ;
#684747 = STYLED_ITEM ( 'NONE', ( #752149 ), #268698 ) ;
#684748 = CARTESIAN_POINT ( 'NONE',  ( 11.73989370739149152, 29.33242533274086128, -9.131337621990535780 ) ) ;
#684750 = FILL_AREA_STYLE_COLOUR ( '', #274588 ) ;
#684749 = CARTESIAN_POINT ( 'NONE',  ( -5.125941848582337812, 14.69485395283263784, 2.109215256915646819 ) ) ;
#684751 = CARTESIAN_POINT ( 'NONE',  ( -14.86056903909488014, 14.18020035483235652, -0.6080109483866019682 ) ) ;
#684753 = EDGE_CURVE ( 'NONE', #84451, #235037, #299953, .T. ) ;
#684752 = CARTESIAN_POINT ( 'NONE',  ( 13.75407157060396912, 20.61135225431713280, -5.985455322795017352 ) ) ;
#684754 = B_SPLINE_CURVE_WITH_KNOTS ( 'NONE', 1,
 ( #241826, #46974 ),
 .UNSPECIFIED., .F., .F.,
 ( 2, 2 ),
 ( 0.000000000000000000, 1.000000000000000000 ),
 .UNSPECIFIED. ) ;
#684755 = UNCERTAINTY_MEASURE_WITH_UNIT (LENGTH_MEASURE( 1.000000000000000082E-05 ), #211243, 'distance_accuracy_value', 'NONE');
#684756 = CARTESIAN_POINT ( 'NONE',  ( -19.05000000000000782, -15.30350000000000499, -7.216720836971050268 ) ) ;
#684757 = DIRECTION ( 'NONE',  ( 0.000000000000000000, 0.000000000000000000, 1.000000000000000000 ) ) ;
#684758 = CARTESIAN_POINT ( 'NONE',  ( -12.91718414945987803, 29.96979877363560263, 7.625375863104718377 ) ) ;
#684759 = DIRECTION ( 'NONE',  ( -1.000000000000000000, 0.000000000000000000, 0.000000000000000000 ) ) ;
#684760 = VERTEX_POINT ( 'NONE', #56461 ) ;
#684761 =( NAMED_UNIT ( * ) SI_UNIT ( $, .STERADIAN. ) SOLID_ANGLE_UNIT ( ) );
#684763 =( NAMED_UNIT ( * ) PLANE_ANGLE_UNIT ( ) SI_UNIT ( $, .RADIAN. ) );
#684762 = CARTESIAN_POINT ( 'NONE',  ( -9.987392559043797746, 7.975340813944117535, -27.35653568760848131 ) ) ;
#684764 = CARTESIAN_POINT ( 'NONE',  ( 15.15812806053458317, -16.41358313390886536, -15.15812806053457784 ) ) ;
#684766 = B_SPLINE_CURVE_WITH_KNOTS ( 'NONE', 3,
 ( #210322, #755114, #337618, #441190 ),
 .UNSPECIFIED., .F., .F.,
 ( 4, 4 ),
 ( 0.000000000000000000, 1.000000000000000000 ),
 .UNSPECIFIED. ) ;
#684765 = AXIS2_PLACEMENT_3D ( 'NONE', #549882, #192151, #199938 ) ;
#684767 = CARTESIAN_POINT ( 'NONE',  ( -59.50127949962701024, 1.030234412544997369, 4.098601746343811136 ) ) ;
#684769 = LINE ( 'NONE', #334749, #441247 ) ;
#684768 =( GEOMETRIC_REPRESENTATION_CONTEXT ( 3 ) GLOBAL_UNCERTAINTY_ASSIGNED_CONTEXT ( ( #462959 ) ) GLOBAL_UNIT_ASSIGNED_CONTEXT ( ( #217038, #157405, #769642 ) ) REPRESENTATION_CONTEXT ( 'NONE', 'WORKASPACE' ) );
#684773 = VECTOR ( 'NONE', #700495, 1000.000000000000114 ) ;
#684772 = CARTESIAN_POINT ( 'NONE',  ( -14.97378687140175479, 27.16811618371894710, -0.8866559944003117311 ) ) ;
#684771 = FILL_AREA_STYLE ('',( #621045 ) ) ;
#684770 = CARTESIAN_POINT ( 'NONE',  ( 10.94508247631213926, 24.07091031695468786, -10.25695927592518508 ) ) ;
#684775 = AXIS2_PLACEMENT_3D ( 'NONE', #358478, #544924, #429786 ) ;
#684774 = CARTESIAN_POINT ( 'NONE',  ( 27.25898009171059755, 6.131199259502650989, 7.260514535336902497 ) ) ;
#684777 = FACE_OUTER_BOUND ( 'NONE', #623405, .T. ) ;
#684776 = CARTESIAN_POINT ( 'NONE',  ( 25.12545680798359982, 12.22108981014799056, -2.313431352418514386 ) ) ;
#684778 = VERTEX_POINT ( 'NONE', #131943 ) ;
#684779 = FACE_OUTER_BOUND ( 'NONE', #754736, .T. ) ;
#684780 = CARTESIAN_POINT ( 'NONE',  ( 2.146677092467485615, 35.33117744868309273, 14.84559791526561767 ) ) ;
#684782 = PLANE ( 'NONE',  #290362 ) ;
#684781 = CARTESIAN_POINT ( 'NONE',  ( 13.00873525581059909, 8.960373203707712619, -2.922264890144093741 ) ) ;
#684785 = DIRECTION ( 'NONE',  ( 0.000000000000000000, 0.000000000000000000, 1.000000000000000000 ) ) ;
#684784 = VECTOR ( 'NONE', #539876, 1000.000000000000000 ) ;
#684783 = AXIS2_PLACEMENT_3D ( 'NONE', #155158, #95283, #528571 ) ;
#684787 = FILL_AREA_STYLE ('',( #569147 ) ) ;
#684786 = CARTESIAN_POINT ( 'NONE',  ( 1.154289162874530872, 14.68791995239789827, -1.524659305057740610E-16 ) ) ;
#684789 = EDGE_CURVE ( 'NONE', #718926, #530879, #27244, .T. ) ;
#684788 = AXIS2_PLACEMENT_3D ( 'NONE', #569741, #577626, #454496 ) ;
#684791 = CARTESIAN_POINT ( 'NONE',  ( 7.606969185076751572, 14.44999999999999396, -12.81577859918269979 ) ) ;
#684790 = CARTESIAN_POINT ( 'NONE',  ( 11.30985821887500009, -10.19108943296567915, -28.53251616243064959 ) ) ;
#684793 = EDGE_CURVE ( 'NONE', #225305, #612155, #518849, .T. ) ;
#684792 = PRESENTATION_LAYER_ASSIGNMENT (  '', '', ( #532432 ) ) ;
#684794 =( GEOMETRIC_REPRESENTATION_CONTEXT ( 3 ) GLOBAL_UNCERTAINTY_ASSIGNED_CONTEXT ( ( #382750 ) ) GLOBAL_UNIT_ASSIGNED_CONTEXT ( ( #579047, #710315, #221233 ) ) REPRESENTATION_CONTEXT ( 'NONE', 'WORKASPACE' ) );
#684795 = CARTESIAN_POINT ( 'NONE',  ( -2.955388259409227558, 14.72819272283585690, 0.8360589956348127849 ) ) ;
#684796 = CARTESIAN_POINT ( 'NONE',  ( 14.72161994304429200, 19.05076976698705238, -2.876439890562246138 ) ) ;
#684798 = COLOUR_RGB ( '',0.2549019607843137081, 0.2549019607843137081, 0.2549019607843137081 ) ;
#684797 = SHAPE_REPRESENTATION_RELATIONSHIP ( 'NONE' , 'NONE' ,  #288310, #88398 ) ;
#684800 = DIRECTION ( 'NONE',  ( -0.000000000000000000, -1.000000000000000000, -0.000000000000000000 ) ) ;
#684799 = CARTESIAN_POINT ( 'NONE',  ( 10.47438149385079953, 8.293299137424931189, -3.169218395727639859 ) ) ;
#684802 = VERTEX_POINT ( 'NONE', #120084 ) ;
#684801 = VERTEX_POINT ( 'NONE', #247382 ) ;
#684804 = CYLINDRICAL_SURFACE ( 'NONE', #316290, 27.94000000000000483 ) ;
#684803 = CARTESIAN_POINT ( 'NONE',  ( 11.58458960163610740, -8.399999999999982592, -3.246632301492391459 ) ) ;
#684806 = FACE_OUTER_BOUND ( 'NONE', #163664, .T. ) ;
#684805 = CARTESIAN_POINT ( 'NONE',  ( 11.14588842074649833, 7.764640613137681946, -27.72978443171019336 ) ) ;
#684807 = EDGE_LOOP ( 'NONE', ( #387153, #325785 ) ) ;
#684810 = CARTESIAN_POINT ( 'NONE',  ( -9.794621285731654581, 29.30148564000571909, -11.36073536907981740 ) ) ;
#684809 = CARTESIAN_POINT ( 'NONE',  ( -14.69881094027912738, 25.33793515274433261, 2.991597118146480661 ) ) ;
#684808 = CARTESIAN_POINT ( 'NONE',  ( -10.34877293496970019, -8.504109736069340286, -2.049762630444300182 ) ) ;
#684813 = CARTESIAN_POINT ( 'NONE',  ( 8.835000000000162501, 4.365000000000200941, -26.73466666666666924 ) ) ;
#684812 = DIRECTION ( 'NONE',  ( 0.000000000000000000, 0.000000000000000000, 1.000000000000000000 ) ) ;
#684811 = DIRECTION ( 'NONE',  ( 1.000000000000000000, 0.000000000000000000, 0.000000000000000000 ) ) ;
#684814 =( NAMED_UNIT ( * ) PLANE_ANGLE_UNIT ( ) SI_UNIT ( $, .RADIAN. ) );
#684815 = VERTEX_POINT ( 'NONE', #609069 ) ;
#684816 = CARTESIAN_POINT ( 'NONE',  ( 8.769764277230212457, 4.671187329040021652, 26.82367890457290827 ) ) ;
#684817 = CARTESIAN_POINT ( 'NONE',  ( 10.73688149385080237, 7.742723211997901700, -2.476792456539040455 ) ) ;
#684819 = CARTESIAN_POINT ( 'NONE',  ( 2.225175412862154811, 14.20541347123754861, -2.541098841762901017E-16 ) ) ;
#684818 = FILL_AREA_STYLE ('',( #95817 ) ) ;
#684821 = CARTESIAN_POINT ( 'NONE',  ( 11.03384679242287802, 7.727684987418549589, -2.393925789242476121 ) ) ;
#684820 = CARTESIAN_POINT ( 'NONE',  ( 6.199353850879041339, -0.1694657780645429657, -138.1215169135260510 ) ) ;
#684824 = EDGE_CURVE ( 'NONE', #138268, #157873, #699333, .T. ) ;
#684823 = VERTEX_POINT ( 'NONE', #362880 ) ;
#684822 = PRESENTATION_LAYER_ASSIGNMENT (  '', '', ( #557981 ) ) ;
#684826 = VECTOR ( 'NONE', #100441, 1000.000000000000000 ) ;
#684825 = B_SPLINE_CURVE_WITH_KNOTS ( 'NONE', 3,
 ( #162001, #90533, #448597, #154231 ),
 .UNSPECIFIED., .F., .F.,
 ( 4, 4 ),
 ( 0.000000000000000000, 1.000000000000000000 ),
 .UNSPECIFIED. ) ;
#684827 = COLOUR_RGB ( '',0.000000000000000000, 0.5019607843137254832, 0.000000000000000000 ) ;
#684828 = CIRCLE ( 'NONE', #786381, 3.500000000000003109 ) ;
#684831 = CARTESIAN_POINT ( 'NONE',  ( 11.68130508741319673, 8.959999193612961932, -2.599049656468291669 ) ) ;
#684830 = VECTOR ( 'NONE', #605913, 1000.000000000000000 ) ;
#684829 = CARTESIAN_POINT ( 'NONE',  ( 13.72624132412331477, 20.55204672518050302, 5.726820006791025541 ) ) ;
#684832 = STYLED_ITEM ( 'NONE', ( #677193 ), #283213 ) ;
#684833 = ORIENTED_EDGE ( 'NONE', *, *, #371555, .T. ) ;
#684834 = CARTESIAN_POINT ( 'NONE',  ( -12.01811577024786892, 18.64789026815336470, 8.761907461983378553 ) ) ;
#684835 = DIRECTION ( 'NONE',  ( 1.000000000000000000, 0.000000000000000000, 0.000000000000000000 ) ) ;
#684837 = ORIENTED_EDGE ( 'NONE', *, *, #656175, .F. ) ;
#684836 = UNCERTAINTY_MEASURE_WITH_UNIT (LENGTH_MEASURE( 1.000000000000000082E-05 ), #312829, 'distance_accuracy_value', 'NONE');
#684838 = CARTESIAN_POINT ( 'NONE',  ( 10.31980626830280379, -9.478210570499443932, -27.35987041458921709 ) ) ;
#684839 = PRESENTATION_LAYER_ASSIGNMENT (  '', '', ( #659860 ) ) ;
#684840 = DIRECTION ( 'NONE',  ( 0.000000000000000000, -1.000000000000000000, 0.000000000000000000 ) ) ;
#684841 = ORIENTED_EDGE ( 'NONE', *, *, #386506, .F. ) ;
#684842 = CARTESIAN_POINT ( 'NONE',  ( 8.525000000000142464, -2.334999999999797460, -27.50500000000000256 ) ) ;
#684844 = UNCERTAINTY_MEASURE_WITH_UNIT (LENGTH_MEASURE( 1.000000000000000082E-05 ), #622924, 'distance_accuracy_value', 'NONE');
#684843 = LINE ( 'NONE', #545685, #297810 ) ;
#684847 = ORIENTED_EDGE ( 'NONE', *, *, #177820, .T. ) ;
#684846 = DIRECTION ( 'NONE',  ( -0.9314192556846164761, 0.000000000000000000, 0.3639480321967889509 ) ) ;
#684845 = CARTESIAN_POINT ( 'NONE',  ( -9.715973239199009015, -7.853191556305539223, -2.791337401955030106 ) ) ;
#684848 = ORIENTED_EDGE ( 'NONE', *, *, #474646, .T. ) ;
#684851 = ADVANCED_FACE ( 'NONE', ( #489719 ), #299864, .T. ) ;
#684850 = CARTESIAN_POINT ( 'NONE',  ( -12.78127903742853277, 19.93871325925617199, -7.605592382563480136 ) ) ;
#684849 = CARTESIAN_POINT ( 'NONE',  ( 38.09999999999999432, 11.75269999999999904, -15.25269999999997950 ) ) ;
#684854 = CARTESIAN_POINT ( 'NONE',  ( 10.97036466982150316, -7.964079267204298596, -2.093449496138078736 ) ) ;
#684853 = CARTESIAN_POINT ( 'NONE',  ( 12.46828133648811132, 7.820671967529792212, -2.266834381968801271 ) ) ;
#684852 = PRESENTATION_STYLE_ASSIGNMENT (( #748403 ) ) ;
#684855 = CARTESIAN_POINT ( 'NONE',  ( -88.89999999999999147, 85.91428729999998382, 3.650000001092527757 ) ) ;
#684856 = FILL_AREA_STYLE_COLOUR ( '', #775046 ) ;
#684857 = CARTESIAN_POINT ( 'NONE',  ( 9.639004884558477926, -17.09686999126947526, -9.021967335023234114 ) ) ;
#684858 = VERTEX_POINT ( 'NONE', #28096 ) ;
#684860 = DIRECTION ( 'NONE',  ( -1.000000000000000000, 3.795634272222760189E-16, 0.000000000000000000 ) ) ;
#684859 = CARTESIAN_POINT ( 'NONE',  ( 25.38604696171386266, 11.67016564031705883, -4.081799731589246250 ) ) ;
#684864 = CARTESIAN_POINT ( 'NONE',  ( 11.15009314446259658, 7.972894203382818290, -28.34630733342569187 ) ) ;
#684863 = DIRECTION ( 'NONE',  ( 0.000000000000000000, 0.000000000000000000, 1.000000000000000000 ) ) ;
#684862 = CARTESIAN_POINT ( 'NONE',  ( 5.680971083872473848, 1.694065894508600678E-18, 10.72689178042426228 ) ) ;
#684861 = PRESENTATION_STYLE_ASSIGNMENT (( #629006 ) ) ;
#684866 = ORIENTED_EDGE ( 'NONE', *, *, #61808, .T. ) ;
#684865 = CARTESIAN_POINT ( 'NONE',  ( 1.168133634563875312, 34.82859334177148014, -14.95444628904060913 ) ) ;
#684868 = CARTESIAN_POINT ( 'NONE',  ( 14.84224011224610962, 24.28687210384396167, 0.9560983530221046633 ) ) ;
#684867 = CARTESIAN_POINT ( 'NONE',  ( 5.885680676690468793, 14.72118614312474705, 1.103629479743871933 ) ) ;
#684869 = EDGE_CURVE ( 'NONE', #480794, #586537, #135861, .T. ) ;
#684871 = VERTEX_POINT ( 'NONE', #620862 ) ;
#684870 = CARTESIAN_POINT ( 'NONE',  ( 15.45262889541486118, 18.92300000000000537, 0.4888109124913866954 ) ) ;
#684873 = ORIENTED_EDGE ( 'NONE', *, *, #428697, .T. ) ;
#684872 = ORIENTED_EDGE ( 'NONE', *, *, #610413, .F. ) ;
#684875 = ORIENTED_EDGE ( 'NONE', *, *, #531348, .F. ) ;
#684874 = VECTOR ( 'NONE', #361184, 1000.000000000000000 ) ;
#684876 = MECHANICAL_DESIGN_GEOMETRIC_PRESENTATION_REPRESENTATION (  '', ( #380643 ), #342648 ) ;
#684877 = CARTESIAN_POINT ( 'NONE',  ( 8.396272276254808986, 14.44994999999999941, -8.359069983646650215 ) ) ;
#684878 = CARTESIAN_POINT ( 'NONE',  ( 1.615883196288834256, 14.44999999999999929, -14.56976161189069963 ) ) ;
#684880 = ADVANCED_FACE ( 'NONE', ( #91770 ), #322856, .F. ) ;
#684879 = CARTESIAN_POINT ( 'NONE',  ( 11.26395626830279895, -9.619999999999999218, -28.33497422611930361 ) ) ;
#684881 = CARTESIAN_POINT ( 'NONE',  ( -10.12116943756742415, 31.51097266565718868, -10.89807813812131343 ) ) ;
#684882 = CARTESIAN_POINT ( 'NONE',  ( 63.50000000000000000, 0.9473000000000015852, -66.05269999999998731 ) ) ;
#684883 =( LENGTH_UNIT ( ) NAMED_UNIT ( * ) SI_UNIT ( .MILLI., .METRE. ) );
#684884 = DIRECTION ( 'NONE',  ( 0.000000000000000000, 1.000000000000000000, 0.000000000000000000 ) ) ;
#684886 = CARTESIAN_POINT ( 'NONE',  ( -13.46200000000000863, -13.80960851414993584, 2.219788345439360988 ) ) ;
#684885 = VECTOR ( 'NONE', #350601, 1000.000000000000000 ) ;
#684887 = CARTESIAN_POINT ( 'NONE',  ( -12.26396482718432068, 8.110433662130349219, -28.35154360935190354 ) ) ;
#684888 = DIRECTION ( 'NONE',  ( 0.000000000000000000, 0.000000000000000000, 1.000000000000000000 ) ) ;
#684889 = SURFACE_STYLE_FILL_AREA ( #565310 ) ;
#684891 = DIRECTION ( 'NONE',  ( 0.8915832082790835500, -0.4528569119653317321, 0.000000000000000000 ) ) ;
#684890 = CYLINDRICAL_SURFACE ( 'NONE', #723926, 5.000000000000001776 ) ;
#684892 = CARTESIAN_POINT ( 'NONE',  ( -13.84196142530013951, 20.53972055386941875, -5.441196534174082444 ) ) ;
#684894 = CARTESIAN_POINT ( 'NONE',  ( -13.46200000000000507, 13.67598881072041017, 2.739123251770517964 ) ) ;
#684893 =( GEOMETRIC_REPRESENTATION_CONTEXT ( 3 ) GLOBAL_UNCERTAINTY_ASSIGNED_CONTEXT ( ( #5992 ) ) GLOBAL_UNIT_ASSIGNED_CONTEXT ( ( #687671, #277889, #695460 ) ) REPRESENTATION_CONTEXT ( 'NONE', 'WORKASPACE' ) );
#684896 =( NAMED_UNIT ( * ) SI_UNIT ( $, .STERADIAN. ) SOLID_ANGLE_UNIT ( ) );
#684895 = FACE_OUTER_BOUND ( 'NONE', #663662, .T. ) ;
#684898 = CARTESIAN_POINT ( 'NONE',  ( -11.43277093492990915, 8.400000000000027001, -27.19099349832533363 ) ) ;
#684897 = CARTESIAN_POINT ( 'NONE',  ( -11.02319182286573351, 7.845422868510889103, -3.023344520296147309 ) ) ;
#684900 = CARTESIAN_POINT ( 'NONE',  ( -10.55000000000000071, -10.43425288821510044, -28.07257375208389760 ) ) ;
#684899 = CARTESIAN_POINT ( 'NONE',  ( -13.70650948447840456, 18.81235652190791896, 6.093571130457006824 ) ) ;
#684901 = CARTESIAN_POINT ( 'NONE',  ( 11.61335626830279999, -8.120000000000000995, -3.084974226119299612 ) ) ;
#684903 =( LENGTH_UNIT ( ) NAMED_UNIT ( * ) SI_UNIT ( .MILLI., .METRE. ) );
#684902 = CARTESIAN_POINT ( 'NONE',  ( 12.27860426826299900, 8.114641814145318932, -28.34425487625600226 ) ) ;
#684905 = CARTESIAN_POINT ( 'NONE',  ( -19.05000000000000426, -15.24000000000000554, 0.000000000000000000 ) ) ;
#684904 = LINE ( 'NONE', #450109, #30598 ) ;
#684906 = DIRECTION ( 'NONE',  ( 0.000000000000000000, -1.000000000000000000, 0.000000000000000000 ) ) ;
#684907 = CARTESIAN_POINT ( 'NONE',  ( 10.57722434434169756, 9.035562482830492570, -2.719137163604259833 ) ) ;
#684908 = CARTESIAN_POINT ( 'NONE',  ( 9.713882870451968188, 34.34200182448237371, 27.22292509665498983 ) ) ;
#684910 = CARTESIAN_POINT ( 'NONE',  ( -11.84728960163639933, 8.959999999999999076, -2.600000000000000089 ) ) ;
#684909 = AXIS2_PLACEMENT_3D ( 'NONE', #288825, #531090, #236927 ) ;
#684911 = DIRECTION ( 'NONE',  ( 1.814192239674170068E-15, -1.000000000000000000, -3.767013379344409658E-17 ) ) ;
#684914 = EDGE_CURVE ( 'NONE', #760249, #117318, #433536, .T. ) ;
#684913 = CARTESIAN_POINT ( 'NONE',  ( 10.40222434434170040, 7.764640613137675729, -27.72978443171022178 ) ) ;
#684912 = DIRECTION ( 'NONE',  ( 0.000000000000000000, -0.7071067811865449082, -0.7071067811865501263 ) ) ;
#684915 = CARTESIAN_POINT ( 'NONE',  ( 12.84810696967984534, 25.05856032321664983, -7.492147642726559198 ) ) ;
#684916 = CARTESIAN_POINT ( 'NONE',  ( 10.39175981112930103, -9.043367657139745219, -2.478269196738768443 ) ) ;
#684918 = ORIENTED_EDGE ( 'NONE', *, *, #374429, .F. ) ;
#684917 = CARTESIAN_POINT ( 'NONE',  ( -13.58696699696216470, 19.58920398003194663, 6.355662107182663334 ) ) ;
#684919 = DIRECTION ( 'NONE',  ( 1.832421301930519948E-16, 1.000000000000000000, 1.256420710046080011E-15 ) ) ;
#684920 = ORIENTED_EDGE ( 'NONE', *, *, #342530, .F. ) ;
#684921 =( NAMED_UNIT ( * ) PLANE_ANGLE_UNIT ( ) SI_UNIT ( $, .RADIAN. ) );
#684923 = EDGE_CURVE ( 'NONE', #98203, #681370, #640543, .T. ) ;
#684922 = VERTEX_POINT ( 'NONE', #143675 ) ;
#684924 = CARTESIAN_POINT ( 'NONE',  ( 12.28956726445945513, -10.06611503839009991, -28.39466063689011577 ) ) ;
#684926 = CARTESIAN_POINT ( 'NONE',  ( -13.67460406598983980, 26.48011400578414865, -5.849045767768642712 ) ) ;
#684925 = AXIS2_PLACEMENT_3D ( 'NONE', #549645, #493934, #199700 ) ;
#684928 = CARTESIAN_POINT ( 'NONE',  ( 10.19579321641397840, 34.22751076504691525, 27.34206574428731784 ) ) ;
#684927 = CARTESIAN_POINT ( 'NONE',  ( -12.92605626830299492, -9.339999999999964331, -28.17331615074622420 ) ) ;
#684929 = ADVANCED_FACE ( 'NONE', ( #704167 ), #163216, .T. ) ;
#684931 = ORIENTED_EDGE ( 'NONE', *, *, #491128, .F. ) ;
#684930 = COLOUR_RGB ( '',0.2509803921568627416, 0.2509803921568627416, 0.2509803921568627416 ) ;
#684932 = LINE ( 'NONE', #688896, #191702 ) ;
#684933 = UNCERTAINTY_MEASURE_WITH_UNIT (LENGTH_MEASURE( 1.000000000000000082E-05 ), #368178, 'distance_accuracy_value', 'NONE');
#684934 = PRESENTATION_STYLE_ASSIGNMENT (( #629077 ) ) ;
#684937 = ORIENTED_EDGE ( 'NONE', *, *, #60259, .T. ) ;
#684936 = CARTESIAN_POINT ( 'NONE',  ( -2.125762979015845655, 0.8805198562990378397, -156.7487578124999459 ) ) ;
#684935 = CARTESIAN_POINT ( 'NONE',  ( -60.50578309557863577, 8.266365894244680679E-16, -6.750000000000038192 ) ) ;
#684938 = ORIENTED_EDGE ( 'NONE', *, *, #484060, .F. ) ;
#684940 = VERTEX_POINT ( 'NONE', #536753 ) ;
#684939 = CARTESIAN_POINT ( 'NONE',  ( 12.91050981112930707, -10.18352920838820452, -28.34108699435821066 ) ) ;
#684942 = SURFACE_SIDE_STYLE ('',( #625187 ) ) ;
#684941 = B_SPLINE_CURVE_WITH_KNOTS ( 'NONE', 3,
 ( #763881, #453774, #219096, #704260, #505494, #513308, #576909, #640631, #20249, #215171, #398175, #461547, #32072, #700354, #87923, #696438, #394237, #155566, #95696, #509363, #83991, #143776, #151582, #386399, #572973, #632773, #569039, #565111, #159415, #636696, #628830, #28177, #326842, #24167, #402096, #207317, #36015, #338537, #211228, #644529, #457696, #99601, #580805, #91851, #267109, #688634, #271025, #449894, #263187, #752136, #334660, #748235 ),
 .UNSPECIFIED., .F., .F.,
 ( 4, 2, 2, 2, 2, 2, 2, 2, 2, 2, 2, 2, 2, 2, 2, 2, 2, 2, 2, 2, 2, 2, 2, 2, 2, 4 ),
 ( 0.000000000000000000, 0.03125000000000000000, 0.04687500000000000000, 0.05468750000000000000, 0.06250000000000000000, 0.1250000000000000000, 0.2500000000000000000, 0.3750000000000000000, 0.4375000000000000000, 0.4687500000000000000, 0.5000000000000000000, 0.5625000000000000000, 0.5937500000000000000, 0.6250000000000000000, 0.6875000000000000000, 0.7187500000000000000, 0.7500000000000000000, 0.8125000000000000000, 0.8437500000000000000, 0.8750000000000000000, 0.9062500000000000000, 0.9218750000000000000, 0.9296875000000000000, 0.9335937500000000000, 0.9375000000000000000, 1.000000000000000000 ),
 .UNSPECIFIED. ) ;
#684943 = ORIENTED_EDGE ( 'NONE', *, *, #384119, .T. ) ;
#684944 = CARTESIAN_POINT ( 'NONE',  ( 10.36589444248603975, -9.307164413628321142, -27.64255693252199819 ) ) ;
#684946 = CARTESIAN_POINT ( 'NONE',  ( 21.32685386706968700, 22.36505167545002593, 26.84967698981599682 ) ) ;
#684945 = LINE ( 'NONE', #255652, #203486 ) ;
#684947 = CARTESIAN_POINT ( 'NONE',  ( -1.898808173321591575, -14.22399999999998599, -1.885191586644250350 ) ) ;
#684948 = VERTEX_POINT ( 'NONE', #528890 ) ;
#684949 = CARTESIAN_POINT ( 'NONE',  ( 12.21235479142335123, 20.27599859773738444, 8.709673128079000293 ) ) ;
#684950 = DIRECTION ( 'NONE',  ( -5.782411586589351722E-16, 0.000000000000000000, 1.000000000000000000 ) ) ;
#684951 = CARTESIAN_POINT ( 'NONE',  ( 12.50000000000013678, 35.79999999999999716, 28.20000000000000284 ) ) ;
#684952 = CARTESIAN_POINT ( 'NONE',  ( 11.01467647779599801, 8.398888806312857724, -1.945218283727522479 ) ) ;
#684954 = CARTESIAN_POINT ( 'NONE',  ( 11.30213842074650010, 8.960000000000022169, -28.17331615074619222 ) ) ;
#684953 = CARTESIAN_POINT ( 'NONE',  ( -12.78808164562756922, 18.91299999999999670, -0.1998323299655676566 ) ) ;
#684955 = AXIS2_PLACEMENT_3D ( 'NONE', #107508, #294607, #723846 ) ;
#684956 = ORIENTED_EDGE ( 'NONE', *, *, #318051, .F. ) ;
#684957 = CARTESIAN_POINT ( 'NONE',  ( -10.02833960163640903, 8.613569957361828955, -1.989654846299378388 ) ) ;
#684960 = CARTESIAN_POINT ( 'NONE',  ( -11.87027093492990026, 8.970716371709420045, -27.85000000000000142 ) ) ;
#684959 = CARTESIAN_POINT ( 'NONE',  ( -14.24225222118050027, 25.60194568212928701, -4.285674109479552740 ) ) ;
#684958 = CARTESIAN_POINT ( 'NONE',  ( 10.67869800315480511, -10.12072523824640236, -27.21920631943159918 ) ) ;
#684962 = UNCERTAINTY_MEASURE_WITH_UNIT (LENGTH_MEASURE( 1.000000000000000082E-05 ), #729074, 'distance_accuracy_value', 'NONE');
#684961 = CARTESIAN_POINT ( 'NONE',  ( -11.31610426826330240, -10.47071637170940406, -28.17950325083732466 ) ) ;
#684963 = CARTESIAN_POINT ( 'NONE',  ( -12.58494800315509643, 8.400000000000027001, -28.51829656459083395 ) ) ;
#684964 = MECHANICAL_DESIGN_GEOMETRIC_PRESENTATION_REPRESENTATION (  '', ( #253008 ), #507041 ) ;
#684966 = EDGE_CURVE ( 'NONE', #765779, #568343, #405891, .T. ) ;
#684965 = B_SPLINE_CURVE_WITH_KNOTS ( 'NONE', 3,
 ( #762231, #261552, #503854, #329072 ),
 .UNSPECIFIED., .F., .F.,
 ( 4, 4 ),
 ( 0.000000000000000000, 1.000000000000000000 ),
 .UNSPECIFIED. ) ;
#684967 = CARTESIAN_POINT ( 'NONE',  ( 9.319364325247121883, 34.42347455946921997, 27.14102491630681158 ) ) ;
#684968 = CARTESIAN_POINT ( 'NONE',  ( -13.46200000000000330, -13.92210826417190894, 2.098742959665358843 ) ) ;
#684970 = CARTESIAN_POINT ( 'NONE',  ( 5.798046215357754996, 0.02540000000000118552, -10.01047390389213021 ) ) ;
#684969 = CARTESIAN_POINT ( 'NONE',  ( -13.35170812996400969, 18.30430131497764634, 6.552842289525005803 ) ) ;
#684971 = STYLED_ITEM ( 'NONE', ( #176662 ), #374682 ) ;
#684973 = CARTESIAN_POINT ( 'NONE',  ( 5.463559540060822783, 0.02540000000000000244, 11.93775124645634378 ) ) ;
#684972 =( GEOMETRIC_REPRESENTATION_CONTEXT ( 3 ) GLOBAL_UNCERTAINTY_ASSIGNED_CONTEXT ( ( #353949 ) ) GLOBAL_UNIT_ASSIGNED_CONTEXT ( ( #16478, #632915, #505639 ) ) REPRESENTATION_CONTEXT ( 'NONE', 'WORKASPACE' ) );
#684974 = FILL_AREA_STYLE ('',( #494017 ) ) ;
#684975 = VERTEX_POINT ( 'NONE', #155477 ) ;
#684978 = EDGE_CURVE ( 'NONE', #424330, #606022, #594032, .T. ) ;
#684977 = FACE_OUTER_BOUND ( 'NONE', #120064, .T. ) ;
#684976 = CARTESIAN_POINT ( 'NONE',  ( -101.1330811254694169, 6.984744990924973251, 152.2999999999999829 ) ) ;
#684981 = CARTESIAN_POINT ( 'NONE',  ( 14.38777948798307094, 24.56085152385456283, 3.768025921228628228 ) ) ;
#684980 = CARTESIAN_POINT ( 'NONE',  ( 10.38703133648810706, -9.056645971042069476, -2.475756823293588926 ) ) ;
#684979 = CARTESIAN_POINT ( 'NONE',  ( 8.268233376453848038, 14.44994999999999941, -13.19719405597379946 ) ) ;
#684984 =( LENGTH_UNIT ( ) NAMED_UNIT ( * ) SI_UNIT ( .MILLI., .METRE. ) );
#684983 = CARTESIAN_POINT ( 'NONE',  ( 10.29063960163609970, -9.371425591818518086, -27.66504299143949552 ) ) ;
#684982 = CARTESIAN_POINT ( 'NONE',  ( -14.46112033860099189, 18.73074761517237974, 3.475947599503980801 ) ) ;
#684985 = EDGE_LOOP ( 'NONE', ( #513776, #306823, #757263, #63840 ) ) ;
#684986 = DIRECTION ( 'NONE',  ( 2.984779340913810239E-15, 1.000000000000000000, 2.145945857657575014E-15 ) ) ;
#684987 = ADVANCED_FACE ( 'NONE', ( #779467 ), #524962, .T. ) ;
#684988 = CARTESIAN_POINT ( 'NONE',  ( 10.55000000000000249, 8.854325668527518900, -2.933805470115280922 ) ) ;
#684989 = CIRCLE ( 'NONE', #342200, 5.556249999999998579 ) ;
#684990 = FILL_AREA_STYLE_COLOUR ( '', #636771 ) ;
#684991 = CARTESIAN_POINT ( 'NONE',  ( 11.38042293496939905, -9.619999999999999218, -27.36502577388069923 ) ) ;
#684992 = CARTESIAN_POINT ( 'NONE',  ( 1.790104637372147645, 36.15147343629151777, 14.89280112629113795 ) ) ;
#684993 = CARTESIAN_POINT ( 'NONE',  ( -11.69834755946678584, -10.46925219993160994, -27.81093252982149622 ) ) ;
#684995 = SURFACE_STYLE_USAGE ( .BOTH. , #573293 ) ;
#684994 = CARTESIAN_POINT ( 'NONE',  ( 9.135000000000106368, 4.635000000000194298, -26.40200000000000102 ) ) ;
#684997 = ORIENTED_EDGE ( 'NONE', *, *, #596485, .T. ) ;
#684996 = CARTESIAN_POINT ( 'NONE',  ( 23.18607265594988220, 60.86883655000000459, -66.59235752489281879 ) ) ;
#684998 = CARTESIAN_POINT ( 'NONE',  ( 10.78627293496950657, 7.764640613137676617, -27.72978443171023599 ) ) ;
#685000 = EDGE_CURVE ( 'NONE', #31861, #51372, #776809, .T. ) ;
#684999 = PRESENTATION_STYLE_ASSIGNMENT (( #275280 ) ) ;
#685001 = ORIENTED_EDGE ( 'NONE', *, *, #58270, .T. ) ;
#685003 = CARTESIAN_POINT ( 'NONE',  ( 10.32922175407989585, 8.821789429500537238, -27.35987041458921709 ) ) ;
#685002 = CARTESIAN_POINT ( 'NONE',  ( -31.61312775949386733, 0.9121725411971209896, -15.22437090230779688 ) ) ;
#685004 = DIRECTION ( 'NONE',  ( 1.000000000000000000, 0.000000000000000000, 0.000000000000000000 ) ) ;
#685006 = EDGE_CURVE ( 'NONE', #440484, #377219, #644441, .T. ) ;
#685005 = CARTESIAN_POINT ( 'NONE',  ( 5.795934138261210400, 35.19549224543331434, 13.69719970790308139 ) ) ;
#685007 = CARTESIAN_POINT ( 'NONE',  ( 9.276666666666814720, -0.1249999999998000488, -27.56666666666666643 ) ) ;
#685008 = CARTESIAN_POINT ( 'NONE',  ( -14.93343964638747856, 13.89650845484488428, -1.411517556049486588 ) ) ;
#685009 = CARTESIAN_POINT ( 'NONE',  ( 8.360000000000129106, -4.664999999999799307, -27.49499999999999744 ) ) ;
#685010 = B_SPLINE_SURFACE_WITH_KNOTS ( 'NONE', 1, 3, ( 
 ( #473600, #242964, #111721, #724114, #664451, #55929, #107779, #48140, #298777, #239054, #362361, #660573, #596795, #481411, #175340, #179293, #52066, #425878, #604629, #302709, #548834, #7, #294870, #485289, #727989, #183184, #115683, #608560, #63722, #3928, #246867, #489195, #410291, #290971, #716325, #537169, #235118, #71578, #385794, #735884, #684067, #127435, #11800, #688033, #743691, #378019, #612500, #202796, #250821, #672298, #7863, #79399, #560623, #67681, #620344, #504882, #445378, #19644 ),
 ( #131418, #441473, #747621, #500973, #143168, #322322, #310585, #314553, #318416, #437603, #370169, #198889, #552738, #628232, #374103, #493108, #616461, #83369, #556698, #254768, #497043, #191073, #326210, #568413, #23562, #262577, #680207, #739808, #195014, #266498, #731913, #135357, #187127, #429785, #433698, #676254, #564504, #75520, #15714, #258685, #139244, #381886, #624299, #640014, #222375, #691936, #27565, #345823, #389686, #95083, #516624, #206719, #587989, #98966, #576289, #767191, #43239, #87323 ) ),
 .UNSPECIFIED., .F., .F., .F.,
 ( 2, 2 ),
 ( 4, 2, 2, 2, 2, 2, 2, 2, 2, 2, 2, 2, 2, 2, 2, 2, 2, 2, 2, 2, 2, 2, 2, 2, 2, 2, 2, 2, 4 ),
 ( 0.000000000000000000, 1.000000000000000000 ),
 ( 0.000000000000000000, 0.03125000000000000000, 0.04687500000000000000, 0.05468750000000000000, 0.05859375000000000000, 0.06250000000000000000, 0.1250000000000000000, 0.2500000000000000000, 0.3125000000000000000, 0.3437500000000000000, 0.3750000000000000000, 0.4375000000000000000, 0.4687500000000000000, 0.4843750000000000000, 0.4921875000000000000, 0.5000000000000000000, 0.6250000000000000000, 0.6875000000000000000, 0.7187500000000000000, 0.7343750000000000000, 0.7421875000000000000, 0.7500000000000000000, 0.8125000000000000000, 0.8437500000000000000, 0.8593750000000000000, 0.8671875000000000000, 0.8710937500000000000, 0.8750000000000000000, 1.000000000000000000 ),
 .UNSPECIFIED. ) ;
#685011 = EDGE_CURVE ( 'NONE', #557468, #631450, #192657, .T. ) ;
#685012 = CARTESIAN_POINT ( 'NONE',  ( -13.20673961131505791, 10.80018993983645359, -27.51267530241119275 ) ) ;
#685013 = FILL_AREA_STYLE ('',( #497980 ) ) ;
#685015 = DIRECTION ( 'NONE',  ( -1.000000000000000000, -0.000000000000000000, -3.491481338843133750E-15 ) ) ;
#685014 = FILL_AREA_STYLE_COLOUR ( '', #50531 ) ;
#685016 = CYLINDRICAL_SURFACE ( 'NONE', #290428, 0.8999999999999998002 ) ;
#685018 = AXIS2_PLACEMENT_3D ( 'NONE', #672040, #310315, #190790 ) ;
#685017 = DIRECTION ( 'NONE',  ( 7.504830208090029327E-17, -1.711537534969349944E-16, 1.000000000000000000 ) ) ;
#685019 = CARTESIAN_POINT ( 'NONE',  ( 10.72833960163610101, -8.613569957361816520, -1.989654846299419022 ) ) ;
#685020 = CARTESIAN_POINT ( 'NONE',  ( 88.90000000000131308, 12.70000000002018048, 0.5000000000000121014 ) ) ;
#685021 = CARTESIAN_POINT ( 'NONE',  ( 6.755722865308332992, 0.000000000000000000, 11.38188264537579997 ) ) ;
#685022 = CIRCLE ( 'NONE', #367741, 2.552699999999990865 ) ;
#685025 = VECTOR ( 'NONE', #643576, 1000.000000000000000 ) ;
#685024 = CARTESIAN_POINT ( 'NONE',  ( 14.67295832511825004, 30.28090667876887920, -2.431150956120800899 ) ) ;
#685023 = PRESENTATION_STYLE_ASSIGNMENT (( #613450 ) ) ;
#685026 = CARTESIAN_POINT ( 'NONE',  ( -59.40936890196701370, -8.396042565099007149, -2.694214896055998842 ) ) ;
#685027 = CARTESIAN_POINT ( 'NONE',  ( -58.61866527439114094, -8.396042565099007149, 0.8724437823104086442 ) ) ;
#685028 = CARTESIAN_POINT ( 'NONE',  ( 12.19708960163609923, -10.46000000000000085, -27.85000000000000142 ) ) ;
#685031 = ORIENTED_EDGE ( 'NONE', *, *, #291843, .F. ) ;
#685030 = SURFACE_STYLE_USAGE ( .BOTH. , #207676 ) ;
#685029 = CARTESIAN_POINT ( 'NONE',  ( 14.27232309814856315, 29.87592418238394032, -4.615278687895296272 ) ) ;
#685034 = CARTESIAN_POINT ( 'NONE',  ( -12.80430767767519562, -9.619999999999967244, -27.36502577388069568 ) ) ;
#685033 = CARTESIAN_POINT ( 'NONE',  ( -13.26555705895588844, -16.60193647300667408, 5.763605661589655149 ) ) ;
#685032 = CARTESIAN_POINT ( 'NONE',  ( 11.17842637148131857, -8.722488032457979656, -1.951843088011708360 ) ) ;
#685036 = CARTESIAN_POINT ( 'NONE',  ( 11.00145626830280321, -9.339999999999955449, -27.52668384925377865 ) ) ;
#685035 = CARTESIAN_POINT ( 'NONE',  ( 0.06350000000000036171, 0.02540000000000000244, -0.06349999999999936251 ) ) ;
#685037 = CARTESIAN_POINT ( 'NONE',  ( -10.43627293496970587, 9.035359386862367614, -27.72978443171023599 ) ) ;
#685039 = VECTOR ( 'NONE', #270930, 1000.000000000000000 ) ;
#685038 = CARTESIAN_POINT ( 'NONE',  ( 13.36158810811890696, -11.62868624586270450, -26.04399782298969868 ) ) ;
#685040 = PRESENTATION_STYLE_ASSIGNMENT (( #498005 ) ) ;
#685041 = CARTESIAN_POINT ( 'NONE',  ( 11.49123282578493743, 7.828571910466067152, -2.271377558240716965 ) ) ;
#685042 = LINE ( 'NONE', #140249, #433235 ) ;
#685043 = CARTESIAN_POINT ( 'NONE',  ( 7.642293958505598894, 35.23288418147321721, 12.75936987096162056 ) ) ;
#685044 = CARTESIAN_POINT ( 'NONE',  ( -12.46987481355783345, -8.976923148736837277, -2.349056679219806210 ) ) ;
#685045 = ORIENTED_EDGE ( 'NONE', *, *, #466796, .F. ) ;
#685046 = CARTESIAN_POINT ( 'NONE',  ( 11.05763990586539869, -10.33910727263439888, -27.47211869773430237 ) ) ;
#685047 = CIRCLE ( 'NONE', #545152, 4.000000000000000000 ) ;
#685051 = CARTESIAN_POINT ( 'NONE',  ( 12.09098934935687986, 8.112939096237431258, -27.35279592981660102 ) ) ;
#685050 = CARTESIAN_POINT ( 'NONE',  ( -10.48351693087919578, 14.46194143570745361, 1.453397933390806251 ) ) ;
#685049 =( NAMED_UNIT ( * ) PLANE_ANGLE_UNIT ( ) SI_UNIT ( $, .RADIAN. ) );
#685048 = B_SPLINE_CURVE_WITH_KNOTS ( 'NONE', 3,
 ( #33816, #749969, #392048, #97429, #201236, #630585, #638450, #18080, #81789, #694272, #216928, #574731 ),
 .UNSPECIFIED., .F., .F.,
 ( 4, 1, 1, 1, 1, 2, 2, 4 ),
 ( 0.000000000000000000, 0.2499999999999917288, 0.3749999999999870659, 0.4374999999999850675, 0.4687499999999841238, 0.4843749999999835687, 0.4999999999999830691, 1.000000000000000000 ),
 .UNSPECIFIED. ) ;
#685052 = EDGE_CURVE ( 'NONE', #309790, #483296, #461446, .T. ) ;
#685053 = SURFACE_STYLE_FILL_AREA ( #744671 ) ;
#685055 = EDGE_CURVE ( 'NONE', #419934, #118703, #622253, .T. ) ;
#685054 = CARTESIAN_POINT ( 'NONE',  ( 8.720112407533564536, 18.91300000000000026, 0.5857992039246470162 ) ) ;
#685056 = CARTESIAN_POINT ( 'NONE',  ( 13.35837122987413750, 18.68035541624354323, -6.539152868160246435 ) ) ;
#685059 = B_SPLINE_CURVE_WITH_KNOTS ( 'NONE', 1,
 ( #173507, #587073 ),
 .UNSPECIFIED., .F., .F.,
 ( 2, 2 ),
 ( 0.000000000000000000, 1.000000000000000000 ),
 .UNSPECIFIED. ) ;
#685058 = CARTESIAN_POINT ( 'NONE',  ( 14.19965199392279587, 29.99622971797997550, 4.834243192886030549 ) ) ;
#685057 = PRESENTATION_STYLE_ASSIGNMENT (( #561595 ) ) ;
#685061 = ORIENTED_EDGE ( 'NONE', *, *, #114762, .T. ) ;
#685060 = ORIENTED_EDGE ( 'NONE', *, *, #327431, .F. ) ;
#685062 =( NAMED_UNIT ( * ) SI_UNIT ( $, .STERADIAN. ) SOLID_ANGLE_UNIT ( ) );
#685064 = UNCERTAINTY_MEASURE_WITH_UNIT (LENGTH_MEASURE( 1.000000000000000082E-05 ), #625055, 'distance_accuracy_value', 'NONE');
#685063 = AXIS2_PLACEMENT_3D ( 'NONE', #303966, #546175, #244221 ) ;
#685066 = ORIENTED_EDGE ( 'NONE', *, *, #163435, .F. ) ;
#685065 = SURFACE_STYLE_FILL_AREA ( #501971 ) ;
#685068 = FILL_AREA_STYLE ('',( #442489 ) ) ;
#685067 = DIRECTION ( 'NONE',  ( 0.000000000000000000, 1.000000000000000000, 0.000000000000000000 ) ) ;
#685071 = VERTEX_POINT ( 'NONE', #51664 ) ;
#685070 = CARTESIAN_POINT ( 'NONE',  ( -11.57327151213240057, 9.033879999999999910, -27.85000000000000142 ) ) ;
#685069 = CARTESIAN_POINT ( 'NONE',  ( 11.89943760159640007, 7.829283628290620634, -28.17950325083743834 ) ) ;
#685072 = VERTEX_POINT ( 'NONE', #107346 ) ;
#685073 = ORIENTED_EDGE ( 'NONE', *, *, #181602, .T. ) ;
#685074 = CARTESIAN_POINT ( 'NONE',  ( 12.93547175407988803, 7.840000000000021174, -28.17331615074619222 ) ) ;
#685075 = CARTESIAN_POINT ( 'NONE',  ( 14.66513130133479770, 30.61673393064780768, -2.477915945313541979 ) ) ;
#685077 = CARTESIAN_POINT ( 'NONE',  ( -10.55003344534968157, -8.917239701695685028, -2.847300777244336167 ) ) ;
#685076 = MECHANICAL_DESIGN_GEOMETRIC_PRESENTATION_REPRESENTATION (  '', ( #443760 ), #710017 ) ;
#685078 = VERTEX_POINT ( 'NONE', #294466 ) ;
#685079 = CARTESIAN_POINT ( 'NONE',  ( -9.893729728567285164, 14.70011193942207228, 1.908420850060657203 ) ) ;
#685080 = VECTOR ( 'NONE', #9475, 1000.000000000000000 ) ;
#685081 = CARTESIAN_POINT ( 'NONE',  ( 21.50109999999997257, -14.92249999999999588, 1.460499999999997467 ) ) ;
#685082 =( GEOMETRIC_REPRESENTATION_CONTEXT ( 3 ) GLOBAL_UNCERTAINTY_ASSIGNED_CONTEXT ( ( #624574 ) ) GLOBAL_UNIT_ASSIGNED_CONTEXT ( ( #519492, #292860, #400395 ) ) REPRESENTATION_CONTEXT ( 'NONE', 'WORKASPACE' ) );
#685084 = CARTESIAN_POINT ( 'NONE',  ( 12.38889955096086837, -8.996505029464461956, -2.136206407192223544 ) ) ;
#685083 = CARTESIAN_POINT ( 'NONE',  ( 12.62280922571020092, -8.681905054463914695, -3.088273877242009746 ) ) ;
#685085 = CARTESIAN_POINT ( 'NONE',  ( -1.918709006076744217, -2.285999999999998256, 1.683696243388330904 ) ) ;
#685086 = CARTESIAN_POINT ( 'NONE',  ( 10.16015273537303720, 34.23654092508301972, 27.00716352444737822 ) ) ;
#685088 = ORIENTED_EDGE ( 'NONE', *, *, #254789, .F. ) ;
#685087 = STYLED_ITEM ( 'NONE', ( #305325 ), #216742 ) ;
#685089 = CARTESIAN_POINT ( 'NONE',  ( 10.81543960163610052, 7.871740232769059986, -2.785853755208550275 ) ) ;
#685090 = CARTESIAN_POINT ( 'NONE',  ( -2.653941312403717667, 18.91300000000000026, -0.1154105063315183088 ) ) ;
#685091 = ORIENTED_EDGE ( 'NONE', *, *, #158608, .T. ) ;
#685092 = FILL_AREA_STYLE ('',( #625341 ) ) ;
#685093 = CARTESIAN_POINT ( 'NONE',  ( 8.591848279251216525, -5.899999999999793410, -31.64999999999999858 ) ) ;
#685094 = CARTESIAN_POINT ( 'NONE',  ( -14.53868403264636910, 31.77539999999998699, -3.691431510792714477 ) ) ;
#685095 = ADVANCED_FACE ( 'NONE', ( #465354 ), #350223, .F. ) ;
#685096 = VECTOR ( 'NONE', #497731, 1000.000000000000000 ) ;
#685098 = ORIENTED_EDGE ( 'NONE', *, *, #225588, .F. ) ;
#685097 = CARTESIAN_POINT ( 'NONE',  ( -11.14044077925608178, -9.833949944935046261, -27.22305965728108035 ) ) ;
#685101 = CARTESIAN_POINT ( 'NONE',  ( -15.71108685594343690, -2.275384540028615898, 20.31999999999999673 ) ) ;
#685100 = CARTESIAN_POINT ( 'NONE',  ( -10.85369800315510780, -8.620725238246397026, -3.230793680568350812 ) ) ;
#685099 = CARTESIAN_POINT ( 'NONE',  ( 8.726899639702164535, 4.690301183026631016, 26.82725412387240738 ) ) ;
#685102 = CARTESIAN_POINT ( 'NONE',  ( -10.79528974850300571, 8.836060402920365320, -28.35671280394704041 ) ) ;
#685103 = CIRCLE ( 'NONE', #125887, 1.600000000000000755 ) ;
#685105 = PRESENTATION_LAYER_ASSIGNMENT (  '', '', ( #240623 ) ) ;
#685104 = CARTESIAN_POINT ( 'NONE',  ( -6.368812905844154493, 18.91300000000000026, 0.8128000000000019654 ) ) ;
#685107 = EDGE_CURVE ( 'NONE', #77717, #435137, #302288, .T. ) ;
#685106 = FILL_AREA_STYLE ('',( #259702 ) ) ;
#685109 = EDGE_CURVE ( 'NONE', #387281, #536267, #91272, .T. ) ;
#685108 = CARTESIAN_POINT ( 'NONE',  ( 10.40152093492970309, 8.181287798137324430, -1.978345319324373186 ) ) ;
#685110 = CARTESIAN_POINT ( 'NONE',  ( 13.43748656211925585, 26.96058702084767233, 6.374965507585246272 ) ) ;
#685112 = CARTESIAN_POINT ( 'NONE',  ( 14.20000000000000107, 8.402545563031354803, -4.099997840034729890 ) ) ;
#685111 = FILL_AREA_STYLE ('',( #553796 ) ) ;
#685115 = CARTESIAN_POINT ( 'NONE',  ( 21.77486042864321192, 17.06089669843830237, 2.075193088775322270 ) ) ;
#685114 = CARTESIAN_POINT ( 'NONE',  ( 10.64945641516950126, 8.507632221869799949, -27.28114570378300030 ) ) ;
#685113 = LINE ( 'NONE', #561648, #144597 ) ;
#685116 = CARTESIAN_POINT ( 'NONE',  ( -11.26180657253229711, 7.742722855780788116, -27.97436260020709042 ) ) ;
#685117 = CARTESIAN_POINT ( 'NONE',  ( 9.451518206125449240, 34.42330426045807457, 27.52191023358051325 ) ) ;
#685118 = COLOUR_RGB ( '',1.000000000000000000, 1.000000000000000000, 1.000000000000000000 ) ;
#685119 = VERTEX_POINT ( 'NONE', #631727 ) ;
#685120 = CARTESIAN_POINT ( 'NONE',  ( -10.77264566460609174, 8.249933281939831886, -27.23434738377462949 ) ) ;
#685122 =( GEOMETRIC_REPRESENTATION_CONTEXT ( 3 ) GLOBAL_UNCERTAINTY_ASSIGNED_CONTEXT ( ( #500901 ) ) GLOBAL_UNIT_ASSIGNED_CONTEXT ( ( #33291, #458885, #578095 ) ) REPRESENTATION_CONTEXT ( 'NONE', 'WORKASPACE' ) );
#685121 = CARTESIAN_POINT ( 'NONE',  ( 14.77664557814733648, 24.81105529855214087, 1.690231054586495807 ) ) ;
#685123 = CARTESIAN_POINT ( 'NONE',  ( -12.66398441508138895, 25.25275243876713560, 8.038874231457711517 ) ) ;
#685126 = MECHANICAL_DESIGN_GEOMETRIC_PRESENTATION_REPRESENTATION (  '', ( #37165 ), #202537 ) ;
#685125 = B_SPLINE_CURVE_WITH_KNOTS ( 'NONE', 3,
 ( #435114, #21071, #617857, #260070, #733353, #132846, #73018, #506274, #749040, #256204, #498464, #446798, #84795, #613907 ),
 .UNSPECIFIED., .F., .F.,
 ( 4, 2, 2, 2, 2, 2, 4 ),
 ( 0.000000000000000000, 0.2500000000000265898, 0.3750000000000143219, 0.5000000000000021094, 0.6249999999999898970, 0.7499999999999775735, 1.000000000000000000 ),
 .UNSPECIFIED. ) ;
#685124 = FILL_AREA_STYLE ('',( #498088 ) ) ;
#685128 = VERTEX_POINT ( 'NONE', #325784 ) ;
#685127 = FACE_OUTER_BOUND ( 'NONE', #600965, .T. ) ;
#685129 = ORIENTED_EDGE ( 'NONE', *, *, #39778, .T. ) ;
#685130 = B_SPLINE_CURVE_WITH_KNOTS ( 'NONE', 3,
 ( #149129, #73658, #197050, #324338 ),
 .UNSPECIFIED., .F., .F.,
 ( 4, 4 ),
 ( 3.374443358555427017E-07, 0.0003657626116586218086 ),
 .UNSPECIFIED. ) ;
#685131 = CARTESIAN_POINT ( 'NONE',  ( -12.60502293496969983, 8.679999999999999716, -28.33497422611930361 ) ) ;
#685132 = FILL_AREA_STYLE ('',( #84439 ) ) ;
#685133 = CARTESIAN_POINT ( 'NONE',  ( 6.574477302516877231, 34.72042646590946191, 26.63565303883995128 ) ) ;
#685134 = CARTESIAN_POINT ( 'NONE',  ( 3.164530944347413222, 36.29723817283884557, 14.53244380321469897 ) ) ;
#685135 = DIRECTION ( 'NONE',  ( -1.000000000000000000, 1.200748232950198139E-17, -6.011982223193870285E-17 ) ) ;
#685136 = CARTESIAN_POINT ( 'NONE',  ( 4.839728926121332542, 19.04745999999999739, -15.06807323100040819 ) ) ;
#685137 = CARTESIAN_POINT ( 'NONE',  ( 14.06616275790780435, 20.09752904318942157, 5.209900697816423509 ) ) ;
#685138 = EDGE_CURVE ( 'NONE', #14921, #82560, #305944, .T. ) ;
#685139 = CIRCLE ( 'NONE', #202547, 1.727199999999998070 ) ;
#685142 = CARTESIAN_POINT ( 'NONE',  ( -10.39175981112949465, 9.043367657139757654, -2.478269196738729363 ) ) ;
#685141 = CARTESIAN_POINT ( 'NONE',  ( -13.43660000000000565, 14.31736600584956065, 0.2166318633601310162 ) ) ;
#685140 = LINE ( 'NONE', #76576, #183725 ) ;
#685144 = ORIENTED_EDGE ( 'NONE', *, *, #82151, .F. ) ;
#685143 = CARTESIAN_POINT ( 'NONE',  ( -0.1434989461992417781, 1.111388780414821253, -6.955999999999997740 ) ) ;
#685145 = ORIENTED_EDGE ( 'NONE', *, *, #421172, .F. ) ;
#685146 = CARTESIAN_POINT ( 'NONE',  ( 11.31902762647066929, 8.221135646639137207, -28.58050415545177358 ) ) ;
#685148 = COLOUR_RGB ( '',0.7764705882352941346, 0.7568627450980391913, 0.7372549019607843590 ) ;
#685147 = CARTESIAN_POINT ( 'NONE',  ( -8.980256121069171371, -13.86839999999998696, -7.291156121069136908 ) ) ;
#685149 = CARTESIAN_POINT ( 'NONE',  ( 10.73680657253210136, 7.742512753686247251, -2.476753005805262031 ) ) ;
#685150 = CARTESIAN_POINT ( 'NONE',  ( -13.60035603737419940, 24.96376048254133195, 6.019672040416679692 ) ) ;
#685153 = CARTESIAN_POINT ( 'NONE',  ( 20.82441345306126834, 18.62760021874142780, -2.485394972020150473 ) ) ;
#685152 = CARTESIAN_POINT ( 'NONE',  ( -6.182527086566775409, -1.448858666160401265, -140.7882479760142189 ) ) ;
#685151 = CARTESIAN_POINT ( 'NONE',  ( 13.17833974658695517, 18.33988993525288791, -6.894809964497135901 ) ) ;
#685154 = CARTESIAN_POINT ( 'NONE',  ( 11.19520626830279753, 7.978210570499514098, -28.34012958541078930 ) ) ;
#685156 = COLOUR_RGB ( '',0.2509803921568627416, 0.2509803921568627416, 0.2509803921568627416 ) ;
#685155 = CARTESIAN_POINT ( 'NONE',  ( -11.13139101100860096, 8.928574408181454203, -28.03495700856050732 ) ) ;
#685157 = EDGE_CURVE ( 'NONE', #222440, #600271, #500549, .T. ) ;
#685158 = DIRECTION ( 'NONE',  ( -1.000000000000000000, 1.200748232950198139E-17, -6.011982223193870285E-17 ) ) ;
#685160 = CARTESIAN_POINT ( 'NONE',  ( 21.35246457131958664, 22.22350935751927992, 27.41324248186489143 ) ) ;
#685159 = DIRECTION ( 'NONE',  ( 1.000000000000000000, -0.000000000000000000, -9.551916061763162037E-17 ) ) ;
#685161 = CARTESIAN_POINT ( 'NONE',  ( -58.30222196347031627, 1.032645138826764342, 4.011939521289106025 ) ) ;
#685162 = ORIENTED_EDGE ( 'NONE', *, *, #612612, .T. ) ;
#685164 = CARTESIAN_POINT ( 'NONE',  ( -2.009809748337347823, -14.22653999999998753, -2.009633098940308393 ) ) ;
#685163 = CARTESIAN_POINT ( 'NONE',  ( 12.49359343002254619, 29.36239999999997963, -8.069464183283630021 ) ) ;
#685165 = DIRECTION ( 'NONE',  ( 0.9927698351689462353, -0.1200335552194610328, -1.066753799137894676E-16 ) ) ;
#685166 = CARTESIAN_POINT ( 'NONE',  ( -0.1674844745435246363, 1.500942382534620201E-15, -11.59238904902927914 ) ) ;
#685167 = ORIENTED_EDGE ( 'NONE', *, *, #582462, .F. ) ;
#685168 = FILL_AREA_STYLE ('',( #573450 ) ) ;
#685169 = CARTESIAN_POINT ( 'NONE',  ( -13.47611174461073702, 27.37279147827864278, -6.292921160532056746 ) ) ;
#685170 = CARTESIAN_POINT ( 'NONE',  ( -12.47799477076886099, -10.53454332047957998, -27.48364624310865523 ) ) ;
#685171 = EDGE_CURVE ( 'NONE', #184421, #733776, #496645, .T. ) ;
#685172 = CARTESIAN_POINT ( 'NONE',  ( -13.45978900834946579, 20.56025322818796752, 6.620769274776460378 ) ) ;
#685173 =( GEOMETRIC_REPRESENTATION_CONTEXT ( 3 ) GLOBAL_UNCERTAINTY_ASSIGNED_CONTEXT ( ( #660500 ) ) GLOBAL_UNIT_ASSIGNED_CONTEXT ( ( #663181, #428516, #249526 ) ) REPRESENTATION_CONTEXT ( 'NONE', 'WORKASPACE' ) );
#685175 = CARTESIAN_POINT ( 'NONE',  ( -11.87344034837803441, 32.26410886075947815, 9.166319560952931766 ) ) ;
#685174 = COLOUR_RGB ( '',0.2509803921568627416, 0.2509803921568627416, 0.2509803921568627416 ) ;
#685176 = CARTESIAN_POINT ( 'NONE',  ( -3.243740766425387889, 1.343601418275889303, 147.4390625000000341 ) ) ;
#685177 = CARTESIAN_POINT ( 'NONE',  ( -12.69999999999998863, 12.69999999999999929, 111.7472999999999956 ) ) ;
#685178 = CARTESIAN_POINT ( 'NONE',  ( -11.59305657253233690, -10.47931811251024747, -28.18446946820421672 ) ) ;
#685179 = CARTESIAN_POINT ( 'NONE',  ( -11.94800981112950211, 7.832941583223460569, -2.927391329572142098 ) ) ;
#685180 = PRESENTATION_STYLE_ASSIGNMENT (( #498157 ) ) ;
#685182 = ORIENTED_EDGE ( 'NONE', *, *, #601644, .F. ) ;
#685181 = CARTESIAN_POINT ( 'NONE',  ( -4.821417149385860412, 34.83898996532701631, -14.06982860928503598 ) ) ;
#685183 = AXIS2_PLACEMENT_3D ( 'NONE', #646090, #328368, #284373 ) ;
#685185 = VERTEX_POINT ( 'NONE', #329700 ) ;
#685184 = DIRECTION ( 'NONE',  ( 0.9945851447385134492, 0.1039249241783235383, 0.000000000000000000 ) ) ;
#685187 = DIRECTION ( 'NONE',  ( 8.659560562354980929E-17, 0.7071067811865435759, -0.7071067811865514585 ) ) ;
#685186 = CARTESIAN_POINT ( 'NONE',  ( -10.85234685212540029, -9.795890263930619568, -28.40023736955570044 ) ) ;
#685190 = ORIENTED_EDGE ( 'NONE', *, *, #50471, .T. ) ;
#685189 = CARTESIAN_POINT ( 'NONE',  ( -9.873591471482672688, 30.50304879738702013, -11.12288388975531817 ) ) ;
#685188 = CARTESIAN_POINT ( 'NONE',  ( 12.04527093492970025, -9.329283628290550467, -27.85000000000000142 ) ) ;
#685193 = ORIENTED_EDGE ( 'NONE', *, *, #506619, .T. ) ;
#685192 = CARTESIAN_POINT ( 'NONE',  ( -58.40341748668503641, -8.350998675022813345, -2.759180251083743318 ) ) ;
#685191 = PRESENTATION_LAYER_ASSIGNMENT (  '', '', ( #151523 ) ) ;
#685194 = CARTESIAN_POINT ( 'NONE',  ( 9.832789748502790417, -9.461173839358989923, -28.22763938651350202 ) ) ;
#685198 = ORIENTED_EDGE ( 'NONE', *, *, #332524, .T. ) ;
#685197 = EDGE_CURVE ( 'NONE', #516060, #523850, #739403, .T. ) ;
#685196 = DIRECTION ( 'NONE',  ( -2.234830161448639862E-17, -1.348707662654756984E-32, -1.000000000000000000 ) ) ;
#685195 = DIRECTION ( 'NONE',  ( 1.000000000000000000, 0.000000000000000000, 0.000000000000000000 ) ) ;
#685200 = CARTESIAN_POINT ( 'NONE',  ( -11.42831642896504007, 24.05915915740848021, 9.518422097117635872 ) ) ;
#685199 = CARTESIAN_POINT ( 'NONE',  ( 10.66557601316930004, 7.723461881306727506, -3.388857511820081658 ) ) ;
#685201 = EDGE_LOOP ( 'NONE', ( #17820, #352864, #694178, #229672 ) ) ;
#685203 =( LENGTH_UNIT ( ) NAMED_UNIT ( * ) SI_UNIT ( .MILLI., .METRE. ) );
#685202 = CARTESIAN_POINT ( 'NONE',  ( 7.292697418806030285, 0.02540000000000000244, 9.690479828115590166 ) ) ;
#685204 = VERTEX_POINT ( 'NONE', #437180 ) ;
#685207 = DIRECTION ( 'NONE',  ( 0.000000000000000000, -0.7660444431189772363, -0.6427876096865401401 ) ) ;
#685206 = CARTESIAN_POINT ( 'NONE',  ( 9.743577891359997523, -11.04899999999998350, -14.41331107431600422 ) ) ;
#685205 = CARTESIAN_POINT ( 'NONE',  ( -13.15341473153231355, 24.92562523249282691, -7.210248532576820857 ) ) ;
#685211 = CARTESIAN_POINT ( 'NONE',  ( -12.55578133648839945, 8.689380901098749277, -3.101222423443089848 ) ) ;
#685210 = FILL_AREA_STYLE_COLOUR ( '', #275096 ) ;
#685209 = CARTESIAN_POINT ( 'NONE',  ( -11.20522293496969901, 8.679999999999999716, -28.33497422611930361 ) ) ;
#685208 = CARTESIAN_POINT ( 'NONE',  ( -12.70213842074679711, -8.959999999999999076, -2.923316150746192221 ) ) ;
#685212 = DIRECTION ( 'NONE',  ( 0.000000000000000000, 0.000000000000000000, 1.000000000000000000 ) ) ;
#685214 = ADVANCED_FACE ( 'NONE', ( #23146 ), #210186, .F. ) ;
#685213 = CARTESIAN_POINT ( 'NONE',  ( 14.93409853250379449, 29.37209868975666538, 1.404616939717838742 ) ) ;
#685215 = CARTESIAN_POINT ( 'NONE',  ( -9.970206268303046571, -10.32178942950050704, -27.35987041458921709 ) ) ;
#685216 = EDGE_CURVE ( 'NONE', #508828, #507868, #700760, .T. ) ;
#685217 = CARTESIAN_POINT ( 'NONE',  ( 12.43572123902755955, 8.829722134831129665, -27.47442568808774865 ) ) ;
#685218 = VERTEX_POINT ( 'NONE', #381474 ) ;
#685220 = SURFACE_STYLE_FILL_AREA ( #215714 ) ;
#685219 = VECTOR ( 'NONE', #52266, 1000.000000000000114 ) ;
#685221 = CARTESIAN_POINT ( 'NONE',  ( 12.33708168252147175, -10.47718615173419643, -28.35280745065334074 ) ) ;
#685223 = FILL_AREA_STYLE ('',( #617597 ) ) ;
#685222 = CARTESIAN_POINT ( 'NONE',  ( -58.56409519910801009, -2.553493148530842749, 4.022712389639020891 ) ) ;
#685224 = CARTESIAN_POINT ( 'NONE',  ( -13.28691263249096899, 20.47513360597447729, 6.961184285756802481 ) ) ;
#685225 = ORIENTED_EDGE ( 'NONE', *, *, #255994, .T. ) ;
#685226 = CARTESIAN_POINT ( 'NONE',  ( -1.186321282400747856, -10.47405560901324151, -29.75000000000000000 ) ) ;
#685228 = ORIENTED_EDGE ( 'NONE', *, *, #684507, .F. ) ;
#685227 = FACE_OUTER_BOUND ( 'NONE', #46473, .T. ) ;
#685231 = SURFACE_SIDE_STYLE ('',( #547050 ) ) ;
#685230 = DIRECTION ( 'NONE',  ( 0.000000000000000000, 0.000000000000000000, 1.000000000000000000 ) ) ;
#685229 = FACE_OUTER_BOUND ( 'NONE', #750500, .T. ) ;
#685233 = ADVANCED_FACE ( 'NONE', ( #150542 ), #635631, .T. ) ;
#685232 = CARTESIAN_POINT ( 'NONE',  ( 7.000000000000006217, 1.999999999999995781, 125.5000000000000568 ) ) ;
#685234 = CARTESIAN_POINT ( 'NONE',  ( 13.81137343341994850, 18.49510846518986185, -5.852005116421339359 ) ) ;
#685235 = CARTESIAN_POINT ( 'NONE',  ( 0.000000000000000000, 3.243740766425382560, 153.5509375000000034 ) ) ;
#685236 = EDGE_CURVE ( 'NONE', #75852, #505499, #556863, .T. ) ;
#685238 = DIRECTION ( 'NONE',  ( -0.000000000000000000, -0.000000000000000000, -1.000000000000000000 ) ) ;
#685237 = FILL_AREA_STYLE ('',( #72769 ) ) ;
#685239 =( NAMED_UNIT ( * ) PLANE_ANGLE_UNIT ( ) SI_UNIT ( $, .RADIAN. ) );
#685240 = CARTESIAN_POINT ( 'NONE',  ( -11.26675981112950353, 7.756632342860227070, -2.721730803261211307 ) ) ;
#685241 = ORIENTED_EDGE ( 'NONE', *, *, #214516, .F. ) ;
#685242 = DIRECTION ( 'NONE',  ( 2.784001160823900199E-15, 1.000000000000000000, -6.202080715166332766E-30 ) ) ;
#685245 = DIRECTION ( 'NONE',  ( 8.659560562354964906E-17, -0.7071067811865449082, 0.7071067811865501263 ) ) ;
#685244 = FACE_OUTER_BOUND ( 'NONE', #777499, .T. ) ;
#685243 = DIRECTION ( 'NONE',  ( -3.024258349735610370E-15, -1.000000000000000000, 1.173045888716367575E-29 ) ) ;
#685246 = CARTESIAN_POINT ( 'NONE',  ( -13.15000000000000036, -10.35436675627950542, -28.63602680873635364 ) ) ;
#685247 = CIRCLE ( 'NONE', #672725, 2.552699999999990865 ) ;
#685248 = ORIENTED_EDGE ( 'NONE', *, *, #730017, .T. ) ;
#685249 = B_SPLINE_CURVE_WITH_KNOTS ( 'NONE', 3,
 ( #665977, #121099, #363874, #143679, #733451, #752056, #606154, #494627, #83910, #390208, #65271, #330656, #9359, #61356, #431316, #435209, #632690, #386317, #367744, #248383, #486785, #192615, #371685, #188660, #128985, #737404, #87841, #312119, #628754, #755959, #673837, #423466, #252326, #692450, #669857, #326743, #572894, #509291, #24077, #568954 ),
 .UNSPECIFIED., .F., .F.,
 ( 4, 2, 2, 2, 2, 2, 2, 2, 2, 2, 2, 2, 2, 2, 2, 2, 2, 2, 2, 4 ),
 ( 0.000000000000000000, 0.06250000000000000000, 0.09375000000000000000, 0.1093750000000000000, 0.1171875000000000000, 0.1250000000000000000, 0.2500000000000000000, 0.3750000000000000000, 0.4375000000000000000, 0.4687500000000000000, 0.5000000000000000000, 0.5625000000000000000, 0.5937500000000000000, 0.6250000000000000000, 0.6875000000000000000, 0.7187500000000000000, 0.7343750000000000000, 0.7421875000000000000, 0.7500000000000000000, 1.000000000000000000 ),
 .UNSPECIFIED. ) ;
#685252 = CARTESIAN_POINT ( 'NONE',  ( 5.024915354107872822, 36.34393448143691074, -14.13330203009443053 ) ) ;
#685251 = CARTESIAN_POINT ( 'NONE',  ( 0.000000000000000000, 2.794000000000000039, 0.000000000000000000 ) ) ;
#685250 = PRESENTATION_LAYER_ASSIGNMENT (  '', '', ( #723247 ) ) ;
#685253 = CARTESIAN_POINT ( 'NONE',  ( 2.341621982432950944, -13.50479922447869718, 1.026603932072212011E-15 ) ) ;
#685254 = CARTESIAN_POINT ( 'NONE',  ( 11.88544973605355715, -7.688040169276159297, -2.838220126040579938 ) ) ;
#685256 = CARTESIAN_POINT ( 'NONE',  ( -13.41767954784650030, 10.52117092161492806, -26.50334302923022989 ) ) ;
#685255 = CARTESIAN_POINT ( 'NONE',  ( -13.98698037774419412, 20.51211774346295869, -5.418898868283409165 ) ) ;
#685257 = CARTESIAN_POINT ( 'NONE',  ( -12.68114255904380272, -8.681905054463934235, -3.088273877241987986 ) ) ;
#685260 = EDGE_CURVE ( 'NONE', #369550, #45031, #643498, .T. ) ;
#685259 = ADVANCED_FACE ( 'NONE', ( #527916 ), #770654, .F. ) ;
#685258 = CARTESIAN_POINT ( 'NONE',  ( -11.04411917164149948, 7.769838264272602935, -2.640276609033065380 ) ) ;
#685261 = ADVANCED_FACE ( 'NONE', ( #289595 ), #31048, .F. ) ;
#685262 = VECTOR ( 'NONE', #357883, 1000.000000000000000 ) ;
#685263 = CARTESIAN_POINT ( 'NONE',  ( 3.657899692620024013, 0.000000000000000000, 13.35194746633121632 ) ) ;
#685264 = DIRECTION ( 'NONE',  ( 0.000000000000000000, 1.000000000000000000, 9.227595075725784770E-16 ) ) ;
#685265 =( NAMED_UNIT ( * ) PLANE_ANGLE_UNIT ( ) SI_UNIT ( $, .RADIAN. ) );
#685267 = ADVANCED_FACE ( 'NONE', ( #424512 ), #675776, .T. ) ;
#685266 = LINE ( 'NONE', #621538, #491603 ) ;
#685268 = VERTEX_POINT ( 'NONE', #293511 ) ;
#685269 = VERTEX_POINT ( 'NONE', #66323 ) ;
#685270 = LINE ( 'NONE', #740997, #52755 ) ;
#685271 = CARTESIAN_POINT ( 'NONE',  ( -8.583907735594422661, 18.56335953873821509, 27.02698332854280139 ) ) ;
#685272 = CARTESIAN_POINT ( 'NONE',  ( 12.42118844773852437, -7.892886311760888063, -2.338993532521381979 ) ) ;
#685276 = EDGE_CURVE ( 'NONE', #730909, #215225, #632200, .T. ) ;
#685275 = CARTESIAN_POINT ( 'NONE',  ( -12.28015934650280094, -8.400000000000005684, -1.560769515458670709 ) ) ;
#685274 = CARTESIAN_POINT ( 'NONE',  ( 6.891410017201770266, 14.44994999999999941, -12.48244526088230089 ) ) ;
#685273 = SURFACE_STYLE_USAGE ( .BOTH. , #204021 ) ;
#685277 = CARTESIAN_POINT ( 'NONE',  ( -9.761409346502841089, -10.74949458457730067, -27.55274766481349857 ) ) ;
#685278 = ORIENTED_EDGE ( 'NONE', *, *, #640337, .T. ) ;
#685279 = ORIENTED_EDGE ( 'NONE', *, *, #24018, .T. ) ;
#685280 = CARTESIAN_POINT ( 'NONE',  ( 12.30777093492970664, -8.399999999999982592, -3.259006501674712730 ) ) ;
#685281 = EDGE_LOOP ( 'NONE', ( #342593, #651940, #298835, #656558 ) ) ;
#685282 = CARTESIAN_POINT ( 'NONE',  ( -12.97911776500204084, 2.539999999999996039, 7.987496606710288383 ) ) ;
#685283 = EDGE_CURVE ( 'NONE', #754858, #505894, #739320, .T. ) ;
#685284 = CARTESIAN_POINT ( 'NONE',  ( 7.729335475392850263, 14.44994999999999941, -8.030058633525198886 ) ) ;
#685286 = DIRECTION ( 'NONE',  ( 0.000000000000000000, 0.000000000000000000, 1.000000000000000000 ) ) ;
#685285 = DIRECTION ( 'NONE',  ( 1.545430450278217904E-13, 0.000000000000000000, 1.000000000000000000 ) ) ;
#685287 = CARTESIAN_POINT ( 'NONE',  ( -13.43660000000000920, -13.34513055911264523, 2.401543007229137050 ) ) ;
#685289 = EDGE_LOOP ( 'NONE', ( #511659, #99475, #268044, #4690 ) ) ;
#685288 = VERTEX_POINT ( 'NONE', #476143 ) ;
#685291 = CARTESIAN_POINT ( 'NONE',  ( 14.76064839383122873, 31.00202846574691407, 1.824661231071272649 ) ) ;
#685290 = DIRECTION ( 'NONE',  ( 1.000000000000000000, 0.000000000000000000, 0.000000000000000000 ) ) ;
#685292 = FACE_OUTER_BOUND ( 'NONE', #531485, .T. ) ;
#685295 = VECTOR ( 'NONE', #689684, 1000.000000000000000 ) ;
#685294 = CARTESIAN_POINT ( 'NONE',  ( -13.43660000000000565, 13.97492833070313090, 3.084733956577481173 ) ) ;
#685293 = CARTESIAN_POINT ( 'NONE',  ( 13.22250492246794984, 27.16299263459227475, 6.809662586768241432 ) ) ;
#685296 = ORIENTED_EDGE ( 'NONE', *, *, #183232, .T. ) ;
#685297 = UNCERTAINTY_MEASURE_WITH_UNIT (LENGTH_MEASURE( 1.000000000000000082E-05 ), #229281, 'distance_accuracy_value', 'NONE');
#685298 = AXIS2_PLACEMENT_3D ( 'NONE', #244949, #117673, #121571 ) ;
#685299 = CARTESIAN_POINT ( 'NONE',  ( -12.77469471664047163, -10.47102278948665521, -27.52031983877641963 ) ) ;
#685300 = MECHANICAL_DESIGN_GEOMETRIC_PRESENTATION_REPRESENTATION (  '', ( #634113 ), #342520 ) ;
#685302 = CARTESIAN_POINT ( 'NONE',  ( -91.66920635000003870, 88.90000000000001990, 6.525000001638765035 ) ) ;
#685301 = CARTESIAN_POINT ( 'NONE',  ( 11.06259314446259800, -8.829814758831149746, -2.230115530025920112 ) ) ;
#685303 = CARTESIAN_POINT ( 'NONE',  ( -11.35005508741338964, -10.42857440818139914, -27.66504299143950263 ) ) ;
#685304 = CARTESIAN_POINT ( 'NONE',  ( 8.835000000000141185, -3.634999999999799947, -26.60200000000000031 ) ) ;
#685305 = PRESENTATION_LAYER_ASSIGNMENT (  '', '', ( #240824 ) ) ;
#685306 = CARTESIAN_POINT ( 'NONE',  ( -1.999999999999999112, -20.32000000000000384, 2.449293598294706907E-16 ) ) ;
#685308 = CARTESIAN_POINT ( 'NONE',  ( -11.62432268269046176, -10.47412180752498045, -27.85000000000000142 ) ) ;
#685307 = CARTESIAN_POINT ( 'NONE',  ( 11.69597434434170324, -9.619999999999954809, -27.36502577388069568 ) ) ;
#685309 = EDGE_CURVE ( 'NONE', #463193, #53410, #231270, .T. ) ;
#685310 = PLANE ( 'NONE',  #27975 ) ;
#685314 = VERTEX_POINT ( 'NONE', #420620 ) ;
#685313 = CARTESIAN_POINT ( 'NONE',  ( 8.840000000000159730, 3.715000000000199698, -27.09166666666666501 ) ) ;
#685312 = CARTESIAN_POINT ( 'NONE',  ( -6.512201974792588111, 14.44412984625616581, 2.133595092166761908 ) ) ;
#685311 = DIRECTION ( 'NONE',  ( -0.000000000000000000, 1.000000000000000000, -0.000000000000000000 ) ) ;
#685315 = ORIENTED_EDGE ( 'NONE', *, *, #706570, .T. ) ;
#685316 = CARTESIAN_POINT ( 'NONE',  ( -58.80127949962701450, -5.439375909447004886, -2.820119319999998986 ) ) ;
#685317 = ORIENTED_EDGE ( 'NONE', *, *, #557234, .T. ) ;
#685320 = CARTESIAN_POINT ( 'NONE',  ( 0.7413799648552705790, 0.03060505422566918779, -0.4375427014373254875 ) ) ;
#685319 = CARTESIAN_POINT ( 'NONE',  ( -13.37518428165779660, 30.81454816965588961, 6.790025509042758145 ) ) ;
#685318 = CARTESIAN_POINT ( 'NONE',  ( 5.179353503479894094, 1.960051796604620256, -6.956000000000000405 ) ) ;
#685322 = CARTESIAN_POINT ( 'NONE',  ( -11.10224296643950481, 8.966893851609563981, -2.599999999999971667 ) ) ;
#685321 = CARTESIAN_POINT ( 'NONE',  ( 12.76665762504518220, 26.00119753774663067, 7.630110335595710502 ) ) ;
#685324 = CARTESIAN_POINT ( 'NONE',  ( -11.84728960163639933, 8.959999999999999076, -2.600000000000000089 ) ) ;
#685323 = AXIS2_PLACEMENT_3D ( 'NONE', #642443, #89777, #93684 ) ;
#685325 = SURFACE_STYLE_USAGE ( .BOTH. , #428115 ) ;
#685327 = ORIENTED_EDGE ( 'NONE', *, *, #390160, .F. ) ;
#685326 = FILL_AREA_STYLE ('',( #371427 ) ) ;
#685328 = AXIS2_PLACEMENT_3D ( 'NONE', #58734, #10672, #539917 ) ;
#685330 = ORIENTED_EDGE ( 'NONE', *, *, #295563, .T. ) ;
#685329 = VECTOR ( 'NONE', #100971, 1000.000000000000000 ) ;
#685331 = CARTESIAN_POINT ( 'NONE',  ( 12.45994590428596993, 19.22614655000000283, -12.45994590428638915 ) ) ;
#685332 = CARTESIAN_POINT ( 'NONE',  ( 12.60502293496949910, 8.120823424834288318, -3.085448699533479999 ) ) ;
#685334 = VERTEX_POINT ( 'NONE', #491774 ) ;
#685333 = ORIENTED_EDGE ( 'NONE', *, *, #429222, .T. ) ;
#685335 = CARTESIAN_POINT ( 'NONE',  ( 12.84999999999999964, 9.299998704020829621, -2.598472662181180226 ) ) ;
#685336 =( NAMED_UNIT ( * ) PLANE_ANGLE_UNIT ( ) SI_UNIT ( $, .RADIAN. ) );
#685338 =( LENGTH_UNIT ( ) NAMED_UNIT ( * ) SI_UNIT ( .MILLI., .METRE. ) );
#685337 = CARTESIAN_POINT ( 'NONE',  ( -14.43086802093304932, 24.83850234331432461, -3.599473069994697294 ) ) ;
#685339 = AXIS2_PLACEMENT_3D ( 'NONE', #734677, #675066, #130208 ) ;
#685340 = CIRCLE ( 'NONE', #202760, 0.4079999999999995297 ) ;
#685341 = CARTESIAN_POINT ( 'NONE',  ( 13.69055434376587144, 26.23733981747631105, -6.129351187661279177 ) ) ;
#685342 = VECTOR ( 'NONE', #111166, 1000.000000000000000 ) ;
#685343 =( NAMED_UNIT ( * ) SI_UNIT ( $, .STERADIAN. ) SOLID_ANGLE_UNIT ( ) );
#685345 = CONICAL_SURFACE ( 'NONE', #494383, 3.500000000000003109, 0.7853981633974538301 ) ;
#685344 = CARTESIAN_POINT ( 'NONE',  ( -10.68725108772200016, -8.399960090578080241, -2.040000001422110021 ) ) ;
#685346 = EDGE_LOOP ( 'NONE', ( #772823, #619412, #82480, #206690, #55647, #647293, #740578, #88200, #319655, #553829, #748637, #103866, #2261 ) ) ;
#685348 = PRESENTATION_LAYER_ASSIGNMENT (  '', '', ( #240881 ) ) ;
#685347 = LINE ( 'NONE', #28842, #144047 ) ;
#685349 =( LENGTH_UNIT ( ) NAMED_UNIT ( * ) SI_UNIT ( .MILLI., .METRE. ) );
#685351 = CARTESIAN_POINT ( 'NONE',  ( 14.59727496549302650, 19.06501529714899590, -2.850560050571547155 ) ) ;
#685350 = CARTESIAN_POINT ( 'NONE',  ( -10.15234685212540100, -9.795890263930619568, -28.40023736955570044 ) ) ;
#685352 = CARTESIAN_POINT ( 'NONE',  ( -2.509430007763723935, 17.50625813287577515, 15.49202449413963656 ) ) ;
#685353 = EDGE_CURVE ( 'NONE', #256142, #186295, #396516, .T. ) ;
#685354 = CARTESIAN_POINT ( 'NONE',  ( -3.329924732467435256, 18.91299999999999670, -0.3351071342723617730 ) ) ;
#685357 = ADVANCED_FACE ( 'NONE', ( #118233 ), #535926, .F. ) ;
#685356 = CARTESIAN_POINT ( 'NONE',  ( -10.99878018545870439, -10.32178942950050704, -27.35987041458921709 ) ) ;
#685355 = CARTESIAN_POINT ( 'NONE',  ( -14.04898523840878077, 20.88109932680517389, -5.256049479245572087 ) ) ;
#685358 = LINE ( 'NONE', #140560, #580713 ) ;
#685359 = CARTESIAN_POINT ( 'NONE',  ( 12.42443760159641464, 8.970156369028346788, -2.269528693974890210 ) ) ;
#685361 = CARTESIAN_POINT ( 'NONE',  ( -56.50000000000000711, -7.077400120000004513, 8.434517039999997579 ) ) ;
#685360 = CARTESIAN_POINT ( 'NONE',  ( -6.202264173491130350, 0.01318015887686330156, -141.2874999842562147 ) ) ;
#685362 = CARTESIAN_POINT ( 'NONE',  ( 0.7109657761453186398, 14.69022711429478534, 2.285907092092144488 ) ) ;
#685363 = CARTESIAN_POINT ( 'NONE',  ( -9.894253256843869693, 14.70077719064655142, 1.883015930752421019 ) ) ;
#685364 = CARTESIAN_POINT ( 'NONE',  ( -4.437515405646956346, 36.27550380828625975, -14.32858896553837269 ) ) ;
#685365 = DIRECTION ( 'NONE',  ( 0.000000000000000000, -1.000000000000000000, 0.000000000000000000 ) ) ;
#685366 = DIRECTION ( 'NONE',  ( -3.342508610651247698E-34, 1.000000000000000000, 3.254229924975366840E-34 ) ) ;
#685369 = EDGE_CURVE ( 'NONE', #743010, #433856, #300833, .T. ) ;
#685368 = VECTOR ( 'NONE', #324698, 1000.000000000000000 ) ;
#685367 = PRESENTATION_STYLE_ASSIGNMENT (( #282508 ) ) ;
#685370 = CARTESIAN_POINT ( 'NONE',  ( 41.02099999999983027, 31.74999994400000247, -2.540000000000007585 ) ) ;
#685371 = PRESENTATION_LAYER_ASSIGNMENT (  '', '', ( #594870 ) ) ;
#685372 = AXIS2_PLACEMENT_3D ( 'NONE', #581942, #776811, #466564 ) ;
#685373 = CARTESIAN_POINT ( 'NONE',  ( -13.50073262394095508, 5.976974158713192153, -3.306755629618634895 ) ) ;
#685374 = PRESENTATION_LAYER_ASSIGNMENT (  '', '', ( #190332 ) ) ;
#685375 =( GEOMETRIC_REPRESENTATION_CONTEXT ( 3 ) GLOBAL_UNCERTAINTY_ASSIGNED_CONTEXT ( ( #533798 ) ) GLOBAL_UNIT_ASSIGNED_CONTEXT ( ( #494052, #132364, #617388 ) ) REPRESENTATION_CONTEXT ( 'NONE', 'WORKASPACE' ) );
#685376 = ADVANCED_FACE ( 'NONE', ( #327775 ), #688851, .F. ) ;
#685377 = MECHANICAL_DESIGN_GEOMETRIC_PRESENTATION_REPRESENTATION (  '', ( #583561 ), #253444 ) ;
#685378 = CARTESIAN_POINT ( 'NONE',  ( 1.125137572349993009, 15.06037215446088240, -0.02540000000000017244 ) ) ;
#685380 = B_SPLINE_CURVE_WITH_KNOTS ( 'NONE', 1,
 ( #558772, #503048 ),
 .UNSPECIFIED., .F., .F.,
 ( 2, 2 ),
 ( 0.000000000000000000, 1.000000000000000000 ),
 .UNSPECIFIED. ) ;
#685379 = CARTESIAN_POINT ( 'NONE',  ( -58.10127950000000396, -1.911949439999986122, 10.84320665999991817 ) ) ;
#685381 = CARTESIAN_POINT ( 'NONE',  ( -58.93053634004603936, -4.398800024047818447, 0.8798814204660250216 ) ) ;
#685383 = CARTESIAN_POINT ( 'NONE',  ( -11.82661466982169429, -7.821238197802480308, -2.934148282295409249 ) ) ;
#685382 = FILL_AREA_STYLE ('',( #196329 ) ) ;
#685384 = FILL_AREA_STYLE_COLOUR ( '', #427964 ) ;
#685385 = ORIENTED_EDGE ( 'NONE', *, *, #691991, .T. ) ;
#685388 = FACE_BOUND ( 'NONE', #608919, .T. ) ;
#685387 = COLOUR_RGB ( '',1.000000000000000000, 1.000000000000000000, 1.000000000000000000 ) ;
#685386 = LINE ( 'NONE', #24885, #329654 ) ;
#685391 = CARTESIAN_POINT ( 'NONE',  ( 1.567244251809583266, 0.6491738246508454990, -151.1677031249999459 ) ) ;
#685390 = CARTESIAN_POINT ( 'NONE',  ( 11.00641499887439245, 60.86883655000000459, -39.62900250596968732 ) ) ;
#685389 = DIRECTION ( 'NONE',  ( 0.000000000000000000, 0.000000000000000000, -1.000000000000000000 ) ) ;
#685393 = CARTESIAN_POINT ( 'NONE',  ( -23.69999999999999929, 20.66212645696297301, 63.20000000000000284 ) ) ;
#685392 =( LENGTH_UNIT ( ) NAMED_UNIT ( * ) SI_UNIT ( .MILLI., .METRE. ) );
#685394 = CARTESIAN_POINT ( 'NONE',  ( 13.57402469258689948, 5.324053395963039392, 0.6187750666879189287 ) ) ;
#685395 = VERTEX_POINT ( 'NONE', #36960 ) ;
#685396 = CARTESIAN_POINT ( 'NONE',  ( -11.20422175408010546, 8.821789429500499935, -3.090129585410771096 ) ) ;
#685397 = FILL_AREA_STYLE_COLOUR ( '', #554736 ) ;
#685398 = AXIS2_PLACEMENT_3D ( 'NONE', #555287, #249410, #573903 ) ;
#685401 = ORIENTED_EDGE ( 'NONE', *, *, #91535, .F. ) ;
#685400 = CARTESIAN_POINT ( 'NONE',  ( 8.569006028123865804, 14.72860224004823770, 0.8204201642385250404 ) ) ;
#685399 = CARTESIAN_POINT ( 'NONE',  ( -13.15000000000000036, -6.079244514863258786, -2.926160913021271792 ) ) ;
#685403 = EDGE_LOOP ( 'NONE', ( #347386, #743982, #44528, #716990, #196472 ) ) ;
#685402 = EDGE_CURVE ( 'NONE', #398095, #639214, #701313, .T. ) ;
#685405 =( NAMED_UNIT ( * ) SI_UNIT ( $, .STERADIAN. ) SOLID_ANGLE_UNIT ( ) );
#685404 = CARTESIAN_POINT ( 'NONE',  ( 14.34999999999999964, 8.646791725260369432, -2.411413220258550094 ) ) ;
#685407 = EDGE_LOOP ( 'NONE', ( #339948, #107029, #773710, #340378 ) ) ;
#685406 = PRESENTATION_STYLE_ASSIGNMENT (( #756767 ) ) ;
#685408 = VERTEX_POINT ( 'NONE', #633727 ) ;
#685409 = CARTESIAN_POINT ( 'NONE',  ( -24.40000000000000213, 84.79999999999999716, -7.550000000000000711 ) ) ;
#685412 = ADVANCED_FACE ( 'NONE', ( #220061 ), #450836, .T. ) ;
#685411 = ORIENTED_EDGE ( 'NONE', *, *, #557229, .F. ) ;
#685410 = VERTEX_POINT ( 'NONE', #514281 ) ;
#685413 = PRESENTATION_STYLE_ASSIGNMENT (( #76850 ) ) ;
#685414 = AXIS2_PLACEMENT_3D ( 'NONE', #38654, #217825, #30830 ) ;
#685417 = VERTEX_POINT ( 'NONE', #10438 ) ;
#685416 = CARTESIAN_POINT ( 'NONE',  ( 25.39999999999999147, 28.49999999999999645, 47.04999999999999716 ) ) ;
#685415 = CARTESIAN_POINT ( 'NONE',  ( 6.793747499351187713, 34.69187236130186136, 26.95344701649875319 ) ) ;
#685418 = VERTEX_POINT ( 'NONE', #253389 ) ;
#685419 = EDGE_CURVE ( 'NONE', #336619, #560604, #697399, .T. ) ;
#685420 = CARTESIAN_POINT ( 'NONE',  ( 13.51332613895545975, 18.71479461036273761, -6.212602264425572507 ) ) ;
#685421 = AXIS2_PLACEMENT_3D ( 'NONE', #583973, #763145, #106672 ) ;
#685422 = CARTESIAN_POINT ( 'NONE',  ( -10.56203133648840975, 7.743354028957915247, -2.724243176706391711 ) ) ;
#685424 = ORIENTED_EDGE ( 'NONE', *, *, #158744, .F. ) ;
#685423 = FILL_AREA_STYLE ('',( #561951 ) ) ;
#685426 = EDGE_CURVE ( 'NONE', #448086, #357612, #2671, .T. ) ;
#685425 = SURFACE_STYLE_FILL_AREA ( #514059 ) ;
#685427 = CARTESIAN_POINT ( 'NONE',  ( 7.863766011561324376, 35.21720053205788759, 12.62424397875625459 ) ) ;
#685428 = CARTESIAN_POINT ( 'NONE',  ( 10.70691351879180608, 8.185394568800862913, -1.990018162374340260 ) ) ;
#685429 = ORIENTED_EDGE ( 'NONE', *, *, #526464, .F. ) ;
#685430 = PRESENTATION_LAYER_ASSIGNMENT (  '', '', ( #621701 ) ) ;
#685431 =( NAMED_UNIT ( * ) SI_UNIT ( $, .STERADIAN. ) SOLID_ANGLE_UNIT ( ) );
#685432 = DIRECTION ( 'NONE',  ( -0.000000000000000000, -1.000000000000000000, -0.000000000000000000 ) ) ;
#685433 = UNCERTAINTY_MEASURE_WITH_UNIT (LENGTH_MEASURE( 1.000000000000000082E-05 ), #422308, 'distance_accuracy_value', 'NONE');
#685435 = CARTESIAN_POINT ( 'NONE',  ( -12.94120343804469186, 27.21336076134351600, -7.330229545161844662 ) ) ;
#685434 = DIRECTION ( 'NONE',  ( 0.000000000000000000, -1.000000000000000000, 0.000000000000000000 ) ) ;
#685438 = VERTEX_POINT ( 'NONE', #156526 ) ;
#685437 = SURFACE_SIDE_STYLE ('',( #569778 ) ) ;
#685436 = CARTESIAN_POINT ( 'NONE',  ( 12.08817995295760994, -8.399999999999980815, -1.953364360927152488 ) ) ;
#685440 = DIRECTION ( 'NONE',  ( 1.000000000000000000, 3.122502256758252154E-17, 2.775557561562891351E-17 ) ) ;
#685439 = CONICAL_SURFACE ( 'NONE', #355787, 0.6086799612814438598, 0.5235987756000021198 ) ;
#685442 = ORIENTED_EDGE ( 'NONE', *, *, #100467, .F. ) ;
#685441 = CARTESIAN_POINT ( 'NONE',  ( 11.31106648493958744, 8.414211686959097491, -28.48163937409254132 ) ) ;
#685443 = EDGE_LOOP ( 'NONE', ( #270815, #537083 ) ) ;
#685444 = AXIS2_PLACEMENT_3D ( 'NONE', #167707, #100084, #163794 ) ;
#685445 = CARTESIAN_POINT ( 'NONE',  ( -14.19037145845035930, 29.66898083054107360, 4.454155266081772702 ) ) ;
#685447 = ADVANCED_FACE ( 'NONE', ( #208297 ), #485359, .F. ) ;
#685446 = CARTESIAN_POINT ( 'NONE',  ( 26.32628223664404032, 9.357909534462471868, -3.645484175507866187 ) ) ;
#685449 = SURFACE_SIDE_STYLE ('',( #163094 ) ) ;
#685448 = CARTESIAN_POINT ( 'NONE',  ( -16.08263715029159258, 5.273129738997709204, 17.01800000000213231 ) ) ;
#685450 = SURFACE_STYLE_FILL_AREA ( #188515 ) ;
#685451 = ORIENTED_EDGE ( 'NONE', *, *, #62585, .F. ) ;
#685452 = SURFACE_STYLE_USAGE ( .BOTH. , #438961 ) ;
#685454 = ORIENTED_EDGE ( 'NONE', *, *, #157861, .F. ) ;
#685453 = DIRECTION ( 'NONE',  ( -0.000000000000000000, -0.000000000000000000, 1.000000000000000000 ) ) ;
#685455 = ADVANCED_FACE ( 'NONE', ( #235785 ), #600556, .F. ) ;
#685456 = CARTESIAN_POINT ( 'NONE',  ( -11.74162221397899053, -8.779709910247014193, -2.175417216240264295 ) ) ;
#685459 = CARTESIAN_POINT ( 'NONE',  ( 27.17760556287041140, 6.482388288542039412, 2.401796201338733283 ) ) ;
#685458 = CARTESIAN_POINT ( 'NONE',  ( 7.787390822784809430, 18.91300000000000026, -0.6563157041139221493 ) ) ;
#685457 = PLANE ( 'NONE',  #732180 ) ;
#685460 = AXIS2_PLACEMENT_3D ( 'NONE', #387539, #578044, #85148 ) ;
#685461 = EDGE_CURVE ( 'NONE', #741265, #520917, #764818, .T. ) ;
#685462 = CARTESIAN_POINT ( 'NONE',  ( 10.26167293496939870, -7.764640613137641978, -2.720215568289805042 ) ) ;
#685465 = VERTEX_POINT ( 'NONE', #209401 ) ;
#685464 = DIRECTION ( 'NONE',  ( -1.000000000000000000, -1.232595164407830946E-32, -9.106159978880879860E-17 ) ) ;
#685463 = CARTESIAN_POINT ( 'NONE',  ( 8.840000000000159730, 3.715000000000199698, -27.00000000000000000 ) ) ;
#685466 = CARTESIAN_POINT ( 'NONE',  ( -5.702257172605547098, 34.95292935839965054, -13.87386979676068854 ) ) ;
#685467 = CARTESIAN_POINT ( 'NONE',  ( 12.23967647779589818, -8.399999999999980815, -3.254782659144356938 ) ) ;
#685468 = DIRECTION ( 'NONE',  ( 1.224646799147353207E-16, -1.000000000000000000, 0.000000000000000000 ) ) ;
#685470 = CARTESIAN_POINT ( 'NONE',  ( 0.9827586206894954879, 14.45000000000000639, -21.08419540229880340 ) ) ;
#685469 = CARTESIAN_POINT ( 'NONE',  ( 10.19209289497008442, 34.22843854900793303, 27.06743428157884424 ) ) ;
#685472 = PRESENTATION_LAYER_ASSIGNMENT (  '', '', ( #571142 ) ) ;
#685471 = CARTESIAN_POINT ( 'NONE',  ( 12.37208960163609994, -7.839999999999999858, -2.600000000000000089 ) ) ;
#685473 = CARTESIAN_POINT ( 'NONE',  ( -13.59405171192122630, 25.89715096764886582, 6.033894879939937894 ) ) ;
#685474 = EDGE_CURVE ( 'NONE', #306625, #539578, #595886, .T. ) ;
#685475 = VECTOR ( 'NONE', #497791, 999.9999999999998863 ) ;
#685477 = CARTESIAN_POINT ( 'NONE',  ( 2.236338688399231778, -14.22399999999998599, -5.924012102223159992 ) ) ;
#685476 = DIRECTION ( 'NONE',  ( 0.000000000000000000, -1.000000000000000000, 0.000000000000000000 ) ) ;
#685478 = CARTESIAN_POINT ( 'NONE',  ( 5.198627513027890501, 14.70469446569713590, 1.733421231928019779 ) ) ;
#685479 = CARTESIAN_POINT ( 'NONE',  ( -11.15765601602349832, 8.687060903762928277, -28.34720407018400223 ) ) ;
#685480 = ORIENTED_EDGE ( 'NONE', *, *, #768615, .T. ) ;
#685482 = CARTESIAN_POINT ( 'NONE',  ( 2.565278499459176409, 36.16957140874499288, 14.65010234600204519 ) ) ;
#685481 = CARTESIAN_POINT ( 'NONE',  ( 11.04937293496950090, 8.504109736069361603, -27.29976263044429885 ) ) ;
#685483 = CARTESIAN_POINT ( 'NONE',  ( -11.17430657253230208, -9.792298828939909328, -28.41921870422070029 ) ) ;
#685484 = CARTESIAN_POINT ( 'NONE',  ( 10.38688149385080628, 7.742933246839842631, -27.72567720762649657 ) ) ;
#685486 = CARTESIAN_POINT ( 'NONE',  ( -14.77800114805078024, 14.89166737394706530, -2.571444127784935585 ) ) ;
#685485 =( LENGTH_UNIT ( ) NAMED_UNIT ( * ) SI_UNIT ( .MILLI., .METRE. ) );
#685487 = CARTESIAN_POINT ( 'NONE',  ( -9.925093144462854511, -8.827105796617205513, -2.103692666574299874 ) ) ;
#685488 = COLOUR_RGB ( '',0.4274509803921568429, 0.4588235294117646856, 0.4941176470588235503 ) ;
#685489 = CARTESIAN_POINT ( 'NONE',  ( 13.52488776521980363, 24.02863207517286526, -6.187369810614049115 ) ) ;
#685490 = PRESENTATION_STYLE_ASSIGNMENT (( #92665 ) ) ;
#685491 = CARTESIAN_POINT ( 'NONE',  ( -10.26513193907271670, -15.16113000873050609, 6.815315203200810856 ) ) ;
#685492 = VECTOR ( 'NONE', #483765, 1000.000000000000000 ) ;
#685493 = FACE_OUTER_BOUND ( 'NONE', #331506, .T. ) ;
#685495 = CARTESIAN_POINT ( 'NONE',  ( -12.46880508741338645, -8.400000000000002132, -1.953367698507620265 ) ) ;
#685494 = SURFACE_STYLE_USAGE ( .BOTH. , #140687 ) ;
#685497 = CARTESIAN_POINT ( 'NONE',  ( -0.1495722192746215817, 14.44999999999999041, -5.243910399427074154 ) ) ;
#685496 = CARTESIAN_POINT ( 'NONE',  ( -11.88750000000009521, 8.399999999999993250, -1.560769515458640289 ) ) ;
#685498 = MECHANICAL_DESIGN_GEOMETRIC_PRESENTATION_REPRESENTATION (  '', ( #279130 ), #177361 ) ;
#685499 = VERTEX_POINT ( 'NONE', #686799 ) ;
#685500 = CARTESIAN_POINT ( 'NONE',  ( 26.06051438316289293, -10.07438286372719993, -2.810282051282052329 ) ) ;
#685502 = AXIS2_PLACEMENT_3D ( 'NONE', #301706, #723133, #595797 ) ;
#685501 = DIRECTION ( 'NONE',  ( -0.9993804707166561441, 0.000000000000000000, 0.03519481140956499249 ) ) ;
#685503 = DIRECTION ( 'NONE',  ( -0.7618614078734085027, 0.000000000000000000, -0.6477400676144312586 ) ) ;
#685504 = CARTESIAN_POINT ( 'NONE',  ( -4.596247340026562433, -6.054849282362445351, -35.36457778259134699 ) ) ;
#685507 = ADVANCED_FACE ( 'NONE', ( #269186 ), #651282, .F. ) ;
#685506 = STYLED_ITEM ( 'NONE', ( #164219 ), #10426 ) ;
#685505 = CARTESIAN_POINT ( 'NONE',  ( -3.093505129276539645, 18.92299999999998406, 0.1784750971214486281 ) ) ;
#685508 =( BOUNDED_CURVE ( )  B_SPLINE_CURVE ( 3, ( #302036, #107074, #719566, #55276 ),
 .UNSPECIFIED., .F., .F. ) 
 B_SPLINE_CURVE_WITH_KNOTS ( ( 4, 4 ),
 ( 3.141592653589792228, 3.732625301195842127 ),
 .UNSPECIFIED. ) 
 CURVE ( )  GEOMETRIC_REPRESENTATION_ITEM ( )  RATIONAL_B_SPLINE_CURVE ( ( 1.000000000000000000, 0.9711012659236729627, 0.9711012659236729627, 1.000000000000000000 ) ) 
 REPRESENTATION_ITEM ( '' )  );
#685509 = CARTESIAN_POINT ( 'NONE',  ( 13.02244800315479978, 8.978760968793920938, -2.599017816901570299 ) ) ;
#685511 = ORIENTED_EDGE ( 'NONE', *, *, #641353, .T. ) ;
#685510 = CARTESIAN_POINT ( 'NONE',  ( -11.19480626830299919, -7.978210570499490117, -3.090129585410800850 ) ) ;
#685512 = CARTESIAN_POINT ( 'NONE',  ( -59.44447519253087364, -4.416142581928943045, 0.8106978633875345785 ) ) ;
#685514 = CARTESIAN_POINT ( 'NONE',  ( 10.91255508741319957, 8.613569957361866258, -28.46034515370060802 ) ) ;
#685513 =( NAMED_UNIT ( * ) SI_UNIT ( $, .STERADIAN. ) SOLID_ANGLE_UNIT ( ) );
#685515 = CARTESIAN_POINT ( 'NONE',  ( -10.13972434434189651, 8.504109736069363379, -28.40023736955571820 ) ) ;
#685518 = CARTESIAN_POINT ( 'NONE',  ( 10.06362462894856513, 34.26056600638780480, 27.37899569145015732 ) ) ;
#685517 = CARTESIAN_POINT ( 'NONE',  ( -13.46200000000000685, 13.80424964398643439, 2.716025623628183450 ) ) ;
#685516 = CARTESIAN_POINT ( 'NONE',  ( 9.952653473591588806, 34.28736083596984230, 26.68903872086677254 ) ) ;
#685519 = LINE ( 'NONE', #140710, #464180 ) ;
#685520 =( LENGTH_UNIT ( ) NAMED_UNIT ( * ) SI_UNIT ( .MILLI., .METRE. ) );
#685521 = CARTESIAN_POINT ( 'NONE',  ( 152.1000000000000227, 12.69999999999999929, -149.4000000000000341 ) ) ;
#685523 = CARTESIAN_POINT ( 'NONE',  ( -0.9734477676387700562, -2.350110802895338136, 144.5418750000000045 ) ) ;
#685522 = CARTESIAN_POINT ( 'NONE',  ( 12.55443018545849654, 7.840549487480886981, -2.924266028710120757 ) ) ;
#685525 = UNCERTAINTY_MEASURE_WITH_UNIT (LENGTH_MEASURE( 1.000000000000000082E-05 ), #381638, 'distance_accuracy_value', 'NONE');
#685524 = PRESENTATION_LAYER_ASSIGNMENT (  '', '', ( #684971 ) ) ;
#685526 = EDGE_CURVE ( 'NONE', #207516, #768536, #257473, .T. ) ;
#685530 = ORIENTED_EDGE ( 'NONE', *, *, #146884, .F. ) ;
#685529 = CARTESIAN_POINT ( 'NONE',  ( -13.63256388362714411, 26.36430933232888663, -6.257255682719343071 ) ) ;
#685528 = CARTESIAN_POINT ( 'NONE',  ( -11.24193018545869904, -10.17999999999999972, -28.33497422611930361 ) ) ;
#685527 = CARTESIAN_POINT ( 'NONE',  ( -11.87331032360889083, -8.209103133274826547, -1.863162780672567687 ) ) ;
#685533 = VERTEX_POINT ( 'NONE', #332823 ) ;
#685532 =( NAMED_UNIT ( * ) SI_UNIT ( $, .STERADIAN. ) SOLID_ANGLE_UNIT ( ) );
#685531 = FILL_AREA_STYLE ('',( #737353 ) ) ;
#685534 = FILL_AREA_STYLE_COLOUR ( '', #690533 ) ;
#685536 = ORIENTED_EDGE ( 'NONE', *, *, #275813, .F. ) ;
#685535 = CARTESIAN_POINT ( 'NONE',  ( 13.53626130386739845, 8.210182601778608813, -27.98087368089835181 ) ) ;
#685538 = CARTESIAN_POINT ( 'NONE',  ( -11.06693018545870011, 8.679999999999999716, -2.115025773880680138 ) ) ;
#685537 = PLANE ( 'NONE',  #43546 ) ;
#685539 = ORIENTED_EDGE ( 'NONE', *, *, #574438, .T. ) ;
#685540 = CARTESIAN_POINT ( 'NONE',  ( 12.60097913131943947, -8.917131370894013642, -2.044019807579893655 ) ) ;
#685541 = CARTESIAN_POINT ( 'NONE',  ( 10.17417293496949959, 8.296824189783871262, -3.150413255823510283 ) ) ;
#685542 = CARTESIAN_POINT ( 'NONE',  ( -11.41880508741340172, -9.899999999999961275, -27.20336769850758429 ) ) ;
#685544 = ORIENTED_EDGE ( 'NONE', *, *, #426988, .F. ) ;
#685543 = PRESENTATION_LAYER_ASSIGNMENT (  '', '', ( #228013 ) ) ;
#685545 = ORIENTED_EDGE ( 'NONE', *, *, #504336, .T. ) ;
#685547 = B_SPLINE_CURVE_WITH_KNOTS ( 'NONE', 3,
 ( #273060, #145811, #396275, #388402 ),
 .UNSPECIFIED., .F., .F.,
 ( 4, 4 ),
 ( 0.000000000000000000, 0.5000000000000000000 ),
 .UNSPECIFIED. ) ;
#685546 = CARTESIAN_POINT ( 'NONE',  ( -11.59320641516971584, 7.821052761031562994, -2.934255344264983467 ) ) ;
#685548 = ORIENTED_EDGE ( 'NONE', *, *, #198686, .T. ) ;
#685549 = CARTESIAN_POINT ( 'NONE',  ( 12.08903974850282026, -10.18947361948415953, -27.34861698360240112 ) ) ;
#685550 = EDGE_CURVE ( 'NONE', #761065, #83646, #158424, .T. ) ;
#685551 = ORIENTED_EDGE ( 'NONE', *, *, #152970, .T. ) ;
#685552 = ORIENTED_EDGE ( 'NONE', *, *, #213656, .F. ) ;
#685554 = VERTEX_POINT ( 'NONE', #619148 ) ;
#685553 = AXIS2_PLACEMENT_3D ( 'NONE', #607904, #425199, #365581 ) ;
#685555 = VERTEX_POINT ( 'NONE', #503670 ) ;
#685557 = ORIENTED_EDGE ( 'NONE', *, *, #611662, .F. ) ;
#685556 = CARTESIAN_POINT ( 'NONE',  ( 1.406792004639027649, 19.04746000000000095, -12.54097439873316056 ) ) ;
#685559 = FILL_AREA_STYLE_COLOUR ( '', #167874 ) ;
#685558 =( NAMED_UNIT ( * ) PLANE_ANGLE_UNIT ( ) SI_UNIT ( $, .RADIAN. ) );
#685561 = CARTESIAN_POINT ( 'NONE',  ( 11.61814187175141022, -7.823437497944696339, -2.650209830886315121 ) ) ;
#685560 = CARTESIAN_POINT ( 'NONE',  ( 5.190507754134673135, 14.43908399426556777, 2.326288405528748271 ) ) ;
#685562 = UNCERTAINTY_MEASURE_WITH_UNIT (LENGTH_MEASURE( 1.000000000000000082E-05 ), #98170, 'distance_accuracy_value', 'NONE');
#685563 = ADVANCED_FACE ( 'NONE', ( #575067 ), #66997, .T. ) ;
#685564 = CARTESIAN_POINT ( 'NONE',  ( 6.003058307778632141, -1.386846786683457955, -138.9270296972596270 ) ) ;
#685565 = CARTESIAN_POINT ( 'NONE',  ( 3.025986016344628826, 36.20846417535314998, 14.56192912663298600 ) ) ;
#685566 = ORIENTED_EDGE ( 'NONE', *, *, #115600, .T. ) ;
#685568 = ORIENTED_EDGE ( 'NONE', *, *, #148181, .T. ) ;
#685567 =( NAMED_UNIT ( * ) PLANE_ANGLE_UNIT ( ) SI_UNIT ( $, .RADIAN. ) );
#685569 = CARTESIAN_POINT ( 'NONE',  ( 14.68287818539912948, 31.61330180229315090, -2.370752027387839966 ) ) ;
#685570 = CARTESIAN_POINT ( 'NONE',  ( -58.30127949962700740, 0.9740690967109972842, 4.011935080000000653 ) ) ;
#685571 = CARTESIAN_POINT ( 'NONE',  ( -12.58547175408010510, 8.960000000000022169, -28.17331615074619222 ) ) ;
#685572 = ORIENTED_EDGE ( 'NONE', *, *, #66543, .F. ) ;
#685573 = COLOUR_RGB ( '',1.000000000000000000, 1.000000000000000000, 1.000000000000000000 ) ;
#685574 =( NAMED_UNIT ( * ) PLANE_ANGLE_UNIT ( ) SI_UNIT ( $, .RADIAN. ) );
#685577 = CARTESIAN_POINT ( 'NONE',  ( -11.93478960163639968, -8.400000000000000355, -3.160000000000000142 ) ) ;
#685576 = FACE_OUTER_BOUND ( 'NONE', #441987, .T. ) ;
#685575 = CARTESIAN_POINT ( 'NONE',  ( 2.125762979015844767, -0.8805198562989561273, -148.4639921874999970 ) ) ;
#685579 = ORIENTED_EDGE ( 'NONE', *, *, #175909, .F. ) ;
#685578 = CARTESIAN_POINT ( 'NONE',  ( -58.49965075130388215, -8.396042565099007149, -2.691318451567779935 ) ) ;
#685580 =( LENGTH_UNIT ( ) NAMED_UNIT ( * ) SI_UNIT ( .MILLI., .METRE. ) );
#685581 = CARTESIAN_POINT ( 'NONE',  ( 10.59172175407990224, 8.824464672112108943, -28.21528036099519454 ) ) ;
#685583 = SURFACE_SIDE_STYLE ('',( #490716 ) ) ;
#685582 = MECHANICAL_DESIGN_GEOMETRIC_PRESENTATION_REPRESENTATION (  '', ( #393246 ), #723574 ) ;
#685584 = EDGE_CURVE ( 'NONE', #460684, #320357, #623051, .T. ) ;
#685585 = DIRECTION ( 'NONE',  ( 0.000000000000000000, -1.000000000000000000, 0.000000000000000000 ) ) ;
#685587 = CARTESIAN_POINT ( 'NONE',  ( 10.99103960163609983, -7.871425591818558942, -2.415042991439499964 ) ) ;
#685586 = CARTESIAN_POINT ( 'NONE',  ( -13.56600744544555326, 29.95316891415792426, -6.096696531049643042 ) ) ;
#685588 = CARTESIAN_POINT ( 'NONE',  ( -11.26675981112950353, 7.756632342860227070, -2.721730803261211307 ) ) ;
#685589 = MECHANICAL_DESIGN_GEOMETRIC_PRESENTATION_REPRESENTATION (  '', ( #37636 ), #151954 ) ;
#685590 =( NAMED_UNIT ( * ) PLANE_ANGLE_UNIT ( ) SI_UNIT ( $, .RADIAN. ) );
#685592 = FACE_OUTER_BOUND ( 'NONE', #359099, .T. ) ;
#685591 = FILL_AREA_STYLE_COLOUR ( '', #695943 ) ;
#685594 = EDGE_LOOP ( 'NONE', ( #232205, #554008, #293710, #536157 ) ) ;
#685593 = LINE ( 'NONE', #677777, #591840 ) ;
#685596 = CARTESIAN_POINT ( 'NONE',  ( -16.55195770543067013, -0.1028792560444310306, -3.174999999999998934 ) ) ;
#685595 = DIRECTION ( 'NONE',  ( 1.000000000000000000, 0.000000000000000000, 0.000000000000000000 ) ) ;
#685597 = CARTESIAN_POINT ( 'NONE',  ( -12.22027093492990168, 8.970716371709420045, -27.85000000000000142 ) ) ;
#685598 = CARTESIAN_POINT ( 'NONE',  ( 8.023603054336925666, 35.07246435320807620, 12.67420270037166397 ) ) ;
#685600 =( LENGTH_UNIT ( ) NAMED_UNIT ( * ) SI_UNIT ( .MILLI., .METRE. ) );
#685599 = CARTESIAN_POINT ( 'NONE',  ( 12.64380508741320597, 8.401097362187703865, -3.246631370356830804 ) ) ;
#685601 = LINE ( 'NONE', #192631, #417707 ) ;
#685602 =( GEOMETRIC_REPRESENTATION_CONTEXT ( 3 ) GLOBAL_UNCERTAINTY_ASSIGNED_CONTEXT ( ( #152722 ) ) GLOBAL_UNIT_ASSIGNED_CONTEXT ( ( #213408, #277099, #650637 ) ) REPRESENTATION_CONTEXT ( 'NONE', 'WORKASPACE' ) );
#685604 =( GEOMETRIC_REPRESENTATION_CONTEXT ( 3 ) GLOBAL_UNCERTAINTY_ASSIGNED_CONTEXT ( ( #766043 ) ) GLOBAL_UNIT_ASSIGNED_CONTEXT ( ( #190464, #492529, #727419 ) ) REPRESENTATION_CONTEXT ( 'NONE', 'WORKASPACE' ) );
#685603 = CARTESIAN_POINT ( 'NONE',  ( 14.86155332143064633, 14.60116312265704153, 0.5834055200851944178 ) ) ;
#685606 = SURFACE_SIDE_STYLE ('',( #77036 ) ) ;
#685605 = CARTESIAN_POINT ( 'NONE',  ( -13.32315468270171266, 29.78651640988192639, 6.891556708181899360 ) ) ;
#685607 = SURFACE_SIDE_STYLE ('',( #136881 ) ) ;
#685609 = CARTESIAN_POINT ( 'NONE',  ( -14.90497009250557525, 14.87288820830400304, -1.685784774894990345 ) ) ;
#685608 = CARTESIAN_POINT ( 'NONE',  ( -20.19999999999999574, 0.000000000000000000, 0.000000000000000000 ) ) ;
#685610 = CARTESIAN_POINT ( 'NONE',  ( -3.232684710789595961, 14.68607526716937706, 2.444459737048387815 ) ) ;
#685611 =( GEOMETRIC_REPRESENTATION_CONTEXT ( 3 ) GLOBAL_UNCERTAINTY_ASSIGNED_CONTEXT ( ( #47968 ) ) GLOBAL_UNIT_ASSIGNED_CONTEXT ( ( #342161, #334371, #326540 ) ) REPRESENTATION_CONTEXT ( 'NONE', 'WORKASPACE' ) );
#685612 = SURFACE_STYLE_FILL_AREA ( #80945 ) ;
#685614 = DIRECTION ( 'NONE',  ( 1.000000000000000000, 0.000000000000000000, 0.000000000000000000 ) ) ;
#685613 = CARTESIAN_POINT ( 'NONE',  ( -6.198113335576032945, -0.2083054461114482447, -138.1253669653771396 ) ) ;
#685615 = DIRECTION ( 'NONE',  ( -0.7071067811865434649, -0.7071067811865516806, -1.484067051662717197E-16 ) ) ;
#685616 = VECTOR ( 'NONE', #314832, 1000.000000000000000 ) ;
#685617 = SURFACE_STYLE_FILL_AREA ( #125080 ) ;
#685618 = CARTESIAN_POINT ( 'NONE',  ( 11.02020626830280570, -9.478210570499443932, -27.35987041458921709 ) ) ;
#685620 = SURFACE_SIDE_STYLE ('',( #21202 ) ) ;
#685619 = LINE ( 'NONE', #681738, #119595 ) ;
#685622 = VERTEX_POINT ( 'NONE', #451946 ) ;
#685621 = MECHANICAL_DESIGN_GEOMETRIC_PRESENTATION_REPRESENTATION (  '', ( #558239 ), #787178 ) ;
#685623 = CARTESIAN_POINT ( 'NONE',  ( -11.84504522277653393, -15.42509455180399947, 6.600400849899505928 ) ) ;
#685624 = MECHANICAL_DESIGN_GEOMETRIC_PRESENTATION_REPRESENTATION (  '', ( #330388 ), #634424 ) ;
#685626 = AXIS2_PLACEMENT_3D ( 'NONE', #613226, #740534, #625047 ) ;
#685625 = CARTESIAN_POINT ( 'NONE',  ( -3.175000000000515854, -5.651626160372690822E-15, 147.4787500000003320 ) ) ;
#685628 = ORIENTED_EDGE ( 'NONE', *, *, #497847, .F. ) ;
#685627 = CARTESIAN_POINT ( 'NONE',  ( -10.58270626830300110, -10.32446467211210006, -28.21528036099519809 ) ) ;
#685629 = CARTESIAN_POINT ( 'NONE',  ( 6.473091755122532653, 34.72079912399844659, 27.72635524850065636 ) ) ;
#685630 = CARTESIAN_POINT ( 'NONE',  ( 1.666041670493852545, -1.664614038113145345, 151.1560108028955369 ) ) ;
#685631 = DIRECTION ( 'NONE',  ( 1.000000000000000000, 0.000000000000000000, 0.000000000000000000 ) ) ;
#685632 = VERTEX_POINT ( 'NONE', #694611 ) ;
#685633 = EDGE_CURVE ( 'NONE', #65333, #758206, #451898, .T. ) ;
#685634 = CARTESIAN_POINT ( 'NONE',  ( 14.24723212491838531, 13.33703311130915026, 4.268807370104971355 ) ) ;
#685635 =( NAMED_UNIT ( * ) PLANE_ANGLE_UNIT ( ) SI_UNIT ( $, .RADIAN. ) );
#685636 = CARTESIAN_POINT ( 'NONE',  ( 8.563444784025442402, 4.640843974034105202, 27.79392763591048521 ) ) ;
#685638 = CARTESIAN_POINT ( 'NONE',  ( -2.550694353264134103E-16, -2.082799999999981111, -154.9876249999999231 ) ) ;
#685637 = CARTESIAN_POINT ( 'NONE',  ( -10.04572589237709579, -8.184976962635905906, -1.985502200729430289 ) ) ;
#685639 = CARTESIAN_POINT ( 'NONE',  ( 9.202574408909082848, 4.770167826309195114, 27.65682429164922240 ) ) ;
#685641 = UNCERTAINTY_MEASURE_WITH_UNIT (LENGTH_MEASURE( 1.000000000000000082E-05 ), #16782, 'distance_accuracy_value', 'NONE');
#685640 = CARTESIAN_POINT ( 'NONE',  ( -14.87053177898138934, 25.40456562083681646, -0.2709585753678415143 ) ) ;
#685642 = ORIENTED_EDGE ( 'NONE', *, *, #643806, .T. ) ;
#685643 = EDGE_LOOP ( 'NONE', ( #206277, #337458, #660639, #514063 ) ) ;
#685645 = CARTESIAN_POINT ( 'NONE',  ( -59.20838628081400401, -4.291375913723005198, 0.9603545458790002654 ) ) ;
#685644 = CARTESIAN_POINT ( 'NONE',  ( 13.03022464395148461, 27.15963581051866882, 7.430564501487719298 ) ) ;
#685646 = B_SPLINE_CURVE_WITH_KNOTS ( 'NONE', 3,
 ( #497267, #441698, #552941, #692144, #318631, #15940, #736087, #79610, #564728, #8073, #449489, #374303, #751754, #258899, #147306, #628443, #199104, #135568, #740010, #433913, #251030, #560836, #501190, #266706, #389897, #676467, #493323, #445589, #688257, #743900, #437816, #143370, #747846, #684283, #19851 ),
 .UNSPECIFIED., .F., .F.,
 ( 4, 1, 1, 1, 2, 2, 1, 1, 2, 2, 1, 1, 2, 2, 1, 2, 2, 1, 1, 1, 2, 2, 4 ),
 ( 0.000000000000000000, 0.06249999999996919131, 0.09374999999994411415, 0.1093749999999199390, 0.1171874999999078931, 0.1249999999998958333, 0.1874999999998692712, 0.2187499999998560318, 0.2343749999998391564, 0.2499999999998222533, 0.3749999999997566391, 0.4374999999997333799, 0.4687499999997312150, 0.4999999999997289946, 0.6249999999997633005, 0.6874999999997879474, 0.7499999999998127054, 0.8124999999998373523, 0.8437499999998533395, 0.8593749999998642197, 0.8671874999998703260, 0.8749999999998763212, 1.000000000000000000 ),
 .UNSPECIFIED. ) ;
#685647 = CIRCLE ( 'NONE', #291791, 3.052699999999991753 ) ;
#685649 = AXIS2_PLACEMENT_3D ( 'NONE', #404235, #281015, #527191 ) ;
#685648 = CARTESIAN_POINT ( 'NONE',  ( -12.01030922571049864, -10.46381010892779884, -28.17551591816130241 ) ) ;
#685650 = CARTESIAN_POINT ( 'NONE',  ( 10.46583960163609994, -10.42857440818139914, -28.03495700856050021 ) ) ;
#685652 = ORIENTED_EDGE ( 'NONE', *, *, #39097, .T. ) ;
#685651 = CARTESIAN_POINT ( 'NONE',  ( 2.587004063980454571, 36.16983130995457429, 14.77523238249268545 ) ) ;
#685655 = EDGE_LOOP ( 'NONE', ( #261509, #56103, #96285, #509907 ) ) ;
#685654 = CARTESIAN_POINT ( 'NONE',  ( 6.427525457125987884, -16.77424666084631255, -13.02370930110975067 ) ) ;
#685653 = CARTESIAN_POINT ( 'NONE',  ( 1.889453779691008917, 3.247404948586063878, -6.956000000000003070 ) ) ;
#685656 = CARTESIAN_POINT ( 'NONE',  ( -56.50000000000003553, 10.84044921595208955, 1.911950100000008534 ) ) ;
#685657 = FILL_AREA_STYLE_COLOUR ( '', #771825 ) ;
#685659 = CARTESIAN_POINT ( 'NONE',  ( 14.71175590432848779, 30.67285983338592104, -2.184117603069481994 ) ) ;
#685658 = CARTESIAN_POINT ( 'NONE',  ( 11.82543735523636563, 17.80660199555148182, -9.020267050958571176 ) ) ;
#685661 = ORIENTED_EDGE ( 'NONE', *, *, #771212, .T. ) ;
#685660 = CARTESIAN_POINT ( 'NONE',  ( 9.890973239198750377, -9.353191556305500143, -27.65866259804489857 ) ) ;
#685663 = DIRECTION ( 'NONE',  ( 0.9852447931900091271, 6.038785202446244192E-17, 0.1711510955032893022 ) ) ;
#685662 = CARTESIAN_POINT ( 'NONE',  ( -10.50369800315509927, -10.12072523824640236, -28.48079368056829352 ) ) ;
#685664 = STYLED_ITEM ( 'NONE', ( #37455 ), #617667 ) ;
#685666 = VERTEX_POINT ( 'NONE', #90009 ) ;
#685665 = SURFACE_STYLE_USAGE ( .BOTH. , #156538 ) ;
#685667 = ORIENTED_EDGE ( 'NONE', *, *, #741785, .T. ) ;
#685669 = ADVANCED_FACE ( 'NONE', ( #738596 ), #571126, .F. ) ;
#685668 = CARTESIAN_POINT ( 'NONE',  ( -3.276899008286190185, 0.02540000000001107344, -12.58520352950676546 ) ) ;
#685670 = CARTESIAN_POINT ( 'NONE',  ( 3.929726717784000289, -9.524999999999996803, -32.30673961131507355 ) ) ;
#685671 = ORIENTED_EDGE ( 'NONE', *, *, #202214, .T. ) ;
#685673 = VERTEX_POINT ( 'NONE', #769862 ) ;
#685672 = CARTESIAN_POINT ( 'NONE',  ( 14.81444879081773536, 14.13053132442709980, 1.318425539776293398 ) ) ;
#685674 =( GEOMETRIC_REPRESENTATION_CONTEXT ( 3 ) GLOBAL_UNCERTAINTY_ASSIGNED_CONTEXT ( ( #542952 ) ) GLOBAL_UNIT_ASSIGNED_CONTEXT ( ( #733531, #69276, #375695 ) ) REPRESENTATION_CONTEXT ( 'NONE', 'WORKASPACE' ) );
#685675 = VERTEX_POINT ( 'NONE', #229018 ) ;
#685676 = ORIENTED_EDGE ( 'NONE', *, *, #649364, .F. ) ;
#685678 = ORIENTED_EDGE ( 'NONE', *, *, #148376, .F. ) ;
#685677 =( GEOMETRIC_REPRESENTATION_CONTEXT ( 3 ) GLOBAL_UNCERTAINTY_ASSIGNED_CONTEXT ( ( #693717 ) ) GLOBAL_UNIT_ASSIGNED_CONTEXT ( ( #522190, #761020, #462577 ) ) REPRESENTATION_CONTEXT ( 'NONE', 'WORKASPACE' ) );
#685679 = EDGE_CURVE ( 'NONE', #90754, #161709, #623157, .T. ) ;
#685682 = CARTESIAN_POINT ( 'NONE',  ( -12.11880508741339746, 8.399999999999991473, -1.953367698507589623 ) ) ;
#685681 = CARTESIAN_POINT ( 'NONE',  ( 39.26131367083868184, 34.55288956439509462, -34.99915683655900978 ) ) ;
#685680 = FILL_AREA_STYLE ('',( #395235 ) ) ;
#685684 = SURFACE_STYLE_FILL_AREA ( #387385 ) ;
#685683 = CARTESIAN_POINT ( 'NONE',  ( -11.38911466982169962, -8.110619098901240775, -2.098777576556880131 ) ) ;
#685685 = CARTESIAN_POINT ( 'NONE',  ( -12.86232327416239940, 8.685587999187630359, -2.105347075375040067 ) ) ;
#685686 = FACE_OUTER_BOUND ( 'NONE', #448288, .T. ) ;
#685687 = PLANE ( 'NONE',  #404728 ) ;
#685689 = CARTESIAN_POINT ( 'NONE',  ( -13.74335623278521901, 23.49094791755862133, 6.010068729858939918 ) ) ;
#685688 = CARTESIAN_POINT ( 'NONE',  ( -12.04473790494556162, 20.01252224804451885, -8.725275313298899604 ) ) ;
#685690 = CARTESIAN_POINT ( 'NONE',  ( 0.000000000000000000, 0.000000000000000000, 14.22400000000000375 ) ) ;
#685692 = CARTESIAN_POINT ( 'NONE',  ( 0.000000000000000000, 17.55139999999998679, 0.000000000000000000 ) ) ;
#685691 = CARTESIAN_POINT ( 'NONE',  ( -11.07743745318869877, 7.766123732941492719, -27.48403136658089352 ) ) ;
#685693 = ORIENTED_EDGE ( 'NONE', *, *, #751296, .T. ) ;
#685694 = UNCERTAINTY_MEASURE_WITH_UNIT (LENGTH_MEASURE( 1.000000000000000082E-05 ), #655794, 'distance_accuracy_value', 'NONE');
#685695 = CARTESIAN_POINT ( 'NONE',  ( 1.714841699788391072, 19.05000000000000071, -10.92437213252980222 ) ) ;
#685697 = EDGE_CURVE ( 'NONE', #19704, #315080, #49912, .T. ) ;
#685696 = CARTESIAN_POINT ( 'NONE',  ( -10.38568018545869975, -7.975535327887910420, -2.234719639004810077 ) ) ;
#685698 = CARTESIAN_POINT ( 'NONE',  ( 10.72390934650259986, 8.743237431474403465, -28.83091185416169822 ) ) ;
#685699 = STYLED_ITEM ( 'NONE', ( #101977 ), #419571 ) ;
#685700 =( NAMED_UNIT ( * ) PLANE_ANGLE_UNIT ( ) SI_UNIT ( $, .RADIAN. ) );
#685701 = CARTESIAN_POINT ( 'NONE',  ( 9.929612721437599987, 8.400000000000000355, -2.600000000000000089 ) ) ;
#685702 = CARTESIAN_POINT ( 'NONE',  ( 8.835000000000160725, 2.035000000000198650, -27.17999999999999616 ) ) ;
#685703 = LINE ( 'NONE', #260279, #453204 ) ;
#685706 = VECTOR ( 'NONE', #472442, 1000.000000000000000 ) ;
#685705 = LINE ( 'NONE', #383515, #4280 ) ;
#685704 = SURFACE_STYLE_FILL_AREA ( #737527 ) ;
#685708 = CARTESIAN_POINT ( 'NONE',  ( 13.96826393879063488, 26.68393081545919188, 5.466959267558592295 ) ) ;
#685707 = CARTESIAN_POINT ( 'NONE',  ( 13.04292293496940758, -7.839999999999976765, -2.923316150746200659 ) ) ;
#685709 = CARTESIAN_POINT ( 'NONE',  ( 0.6739915503956699361, 14.32732129622365136, -0.02540000000000008917 ) ) ;
#685710 = EDGE_LOOP ( 'NONE', ( #183995, #530650, #618859, #487134 ) ) ;
#685712 = CARTESIAN_POINT ( 'NONE',  ( -2.915152108944400577, -14.22399999999998599, -0.5719820668682381593 ) ) ;
#685711 = DIRECTION ( 'NONE',  ( 0.7071067811865487940, 6.242245727565977703E-36, 0.7071067811865463515 ) ) ;
#685713 = SURFACE_STYLE_USAGE ( .BOTH. , #88942 ) ;
#685715 = CARTESIAN_POINT ( 'NONE',  ( -5.057610544231030403, -9.848959458272231515, -32.24999999999989342 ) ) ;
#685714 = VECTOR ( 'NONE', #506839, 1000.000000000000000 ) ;
#685716 = CARTESIAN_POINT ( 'NONE',  ( -10.87397293496970008, -9.795890263930619568, -28.40023736955570044 ) ) ;
#685717 = DIRECTION ( 'NONE',  ( 0.000000000000000000, 0.000000000000000000, 1.000000000000000000 ) ) ;
#685718 =( NAMED_UNIT ( * ) PLANE_ANGLE_UNIT ( ) SI_UNIT ( $, .RADIAN. ) );
#685719 =( NAMED_UNIT ( * ) SI_UNIT ( $, .STERADIAN. ) SOLID_ANGLE_UNIT ( ) );
#685720 = SURFACE_STYLE_FILL_AREA ( #447032 ) ;
#685721 = CARTESIAN_POINT ( 'NONE',  ( 0.000000000000000000, 0.000000000000000000, -8.310358974358976525 ) ) ;
#685722 = PLANE ( 'NONE',  #630754 ) ;
#685723 = EDGE_CURVE ( 'NONE', #294836, #367229, #130173, .T. ) ;
#685725 = EDGE_CURVE ( 'NONE', #747292, #109846, #727452, .T. ) ;
#685724 = DIRECTION ( 'NONE',  ( 0.000000000000000000, 0.000000000000000000, 1.000000000000000000 ) ) ;
#685726 = CARTESIAN_POINT ( 'NONE',  ( 0.1862245306988569160, 19.04745999999999739, -12.32344857347654710 ) ) ;
#685727 = COLOUR_RGB ( '',1.000000000000000000, 1.000000000000000000, 1.000000000000000000 ) ;
#685728 = COLOUR_RGB ( '',0.7921568627450980005, 0.8196078431372548767, 0.9333333333333333481 ) ;
#685729 = CARTESIAN_POINT ( 'NONE',  ( -86.34729999999996153, 88.90000000000001990, 1.800000000000052447 ) ) ;
#685730 = EDGE_LOOP ( 'NONE', ( #442685, #392095, #742389, #540489 ) ) ;
#685732 = DIRECTION ( 'NONE',  ( 0.000000000000000000, 0.000000000000000000, 1.000000000000000000 ) ) ;
#685731 = CARTESIAN_POINT ( 'NONE',  ( -12.27419989222600449, 8.285444050800615301, -28.41000000000000369 ) ) ;
#685734 = ORIENTED_EDGE ( 'NONE', *, *, #219185, .T. ) ;
#685733 = PRESENTATION_LAYER_ASSIGNMENT (  '', '', ( #25224 ) ) ;
#685735 =( NAMED_UNIT ( * ) PLANE_ANGLE_UNIT ( ) SI_UNIT ( $, .RADIAN. ) );
#685736 = UNCERTAINTY_MEASURE_WITH_UNIT (LENGTH_MEASURE( 1.000000000000000082E-05 ), #45450, 'distance_accuracy_value', 'NONE');
#685737 = B_SPLINE_CURVE_WITH_KNOTS ( 'NONE', 3,
 ( #44239, #716373, #541078, #585108 ),
 .UNSPECIFIED., .F., .F.,
 ( 4, 4 ),
 ( 0.000000000000000000, 1.000000000000000000 ),
 .UNSPECIFIED. ) ;
#685739 = DIRECTION ( 'NONE',  ( 0.000000000000000000, 0.000000000000000000, 1.000000000000000000 ) ) ;
#685738 = CIRCLE ( 'NONE', #75880, 3.500000000000003109 ) ;
#685742 = CARTESIAN_POINT ( 'NONE',  ( 1.259312221871689008, -14.22653999999998753, -4.467855662182879328 ) ) ;
#685741 = SURFACE_STYLE_USAGE ( .BOTH. , #471363 ) ;
#685740 = CARTESIAN_POINT ( 'NONE',  ( 10.02833960163610882, 8.185394568800862913, -1.990018162374340260 ) ) ;
#685743 = CARTESIAN_POINT ( 'NONE',  ( -12.42893896141633370, 8.580726149112260615, -2.052013224000322378 ) ) ;
#685744 = ORIENTED_EDGE ( 'NONE', *, *, #410089, .T. ) ;
#685745 = CARTESIAN_POINT ( 'NONE',  ( 11.76694182127091715, 31.80673766233763899, -9.096439367951907329 ) ) ;
#685747 = CARTESIAN_POINT ( 'NONE',  ( -13.43660000000000565, -13.81192069948134815, 2.240293572544991285 ) ) ;
#685746 = CARTESIAN_POINT ( 'NONE',  ( 11.15009314446259658, 7.973737072805356263, -3.097031435238851493 ) ) ;
#685748 = CARTESIAN_POINT ( 'NONE',  ( -11.71966143743545885, -9.034543320479578199, -2.966353756891363602 ) ) ;
#685750 = DIRECTION ( 'NONE',  ( -0.02591989019384065632, -0.1397984407572234189, -0.9898406716508412195 ) ) ;
#685749 = DIRECTION ( 'NONE',  ( -1.000000000000000000, 0.000000000000000000, 0.000000000000000000 ) ) ;
#685751 = EDGE_LOOP ( 'NONE', ( #661985, #187685, #104668, #718305 ) ) ;
#685752 = CARTESIAN_POINT ( 'NONE',  ( -2.810344827586360061, 14.44994999999999941, -17.16465517241379857 ) ) ;
#685753 = DIRECTION ( 'NONE',  ( 0.000000000000000000, 0.000000000000000000, 1.000000000000000000 ) ) ;
#685756 = ADVANCED_FACE ( 'NONE', ( #527112 ), #277024, .T. ) ;
#685755 = CARTESIAN_POINT ( 'NONE',  ( 12.22605626830279668, 7.840549487480886981, -2.924266028710120757 ) ) ;
#685754 = CARTESIAN_POINT ( 'NONE',  ( 13.11078386042214206, 19.51387970676571015, 7.287478753887734584 ) ) ;
#685757 = COLOUR_RGB ( '',0.7921568627450980005, 0.8196078431372548767, 0.9333333333333333481 ) ;
#685758 = EDGE_LOOP ( 'NONE', ( #682841, #498547, #320162, #33318 ) ) ;
#685759 = CARTESIAN_POINT ( 'NONE',  ( -11.00979816051774129, -8.400000000000005684, -1.931275187530749227 ) ) ;
#685761 = CARTESIAN_POINT ( 'NONE',  ( -11.74890678320712745, 8.073255251401979748, -27.38228435254023552 ) ) ;
#685760 = CARTESIAN_POINT ( 'NONE',  ( -11.22860426826330027, 8.685358185854690660, -3.094254876256000042 ) ) ;
#685763 = UNCERTAINTY_MEASURE_WITH_UNIT (LENGTH_MEASURE( 1.000000000000000082E-05 ), #217339, 'distance_accuracy_value', 'NONE');
#685762 = CARTESIAN_POINT ( 'NONE',  ( 14.85360659818010731, 13.76459169084422385, 0.7592948067350411279 ) ) ;
#685764 = STYLED_ITEM ( 'NONE', ( #217685 ), #576257 ) ;
#685765 = CARTESIAN_POINT ( 'NONE',  ( 10.69937293496940001, -9.795890263930610686, -27.29976263044429885 ) ) ;
#685767 = CYLINDRICAL_SURFACE ( 'NONE', #203169, 1.600000000000000755 ) ;
#685766 = CARTESIAN_POINT ( 'NONE',  ( 12.90765601602281976, 8.113783285797719458, -3.097690508638719642 ) ) ;
#685768 = DIRECTION ( 'NONE',  ( 0.000000000000000000, 1.000000000000000000, 0.000000000000000000 ) ) ;
#685769 = CARTESIAN_POINT ( 'NONE',  ( 22.53622129932066898, 16.51551784074740326, -8.636000000000001009 ) ) ;
#685772 = ADVANCED_FACE ( 'NONE', ( #348492 ), #404149, .F. ) ;
#685771 = UNCERTAINTY_MEASURE_WITH_UNIT (LENGTH_MEASURE( 1.000000000000000082E-05 ), #353264, 'distance_accuracy_value', 'NONE');
#685770 = DIRECTION ( 'NONE',  ( 2.337902258728851993E-15, -1.000000000000000000, 0.000000000000000000 ) ) ;
#685775 = VERTEX_POINT ( 'NONE', #57701 ) ;
#685774 = CARTESIAN_POINT ( 'NONE',  ( -14.40000000000000036, -6.049999999999999822, -29.50000000000000000 ) ) ;
#685773 = CARTESIAN_POINT ( 'NONE',  ( -10.12445641516969985, -8.292367778130220302, -3.168854296217010091 ) ) ;
#685778 = EDGE_CURVE ( 'NONE', #684633, #247267, #498406, .T. ) ;
#685777 =( LENGTH_UNIT ( ) NAMED_UNIT ( * ) SI_UNIT ( .MILLI., .METRE. ) );
#685776 = CARTESIAN_POINT ( 'NONE',  ( -14.99959508918777118, 25.23825308199135975, 0.1108946110004181418 ) ) ;
#685779 = CARTESIAN_POINT ( 'NONE',  ( 7.334902771470932947, -16.12899999999998002, -8.955281832148520138 ) ) ;
#685780 = CARTESIAN_POINT ( 'NONE',  ( -0.4000000000000000222, -12.00000000000000000, -5.499999999999999112 ) ) ;
#685781 = CARTESIAN_POINT ( 'NONE',  ( -14.71724954487476644, 13.97102607774118432, -2.898718051938790286 ) ) ;
#685782 = CARTESIAN_POINT ( 'NONE',  ( 12.97930767767500093, 8.680000000000015703, -28.33497422611931071 ) ) ;
#685784 = CARTESIAN_POINT ( 'NONE',  ( -28.40000000000000213, 500000.0000000000000, -15.40000000000000036 ) ) ;
#685783 = PRESENTATION_STYLE_ASSIGNMENT (( #9570 ) ) ;
#685789 = PRESENTATION_STYLE_ASSIGNMENT (( #264294 ) ) ;
#685788 = VECTOR ( 'NONE', #696055, 1000.000000000000000 ) ;
#685787 = CARTESIAN_POINT ( 'NONE',  ( -13.20035640453400028, 14.25191215247273036, 4.000000000000000000 ) ) ;
#685786 = CARTESIAN_POINT ( 'NONE',  ( 12.39672130033769371, -9.509470799912042693, -28.34838704442109858 ) ) ;
#685785 = CARTESIAN_POINT ( 'NONE',  ( 10.21216190759758646, 14.43609093295764900, 2.440588805459682042 ) ) ;
#685790 = ORIENTED_EDGE ( 'NONE', *, *, #73218, .F. ) ;
#685791 = CARTESIAN_POINT ( 'NONE',  ( -8.596678419014699202, 18.39397569428577484, 27.24580855459306505 ) ) ;
#685792 = EDGE_CURVE ( 'NONE', #691908, #40801, #736465, .T. ) ;
#685793 = CARTESIAN_POINT ( 'NONE',  ( -131.4473086862762159, 0.000000000000000000, 152.2999999999999829 ) ) ;
#685795 = ORIENTED_EDGE ( 'NONE', *, *, #506745, .F. ) ;
#685794 = CARTESIAN_POINT ( 'NONE',  ( -4.803228924524409749, 18.92299999999998406, 0.1108804423245351028 ) ) ;
#685796 = VERTEX_POINT ( 'NONE', #674091 ) ;
#685797 = CARTESIAN_POINT ( 'NONE',  ( -9.779259811129536573, -9.794578031952637431, -28.40717273505627816 ) ) ;
#685798 = EDGE_LOOP ( 'NONE', ( #680618, #418062, #731412 ) ) ;
#685799 = CARTESIAN_POINT ( 'NONE',  ( 12.79827151213210001, -9.266119999999999024, -27.85000000000000142 ) ) ;
#685801 = ADVANCED_FACE ( 'NONE', ( #5710 ), #219286, .T. ) ;
#685800 = CARTESIAN_POINT ( 'NONE',  ( 11.26355626830279988, -9.619999999999999218, -28.33497422611930361 ) ) ;
#685804 = CARTESIAN_POINT ( 'NONE',  ( 10.24592647779589605, 8.934918120094124561, -2.411803685391891161 ) ) ;
#685803 = CARTESIAN_POINT ( 'NONE',  ( -10.50000000000000000, -9.099999999999999645, 1.750000000000000000 ) ) ;
#685802 = CARTESIAN_POINT ( 'NONE',  ( -106.6153451369768987, 5.895395036411479772, 152.3999999999999773 ) ) ;
#685805 = CARTESIAN_POINT ( 'NONE',  ( -2.721809658653017827, 14.43736940329278262, 2.391765993103937671 ) ) ;
#685806 = CARTESIAN_POINT ( 'NONE',  ( -8.642432045016912312, 19.30316943674008456, 27.26165266844769164 ) ) ;
#685807 = DIRECTION ( 'NONE',  ( -0.000000000000000000, -0.000000000000000000, 1.000000000000000000 ) ) ;
#685808 = CIRCLE ( 'NONE', #522131, 11.70940000000000225 ) ;
#685809 = UNCERTAINTY_MEASURE_WITH_UNIT (LENGTH_MEASURE( 1.000000000000000082E-05 ), #537199, 'distance_accuracy_value', 'NONE');
#685811 = ORIENTED_EDGE ( 'NONE', *, *, #83667, .T. ) ;
#685810 = PRESENTATION_STYLE_ASSIGNMENT (( #137091 ) ) ;
#685812 = DIRECTION ( 'NONE',  ( -1.000000000000000000, 0.000000000000000000, 1.047444401652940007E-14 ) ) ;
#685813 = CARTESIAN_POINT ( 'NONE',  ( -8.530663486966391318, 17.96725416453181268, 27.68003957724227604 ) ) ;
#685814 = CARTESIAN_POINT ( 'NONE',  ( -58.80127949962702871, -4.398800024047818447, -2.720118659999973598 ) ) ;
#685815 = LINE ( 'NONE', #626044, #757001 ) ;
#685816 = CARTESIAN_POINT ( 'NONE',  ( -14.79007479486133469, 13.14920671833209376, -1.569008935930704451 ) ) ;
#685817 = B_SPLINE_CURVE_WITH_KNOTS ( 'NONE', 3,
 ( #493241, #668480, #664593, #429907 ),
 .UNSPECIFIED., .F., .F.,
 ( 4, 4 ),
 ( 0.000000000000000000, 1.000000000000000000 ),
 .UNSPECIFIED. ) ;
#685818 = DIRECTION ( 'NONE',  ( 0.000000000000000000, 1.000000000000000000, 0.000000000000000000 ) ) ;
#685819 = CARTESIAN_POINT ( 'NONE',  ( -10.44521482718440453, -7.963799926954989949, -3.106875104032100321 ) ) ;
#685820 = CARTESIAN_POINT ( 'NONE',  ( 0.6739941666518657337, 1.752445926769061524, -6.956000000000001293 ) ) ;
#685821 = CARTESIAN_POINT ( 'NONE',  ( -14.93042805606653545, 25.29379022745978034, -1.443024664596177065 ) ) ;
#685822 = DIRECTION ( 'NONE',  ( 0.000000000000000000, 0.000000000000000000, -1.000000000000000000 ) ) ;
#685824 = DIRECTION ( 'NONE',  ( -3.122502256758254003E-17, 1.000000000000000000, -1.249000902703301354E-16 ) ) ;
#685823 = CARTESIAN_POINT ( 'NONE',  ( 1.926913007932756106, 35.55635799709050815, 14.87571874018135354 ) ) ;
#685825 = DIRECTION ( 'NONE',  ( 1.000000000000000000, 0.000000000000000000, 0.000000000000000000 ) ) ;
#685826 = EDGE_CURVE ( 'NONE', #322435, #663229, #304466, .T. ) ;
#685828 = STYLED_ITEM ( 'NONE', ( #499212 ), #201085 ) ;
#685827 = CARTESIAN_POINT ( 'NONE',  ( -9.159516486818137793, 14.43139040149231178, 2.620094859997829317 ) ) ;
#685829 = CARTESIAN_POINT ( 'NONE',  ( 6.008871340830141072, 36.30276249488687768, 13.74385388872522284 ) ) ;
#685830 = PRESENTATION_LAYER_ASSIGNMENT (  '', '', ( #406577 ) ) ;
#685831 = SURFACE_STYLE_FILL_AREA ( #25327 ) ;
#685833 = CARTESIAN_POINT ( 'NONE',  ( 2.849839638502944084, 36.29670325769737360, -14.72679341579311085 ) ) ;
#685832 = CARTESIAN_POINT ( 'NONE',  ( -14.08916345837809381, 20.07325289554917447, -4.764619979632584545 ) ) ;
#685835 = CARTESIAN_POINT ( 'NONE',  ( -22.07259999999999778, 18.92299999999999827, 2.794000000000014250 ) ) ;
#685834 = DIRECTION ( 'NONE',  ( 0.7071067811865470176, 0.000000000000000000, 0.7071067811865480168 ) ) ;
#685836 = CARTESIAN_POINT ( 'NONE',  ( 10.03688149385079953, 7.742933246839842631, -27.72567720762649657 ) ) ;
#685837 =( NAMED_UNIT ( * ) PLANE_ANGLE_UNIT ( ) SI_UNIT ( $, .RADIAN. ) );
#685838 = CARTESIAN_POINT ( 'NONE',  ( -11.05918960163640108, 8.399999999999993250, -1.953367698507589179 ) ) ;
#685839 =( NAMED_UNIT ( * ) PLANE_ANGLE_UNIT ( ) SI_UNIT ( $, .RADIAN. ) );
#685841 = CARTESIAN_POINT ( 'NONE',  ( 10.88191351879180857, 8.613569957361862706, -28.46034515370059026 ) ) ;
#685840 =( LENGTH_UNIT ( ) NAMED_UNIT ( * ) SI_UNIT ( .MILLI., .METRE. ) );
#685842 = CIRCLE ( 'NONE', #279460, 3.500000000000003109 ) ;
#685843 = CARTESIAN_POINT ( 'NONE',  ( -12.23865379091592764, 8.795885799248354786, -1.946627796815143530 ) ) ;
#685845 = CARTESIAN_POINT ( 'NONE',  ( 20.42391078404064686, 19.06587753588367207, -7.283668914101669500 ) ) ;
#685844 = CARTESIAN_POINT ( 'NONE',  ( -13.48681766773410118, -8.527392435305051421, -2.413663847371799953 ) ) ;
#685846 = CARTESIAN_POINT ( 'NONE',  ( 8.835000000000141185, -2.714999999999800018, -27.26999999999999957 ) ) ;
#685847 = CARTESIAN_POINT ( 'NONE',  ( 10.63620055822976695, -9.554176765575745023, -28.37519022749262732 ) ) ;
#685849 = CARTESIAN_POINT ( 'NONE',  ( 28.80000000000000071, 84.79999999999999716, -14.49999999999969980 ) ) ;
#685848 = MECHANICAL_DESIGN_GEOMETRIC_PRESENTATION_REPRESENTATION (  '', ( #647766 ), #12275 ) ;
#685850 = VERTEX_POINT ( 'NONE', #300549 ) ;
#685851 = CARTESIAN_POINT ( 'NONE',  ( 88.90000000000000568, 12.69999999999999929, 66.05269999999998731 ) ) ;
#685852 = CARTESIAN_POINT ( 'NONE',  ( -59.47478790316721842, -8.323601500369543160, 0.8386541570901508980 ) ) ;
#685853 = EDGE_CURVE ( 'NONE', #174211, #765175, #415964, .T. ) ;
#685855 = FILL_AREA_STYLE_COLOUR ( '', #98926 ) ;
#685854 = B_SPLINE_CURVE_WITH_KNOTS ( 'NONE', 3,
 ( #730623, #189770, #484012, #778610 ),
 .UNSPECIFIED., .F., .F.,
 ( 4, 4 ),
 ( 0.000000000000000000, 1.000000000000000000 ),
 .UNSPECIFIED. ) ;
#685856 = CARTESIAN_POINT ( 'NONE',  ( -1.591122319602519799E-13, 14.44999999999999929, -14.97499999999999964 ) ) ;
#685857 = CIRCLE ( 'NONE', #634665, 0.8999999999999998002 ) ;
#685860 = CARTESIAN_POINT ( 'NONE',  ( -1.975000000000002753, 1.420000000000003704, -96.84999999999999432 ) ) ;
#685859 = DIRECTION ( 'NONE',  ( 1.000000000000000000, -1.705482648051570005E-18, 0.000000000000000000 ) ) ;
#685858 = CARTESIAN_POINT ( 'NONE',  ( -13.42068781160624802, 24.28686306052781418, -6.699704717890075045 ) ) ;
#685861 = ADVANCED_FACE ( 'NONE', ( #606394 ), #598557, .F. ) ;
#685862 = EDGE_LOOP ( 'NONE', ( #528791, #720886 ) ) ;
#685863 = CARTESIAN_POINT ( 'NONE',  ( -11.73776351879211610, -8.400000000000005684, -1.953367698507618044 ) ) ;
#685864 = UNCERTAINTY_MEASURE_WITH_UNIT (LENGTH_MEASURE( 1.000000000000000082E-05 ), #581018, 'distance_accuracy_value', 'NONE');
#685865 = EDGE_LOOP ( 'NONE', ( #375592, #778653, #66780, #308456 ) ) ;
#685867 = DIRECTION ( 'NONE',  ( 0.000000000000000000, -0.6798981069876507410, -0.7333065962573971364 ) ) ;
#685866 = B_SPLINE_CURVE_WITH_KNOTS ( 'NONE', 3,
 ( #1597, #602325, #192688, #737479 ),
 .UNSPECIFIED., .F., .F.,
 ( 4, 4 ),
 ( 0.000000000000000000, 1.000000000000000000 ),
 .UNSPECIFIED. ) ;
#685869 = ORIENTED_EDGE ( 'NONE', *, *, #709436, .T. ) ;
#685868 = CARTESIAN_POINT ( 'NONE',  ( -12.75901328629120179, -10.18000144521468897, -27.36502327069527851 ) ) ;
#685871 = CARTESIAN_POINT ( 'NONE',  ( 11.35361876461066188, -7.822497375956891652, -2.522424889238273682 ) ) ;
#685870 = CARTESIAN_POINT ( 'NONE',  ( -14.80198051647851543, 26.31015947701260060, -1.451723799181325658 ) ) ;
#685872 = CARTESIAN_POINT ( 'NONE',  ( 24.87301452878542207, -12.72703333596618336, -1.672733044820892134 ) ) ;
#685873 = VERTEX_POINT ( 'NONE', #658457 ) ;
#685874 = CARTESIAN_POINT ( 'NONE',  ( -14.74023893025399623, 14.67924181889277868, -1.982797615270774472 ) ) ;
#685875 = CARTESIAN_POINT ( 'NONE',  ( 15.79869137800303136, 18.92299999999999827, -0.6903853045918186826 ) ) ;
#685876 = CARTESIAN_POINT ( 'NONE',  ( 10.85234685212510009, 8.296824189783871262, -3.150413255823510283 ) ) ;
#685877 = DIRECTION ( 'NONE',  ( -0.6680181159555056425, 0.000000000000000000, -0.7441450105693490080 ) ) ;
#685879 = EDGE_CURVE ( 'NONE', #287964, #144039, #422566, .T. ) ;
#685878 = MECHANICAL_DESIGN_GEOMETRIC_PRESENTATION_REPRESENTATION (  '', ( #393573 ), #88558 ) ;
#685880 = SURFACE_STYLE_FILL_AREA ( #264383 ) ;
#685882 = UNCERTAINTY_MEASURE_WITH_UNIT (LENGTH_MEASURE( 1.000000000000000082E-05 ), #69442, 'distance_accuracy_value', 'NONE');
#685881 = CARTESIAN_POINT ( 'NONE',  ( -10.49480626830300345, -9.478210570499443932, -28.34012958541078930 ) ) ;
#685884 = SURFACE_STYLE_USAGE ( .BOTH. , #335837 ) ;
#685883 = VECTOR ( 'NONE', #505467, 1000.000000000000114 ) ;
#685885 = LINE ( 'NONE', #371973, #414616 ) ;
#685887 = DIRECTION ( 'NONE',  ( -0.9355575958161665984, 0.000000000000000000, -0.3531741566290974577 ) ) ;
#685886 =( NAMED_UNIT ( * ) SI_UNIT ( $, .STERADIAN. ) SOLID_ANGLE_UNIT ( ) );
#685889 = EDGE_LOOP ( 'NONE', ( #518490, #418534, #754753, #393086 ) ) ;
#685888 = MECHANICAL_DESIGN_GEOMETRIC_PRESENTATION_REPRESENTATION (  '', ( #241401 ), #266995 ) ;
#685890 =( GEOMETRIC_REPRESENTATION_CONTEXT ( 3 ) GLOBAL_UNCERTAINTY_ASSIGNED_CONTEXT ( ( #98652 ) ) GLOBAL_UNIT_ASSIGNED_CONTEXT ( ( #509634, #636966, #585003 ) ) REPRESENTATION_CONTEXT ( 'NONE', 'WORKASPACE' ) );
#685891 = CARTESIAN_POINT ( 'NONE',  ( 5.356103332144360962, 0.000000000000000000, 12.76731195255501561 ) ) ;
#685893 = ORIENTED_EDGE ( 'NONE', *, *, #645415, .T. ) ;
#685892 = AXIS2_PLACEMENT_3D ( 'NONE', #565563, #681250, #136416 ) ;
#685895 = CARTESIAN_POINT ( 'NONE',  ( -11.38739255904379810, 7.975340813944105989, -2.106535687608490193 ) ) ;
#685894 = DIRECTION ( 'NONE',  ( 3.122502256758252770E-17, -1.000000000000000000, 1.387778780783015694E-17 ) ) ;
#685897 = CARTESIAN_POINT ( 'NONE',  ( -11.46812293496970270, 8.960000000000020393, -27.52668384925377865 ) ) ;
#685896 = CARTESIAN_POINT ( 'NONE',  ( 14.52470656405445837, 30.34722672691261991, 3.199848261777046066 ) ) ;
#685899 = UNCERTAINTY_MEASURE_WITH_UNIT (LENGTH_MEASURE( 1.000000000000000082E-05 ), #420438, 'distance_accuracy_value', 'NONE');
#685898 = CARTESIAN_POINT ( 'NONE',  ( -11.05978960163639968, -9.899999999999961275, -27.20336769850759495 ) ) ;
#685900 = LINE ( 'NONE', #256620, #481705 ) ;
#685901 = ADVANCED_FACE ( 'NONE', ( #427633 ), #296645, .T. ) ;
#685902 = CONICAL_SURFACE ( 'NONE', #76024, 2.552699999999990865, 0.7853981633974520538 ) ;
#685905 = ORIENTED_EDGE ( 'NONE', *, *, #491514, .F. ) ;
#685904 = CARTESIAN_POINT ( 'NONE',  ( -11.78347434434190077, -7.840000000000004299, -2.276683849253811953 ) ) ;
#685903 = AXIS2_PLACEMENT_3D ( 'NONE', #32764, #80701, #92535 ) ;
#685906 = CARTESIAN_POINT ( 'NONE',  ( 12.97326433428898440, 23.91191755924415574, -7.273284613811103583 ) ) ;
#685908 = ORIENTED_EDGE ( 'NONE', *, *, #179268, .T. ) ;
#685907 = CIRCLE ( 'NONE', #609639, 3.174999999999997158 ) ;
#685911 = DIRECTION ( 'NONE',  ( -0.000000000000000000, -0.000000000000000000, 1.000000000000000000 ) ) ;
#685910 = B_SPLINE_CURVE_WITH_KNOTS ( 'NONE', 3,
 ( #400694, #654987, #770295, #535461 ),
 .UNSPECIFIED., .F., .F.,
 ( 4, 4 ),
 ( 0.000000000000000000, 1.000000000000000000 ),
 .UNSPECIFIED. ) ;
#685909 = CARTESIAN_POINT ( 'NONE',  ( -10.46603960163639790, 8.928574408181450650, -28.03495700856050021 ) ) ;
#685913 = CARTESIAN_POINT ( 'NONE',  ( 5.250784158692178849, -16.83290544819597656, -12.04518913048698181 ) ) ;
#685912 = STYLED_ITEM ( 'NONE', ( #208566 ), #524083 ) ;
#685914 = MECHANICAL_DESIGN_GEOMETRIC_PRESENTATION_REPRESENTATION (  '', ( #457610 ), #381133 ) ;
#685918 = PRESENTATION_LAYER_ASSIGNMENT (  '', '', ( #571021 ) ) ;
#685917 = UNCERTAINTY_MEASURE_WITH_UNIT (LENGTH_MEASURE( 1.000000000000000082E-05 ), #111967, 'distance_accuracy_value', 'NONE');
#685916 = CARTESIAN_POINT ( 'NONE',  ( 12.75613471294221135, 8.037799266819527944, -27.28931985546391914 ) ) ;
#685915 = ITEM_DEFINED_TRANSFORMATION ( 'NONE', 'NONE', #671062,  #151119 ) ;
#685919 =( LENGTH_UNIT ( ) NAMED_UNIT ( * ) SI_UNIT ( .MILLI., .METRE. ) );
#685921 = CARTESIAN_POINT ( 'NONE',  ( -9.882506268303030694, 7.975535327887929071, -28.21528036099519809 ) ) ;
#685920 = CARTESIAN_POINT ( 'NONE',  ( -1.703020197637146183, 33.67195364776775790, 30.09345321764127945 ) ) ;
#685922 = ORIENTED_EDGE ( 'NONE', *, *, #526196, .T. ) ;
#685924 = EDGE_CURVE ( 'NONE', #143830, #517553, #240796, .T. ) ;
#685923 = CARTESIAN_POINT ( 'NONE',  ( -59.50127949962703866, -8.312133342802813019, -2.743688886039523211 ) ) ;
#685927 = LINE ( 'NONE', #383722, #460311 ) ;
#685926 = CARTESIAN_POINT ( 'NONE',  ( 11.07305767767499916, -8.824464672112076968, -2.234719639004819403 ) ) ;
#685925 = CARTESIAN_POINT ( 'NONE',  ( 8.285000000000135145, -3.544999999999800977, -27.57499999999999929 ) ) ;
#685931 = SURFACE_SIDE_STYLE ('',( #137203 ) ) ;
#685930 = CARTESIAN_POINT ( 'NONE',  ( -14.62327925336373013, 30.71271276371306413, -3.344779938660636276 ) ) ;
#685929 = CARTESIAN_POINT ( 'NONE',  ( 10.41672175407990331, -10.32446467211200414, -27.48471963900478698 ) ) ;
#685928 = CARTESIAN_POINT ( 'NONE',  ( -11.82661466982169429, -9.321238197802447445, -28.18414828229543545 ) ) ;
#685932 = ORIENTED_EDGE ( 'NONE', *, *, #408782, .F. ) ;
#685934 = ADVANCED_FACE ( 'NONE', ( #308423 ), #236904, .T. ) ;
#685933 = CIRCLE ( 'NONE', #457623, 1.749999999999999778 ) ;
#685935 = CIRCLE ( 'NONE', #89160, 1.499999999999984013 ) ;
#685937 = ORIENTED_EDGE ( 'NONE', *, *, #116975, .T. ) ;
#685936 = CARTESIAN_POINT ( 'NONE',  ( 21.23053644006286333, -18.16336759709396986, -1.784512820512819342 ) ) ;
#685938 = CARTESIAN_POINT ( 'NONE',  ( -9.639307339703000466, 14.69352319515739147, 2.160034842230877494 ) ) ;
#685940 = COLOUR_RGB ( '',0.2509803921568627416, 0.2509803921568627416, 0.2509803921568627416 ) ;
#685939 = CARTESIAN_POINT ( 'NONE',  ( 12.86752293496939537, -10.45999999999999908, -27.52668384925377865 ) ) ;
#685941 = SURFACE_SIDE_STYLE ('',( #73481 ) ) ;
#685943 = CARTESIAN_POINT ( 'NONE',  ( -58.69756569463500995, -4.396042580000004918, 0.9033073506010006470 ) ) ;
#685942 = CARTESIAN_POINT ( 'NONE',  ( 0.6491738246508033106, -1.567244251809542632, -152.0606718749999118 ) ) ;
#685944 = ORIENTED_EDGE ( 'NONE', *, *, #545655, .T. ) ;
#685946 = COLOUR_RGB ( '',0.4274509803921568429, 0.4588235294117646856, 0.4941176470588235503 ) ;
#685945 =( NAMED_UNIT ( * ) PLANE_ANGLE_UNIT ( ) SI_UNIT ( $, .RADIAN. ) );
#685947 = ORIENTED_EDGE ( 'NONE', *, *, #78847, .F. ) ;
#685949 = CARTESIAN_POINT ( 'NONE',  ( 14.26603557187436166, -7.706429296107366156, -2.774359727337024406 ) ) ;
#685948 = B_SPLINE_CURVE_WITH_KNOTS ( 'NONE', 3,
 ( #329187, #511759, #746695, #261673 ),
 .UNSPECIFIED., .F., .F.,
 ( 4, 4 ),
 ( 2.749107238450455898E-07, 0.0003657000780465550572 ),
 .UNSPECIFIED. ) ;
#685951 = CARTESIAN_POINT ( 'NONE',  ( -8.618886865320755319, 19.41628902768918508, 27.33887603756300422 ) ) ;
#685950 = CARTESIAN_POINT ( 'NONE',  ( -58.52776525501587912, -8.398800009146812684, 0.8562645901910788115 ) ) ;
#685952 = CARTESIAN_POINT ( 'NONE',  ( 32.56755330598014098, 60.86883655000000459, -32.58420489685551047 ) ) ;
#685954 = VERTEX_POINT ( 'NONE', #725865 ) ;
#685953 = CARTESIAN_POINT ( 'NONE',  ( -14.75697316314211704, 0.1830352069679031246, -3.512283794412375482 ) ) ;
#685955 = MECHANICAL_DESIGN_GEOMETRIC_PRESENTATION_REPRESENTATION (  '', ( #736430 ), #419226 ) ;
#685957 = CARTESIAN_POINT ( 'NONE',  ( -13.43660000000000565, 14.30497187523463509, -2.974370003874578838 ) ) ;
#685956 = VECTOR ( 'NONE', #152575, 1000.000000000000000 ) ;
#685959 = STYLED_ITEM ( 'NONE', ( #637155 ), #283737 ) ;
#685958 = LINE ( 'NONE', #570283, #644285 ) ;
#685960 =( GEOMETRIC_REPRESENTATION_CONTEXT ( 3 ) GLOBAL_UNCERTAINTY_ASSIGNED_CONTEXT ( ( #787279 ) ) GLOBAL_UNIT_ASSIGNED_CONTEXT ( ( #548889, #22648, #269492 ) ) REPRESENTATION_CONTEXT ( 'NONE', 'WORKASPACE' ) );
#685963 = CARTESIAN_POINT ( 'NONE',  ( -11.56277004579868617, -8.400000000000002132, -3.246632302312248974 ) ) ;
#685962 = CARTESIAN_POINT ( 'NONE',  ( 14.84126995948869521, 31.07913961399867020, -2.176397529898329797 ) ) ;
#685961 = CARTESIAN_POINT ( 'NONE',  ( 0.000000000000000000, 0.2540000000000007807, 0.000000000000000000 ) ) ;
#685964 = VERTEX_POINT ( 'NONE', #181032 ) ;
#685966 = ORIENTED_EDGE ( 'NONE', *, *, #432987, .T. ) ;
#685965 = CARTESIAN_POINT ( 'NONE',  ( 13.48681766773380097, -8.897886158569537685, -2.721954309722969700 ) ) ;
#685968 = EDGE_CURVE ( 'NONE', #702732, #113619, #15036, .T. ) ;
#685967 = DIRECTION ( 'NONE',  ( 0.000000000000000000, 1.000000000000000000, 0.000000000000000000 ) ) ;
#685970 = CIRCLE ( 'NONE', #432236, 3.500000000000003109 ) ;
#685969 = CARTESIAN_POINT ( 'NONE',  ( -12.55578133648839945, 8.689380901098781251, -28.35122242344310095 ) ) ;
#685971 = CARTESIAN_POINT ( 'NONE',  ( -9.125423128638740167, 14.71619390299133023, 1.294275438879797013 ) ) ;
#685972 =( LENGTH_UNIT ( ) NAMED_UNIT ( * ) SI_UNIT ( .MILLI., .METRE. ) );
#685974 = CARTESIAN_POINT ( 'NONE',  ( 0.8046397039000015017, 14.06380893861999226, -8.809142651444723526E-17 ) ) ;
#685973 = CARTESIAN_POINT ( 'NONE',  ( 2.484670463811566421, 35.68045209697222475, 14.66398793055382299 ) ) ;
#685975 = CARTESIAN_POINT ( 'NONE',  ( 12.84999999999999964, -10.34286037041782080, -28.38563018241455183 ) ) ;
#685976 = DIRECTION ( 'NONE',  ( 9.106159978880877395E-17, -1.000000000000000000, 0.000000000000000000 ) ) ;
#685977 = FACE_OUTER_BOUND ( 'NONE', #583788, .T. ) ;
#685980 = MECHANICAL_DESIGN_GEOMETRIC_PRESENTATION_REPRESENTATION (  '', ( #215888 ), #50591 ) ;
#685979 = SURFACE_STYLE_USAGE ( .BOTH. , #29447 ) ;
#685978 = CARTESIAN_POINT ( 'NONE',  ( 11.54956615911823370, -10.47086958059803763, -28.17959170603039709 ) ) ;
#685981 = SURFACE_STYLE_FILL_AREA ( #272304 ) ;
#685983 = ORIENTED_EDGE ( 'NONE', *, *, #258127, .T. ) ;
#685982 = DIRECTION ( 'NONE',  ( -1.000000000000000000, 0.000000000000000000, 1.563736687844455078E-16 ) ) ;
#685986 = CARTESIAN_POINT ( 'NONE',  ( 7.685000000000156817, 4.950000000000210676, -28.15000000000000213 ) ) ;
#685985 = CARTESIAN_POINT ( 'NONE',  ( -10.38641908883623799, 0.2540000000000007807, -11.15257362724219448 ) ) ;
#685984 = CARTESIAN_POINT ( 'NONE',  ( -59.35678284496503210, -4.472620085267897672, -2.816223869287709292 ) ) ;
#685987 = CARTESIAN_POINT ( 'NONE',  ( 11.78855626830279846, -10.17999999999999972, -27.36502577388069923 ) ) ;
#685989 = CARTESIAN_POINT ( 'NONE',  ( 26.72889466331333352, 8.136939847233746193, 7.902032256653781062 ) ) ;
#685988 = CARTESIAN_POINT ( 'NONE',  ( -12.28478960163639933, -9.899999999999961275, -28.49663230149241144 ) ) ;
#685990 = CARTESIAN_POINT ( 'NONE',  ( 14.87011962393596676, 26.53245137675118315, 0.2927489474897317367 ) ) ;
#685991 = SURFACE_STYLE_USAGE ( .BOTH. , #447294 ) ;
#685992 = CARTESIAN_POINT ( 'NONE',  ( -13.67245410112870019, 6.049687882265200045, -0.3000000000000094813 ) ) ;
#685993 = CARTESIAN_POINT ( 'NONE',  ( 11.92280922571021406, 8.118923972760210717, -3.088751578862242386 ) ) ;
#685994 = CARTESIAN_POINT ( 'NONE',  ( 10.27036466982150031, 8.835920732795697674, -27.34344949613808140 ) ) ;
#685995 = CARTESIAN_POINT ( 'NONE',  ( -12.39710929366239434, 7.829684478619883592, -2.579222244669019393 ) ) ;
#685997 = MECHANICAL_DESIGN_GEOMETRIC_PRESENTATION_REPRESENTATION (  '', ( #89220 ), #190937 ) ;
#685996 = CARTESIAN_POINT ( 'NONE',  ( 2.271499481966912093, 14.54446927600549166, -2.812149384884277126E-16 ) ) ;
#685998 = CARTESIAN_POINT ( 'NONE',  ( 9.837593144462607242, -9.470185241168792345, -28.21988446997407252 ) ) ;
#685999 = CARTESIAN_POINT ( 'NONE',  ( -13.46999564577894937, 20.92582834329134656, 6.599951468449936520 ) ) ;
#686001 = CARTESIAN_POINT ( 'NONE',  ( -12.40280795190363783, 18.32179292955868632, -8.436277850720097504 ) ) ;
#686000 = CARTESIAN_POINT ( 'NONE',  ( 21.33144411357041648, 22.19602770397732172, 27.27529076842241551 ) ) ;
#686002 = CARTESIAN_POINT ( 'NONE',  ( 2.308632705311926880, 14.47454055830966446, -9.283481101907131716E-16 ) ) ;
#686003 = EDGE_CURVE ( 'NONE', #605858, #314955, #565227, .T. ) ;
#686006 = ADVANCED_FACE ( 'NONE', ( #451002 ), #92604, .T. ) ;
#686005 = CARTESIAN_POINT ( 'NONE',  ( 13.19999999999999929, 8.400000000000000355, -27.85000000000000142 ) ) ;
#686004 = SURFACE_SIDE_STYLE ('',( #634053 ) ) ;
#686007 = CARTESIAN_POINT ( 'NONE',  ( 12.49609685212510790, 7.840000000000022062, -27.52668384925377865 ) ) ;
#686010 = DIRECTION ( 'NONE',  ( 8.659560562354858902E-17, 0.7071067811865414665, 0.7071067811865536790 ) ) ;
#686009 = CARTESIAN_POINT ( 'NONE',  ( -3.346879333416239888, 18.92300000000000537, -0.3426368826202387807 ) ) ;
#686008 = CARTESIAN_POINT ( 'NONE',  ( -12.45360426826329991, -10.18535818585469954, -27.35574512374399703 ) ) ;
#686011 = ORIENTED_EDGE ( 'NONE', *, *, #689055, .F. ) ;
#686012 = VECTOR ( 'NONE', #512830, 1000.000000000000000 ) ;
#686013 = UNCERTAINTY_MEASURE_WITH_UNIT (LENGTH_MEASURE( 1.000000000000000082E-05 ), #702150, 'distance_accuracy_value', 'NONE');
#686015 = VERTEX_POINT ( 'NONE', #562350 ) ;
#686014 = CARTESIAN_POINT ( 'NONE',  ( -11.90541588452496313, -9.301058304552823230, -27.65475407890555104 ) ) ;
#686016 = DIRECTION ( 'NONE',  ( 0.000000000000000000, 0.000000000000000000, 1.000000000000000000 ) ) ;
#686020 = ORIENTED_EDGE ( 'NONE', *, *, #402579, .F. ) ;
#686019 = CARTESIAN_POINT ( 'NONE',  ( -12.88844564848953134, 8.967547952042691506, -27.52232603711016168 ) ) ;
#686018 = CARTESIAN_POINT ( 'NONE',  ( 12.63478960163610765, 8.400000000000027001, -28.49663230149241144 ) ) ;
#686017 = CARTESIAN_POINT ( 'NONE',  ( 8.908411985759492779, 18.91300000000000026, 0.4575215189873437227 ) ) ;
#686022 = ORIENTED_EDGE ( 'NONE', *, *, #350390, .F. ) ;
#686021 = CARTESIAN_POINT ( 'NONE',  ( 24.08242755119886525, -14.16618338402128252, -2.215441626248314755 ) ) ;
#686023 = CARTESIAN_POINT ( 'NONE',  ( 11.32168960163610016, 8.959999999999999076, -27.85000000000000142 ) ) ;
#686025 = CARTESIAN_POINT ( 'NONE',  ( 10.59104816051740094, 8.946633413102620835, -27.65872384417069796 ) ) ;
#686024 = DIRECTION ( 'NONE',  ( -0.7071067811865344721, 0.000000000000000000, 0.7071067811865605623 ) ) ;
#686026 = PRESENTATION_STYLE_ASSIGNMENT (( #622295 ) ) ;
#686027 = SURFACE_SIDE_STYLE ('',( #208646 ) ) ;
#686029 = CARTESIAN_POINT ( 'NONE',  ( -11.45710626830300072, -7.975535327887910420, -2.234719639004810077 ) ) ;
#686028 = DIRECTION ( 'NONE',  ( 8.659560562355054885E-17, 0.7071067811865376918, -0.7071067811865574537 ) ) ;
#686030 = DIRECTION ( 'NONE',  ( -1.000000000000000000, -3.816391647148975608E-17, 0.000000000000000000 ) ) ;
#686031 = COLOUR_RGB ( '',0.2549019607843137081, 0.2549019607843137081, 0.2549019607843137081 ) ;
#686034 = CARTESIAN_POINT ( 'NONE',  ( -11.70457347589376162, 18.56639942220914818, 30.56779543451447978 ) ) ;
#686033 = SURFACE_SIDE_STYLE ('',( #65691 ) ) ;
#686032 =( NAMED_UNIT ( * ) SI_UNIT ( $, .STERADIAN. ) SOLID_ANGLE_UNIT ( ) );
#686035 = CARTESIAN_POINT ( 'NONE',  ( -14.15008717520198545, 13.64672988030386591, -4.580520516199051428 ) ) ;
#686037 = MECHANICAL_DESIGN_GEOMETRIC_PRESENTATION_REPRESENTATION (  '', ( #139892 ), #787579 ) ;
#686036 = DIRECTION ( 'NONE',  ( -0.000000000000000000, -1.000000000000000000, 0.000000000000000000 ) ) ;
#686038 = ORIENTED_EDGE ( 'NONE', *, *, #252380, .T. ) ;
#686039 = ORIENTED_EDGE ( 'NONE', *, *, #104403, .T. ) ;
#686040 = CARTESIAN_POINT ( 'NONE',  ( -11.79609685212539105, 8.959999999999997300, -2.276683849253779979 ) ) ;
#686041 = CARTESIAN_POINT ( 'NONE',  ( 14.53961764391703504, 31.24124110991591508, -3.131397191005464986 ) ) ;
#686042 = ORIENTED_EDGE ( 'NONE', *, *, #623466, .F. ) ;
#686043 = FILL_AREA_STYLE ('',( #33422 ) ) ;
#686044 = EDGE_CURVE ( 'NONE', #689519, #141806, #391433, .T. ) ;
#686045 = ORIENTED_EDGE ( 'NONE', *, *, #315518, .F. ) ;
#686047 = ORIENTED_EDGE ( 'NONE', *, *, #683164, .F. ) ;
#686046 = CARTESIAN_POINT ( 'NONE',  ( -11.50732411490836071, -9.653818658221775095, -27.27163147002922372 ) ) ;
#686049 = CARTESIAN_POINT ( 'NONE',  ( 14.22326645886233543, 13.12116988334636503, 4.764366538167728926 ) ) ;
#686048 = DIRECTION ( 'NONE',  ( 1.000000000000000000, 0.000000000000000000, 0.000000000000000000 ) ) ;
#686051 = ORIENTED_EDGE ( 'NONE', *, *, #229094, .F. ) ;
#686050 = ORIENTED_EDGE ( 'NONE', *, *, #140939, .F. ) ;
#686052 = CARTESIAN_POINT ( 'NONE',  ( 24.43328725238589172, -13.55205054751484717, -6.070559294871793021 ) ) ;
#686053 = CARTESIAN_POINT ( 'NONE',  ( -10.69389101100860096, 8.613569957361853824, -27.23965484629940192 ) ) ;
#686054 =( GEOMETRIC_REPRESENTATION_CONTEXT ( 3 ) GLOBAL_UNCERTAINTY_ASSIGNED_CONTEXT ( ( #161079 ) ) GLOBAL_UNIT_ASSIGNED_CONTEXT ( ( #147485, #692307, #584506 ) ) REPRESENTATION_CONTEXT ( 'NONE', 'WORKASPACE' ) );
#686055 = CARTESIAN_POINT ( 'NONE',  ( -4.779461652027244156, 2.794000000000000039, -14.47115566624866645 ) ) ;
#686057 = EDGE_CURVE ( 'NONE', #318967, #679309, #245447, .T. ) ;
#686056 = CARTESIAN_POINT ( 'NONE',  ( 0.000000000000000000, 0.2540000000000007807, 0.000000000000000000 ) ) ;
#686058 = CARTESIAN_POINT ( 'NONE',  ( 11.03839347620403011, -9.180090259035740274, -27.98621323681815554 ) ) ;
#686060 = EDGE_CURVE ( 'NONE', #471006, #369303, #676870, .T. ) ;
#686059 = DIRECTION ( 'NONE',  ( 2.493006689946550098E-16, 2.854487158890999996E-16, -1.000000000000000000 ) ) ;
#686062 = CIRCLE ( 'NONE', #546151, 11.45539999999999914 ) ;
#686061 = DIRECTION ( 'NONE',  ( 1.131240564625439637E-16, 4.690997416412392070E-17, 1.000000000000000000 ) ) ;
#686065 = CARTESIAN_POINT ( 'NONE',  ( -17.99999999999998934, 1.999999999999995781, 131.5000000000000568 ) ) ;
#686064 = CARTESIAN_POINT ( 'NONE',  ( 13.51274095532923702, 0.1123797565124333847, 6.735862892551423009 ) ) ;
#686063 = FILL_AREA_STYLE ('',( #204796 ) ) ;
#686067 = CARTESIAN_POINT ( 'NONE',  ( 14.13703022348777338, 25.76844983918676135, 5.014465675361253538 ) ) ;
#686066 = CARTESIAN_POINT ( 'NONE',  ( -14.26514991859823667, 27.48793249209912304, -4.637432043406270132 ) ) ;
#686068 = CARTESIAN_POINT ( 'NONE',  ( 11.25197589237689755, 8.400000000000014566, -28.50103183632272419 ) ) ;
#686069 = ORIENTED_EDGE ( 'NONE', *, *, #414561, .F. ) ;
#686070 = B_SPLINE_CURVE_WITH_KNOTS ( 'NONE', 3,
 ( #141716, #149538, #37836, #209141 ),
 .UNSPECIFIED., .F., .F.,
 ( 4, 4 ),
 ( 0.000000000000000000, 1.000000000000000000 ),
 .UNSPECIFIED. ) ;
#686071 = CARTESIAN_POINT ( 'NONE',  ( -11.16915227000630217, 8.756584099991584935, -27.32965035240377105 ) ) ;
#686072 = DIRECTION ( 'NONE',  ( -0.8316316569437464112, 0.000000000000000000, -0.5553276394787124426 ) ) ;
#686074 = COLOUR_RGB ( '',0.8823529411764705621, 0.8392156862745098200, 0.8196078431372548767 ) ;
#686073 = CARTESIAN_POINT ( 'NONE',  ( -6.126620997519562017, 1.041264812699010500, -6.955999999999998629 ) ) ;
#686076 = UNCERTAINTY_MEASURE_WITH_UNIT (LENGTH_MEASURE( 1.000000000000000082E-05 ), #190245, 'distance_accuracy_value', 'NONE');
#686075 = CARTESIAN_POINT ( 'NONE',  ( 38.10000000002018794, -63.50000000000076739, 6.999999999999985789 ) ) ;
#686078 = VERTEX_POINT ( 'NONE', #73371 ) ;
#686077 = VECTOR ( 'NONE', #106431, 1000.000000000000000 ) ;
#686080 = EDGE_CURVE ( 'NONE', #386948, #166455, #316277, .T. ) ;
#686079 = PRESENTATION_STYLE_ASSIGNMENT (( #320419 ) ) ;
#686081 = SURFACE_STYLE_USAGE ( .BOTH. , #275362 ) ;
#686082 = CARTESIAN_POINT ( 'NONE',  ( 35.57789879057025928, 60.86883655000000459, -50.29200000000017212 ) ) ;
#686083 = CARTESIAN_POINT ( 'NONE',  ( -3.586996674825468467, 18.91300000000000736, -0.7960484619496013270 ) ) ;
#686084 = CARTESIAN_POINT ( 'NONE',  ( 14.86637129606446095, 14.68178456881842919, 1.997750468556071413 ) ) ;
#686085 = CARTESIAN_POINT ( 'NONE',  ( 12.54348147885283815, 8.797538422291092175, -28.49510202213476973 ) ) ;
#686086 = CARTESIAN_POINT ( 'NONE',  ( -0.2538133794031145474, 34.82952188327788434, -14.99785249329472059 ) ) ;
#686087 = CARTESIAN_POINT ( 'NONE',  ( 8.754353752212599815, 60.86883655000000459, -38.12834647666670662 ) ) ;
#686088 = CARTESIAN_POINT ( 'NONE',  ( -59.21345013633591492, -8.398800009146814460, 0.8489536541963631500 ) ) ;
#686089 = PRESENTATION_LAYER_ASSIGNMENT (  '', '', ( #202935 ) ) ;
#686090 = CARTESIAN_POINT ( 'NONE',  ( -10.12445641516969985, -8.292367778130220302, -3.168854296217010091 ) ) ;
#686091 = ORIENTED_EDGE ( 'NONE', *, *, #288025, .F. ) ;
#686092 = EDGE_LOOP ( 'NONE', ( #395270, #753776 ) ) ;
#686093 = B_SPLINE_SURFACE_WITH_KNOTS ( 'NONE', 3, 1, ( 
 ( #603883, #59104 ),
 ( #596036, #425120 ),
 ( #607821, #3180 ),
 ( #504144, #742968 ),
 ( #500224, #198150 ),
 ( #253999, #444626 ),
 ( #671547, #555949 ),
 ( #18907, #679449 ),
 ( #675535, #194264 ),
 ( #440753, #313797 ),
 ( #432967, #488467 ) ),
 .UNSPECIFIED., .F., .F., .F.,
 ( 4, 1, 1, 1, 1, 1, 1, 1, 4 ),
 ( 2, 2 ),
 ( 0.000000000000000000, 0.1401172596843568152, 0.2721709868121551246, 0.3985376637088138829, 0.5191064780337558693, 0.6374845427746000937, 0.7558626075154393220, 0.8761543204835016141, 0.9999999999999998890 ),
 ( 0.000000000000000000, 1.000000000000000000 ),
 .UNSPECIFIED. ) ;
#686095 = SURFACE_STYLE_USAGE ( .BOTH. , #443479 ) ;
#686094 = B_SPLINE_CURVE_WITH_KNOTS ( 'NONE', 1,
 ( #402185, #573069 ),
 .UNSPECIFIED., .F., .F.,
 ( 2, 2 ),
 ( 0.000000000000000000, 1.000000000000000000 ),
 .UNSPECIFIED. ) ;
#686096 = CARTESIAN_POINT ( 'NONE',  ( 13.79339461851518678, 24.46008742224984189, -5.563131028698572678 ) ) ;
#686097 = CARTESIAN_POINT ( 'NONE',  ( 10.64953133648809924, 8.506632531899761318, -2.031146128761020186 ) ) ;
#686100 = CARTESIAN_POINT ( 'NONE',  ( 7.060000000000139941, -2.599999999999799805, -27.19999999999999929 ) ) ;
#686099 = CARTESIAN_POINT ( 'NONE',  ( -6.202057022067829273, -0.05209172763902131242, -138.1131398204080085 ) ) ;
#686098 = CARTESIAN_POINT ( 'NONE',  ( 13.25605769453612481, 23.15517084797355096, -7.019757168955025328 ) ) ;
#686101 = CARTESIAN_POINT ( 'NONE',  ( 11.50985426826299829, 7.752482135711477262, -27.72748394114760373 ) ) ;
#686102 = SURFACE_SIDE_STYLE ('',( #749640 ) ) ;
#686103 = EDGE_CURVE ( 'NONE', #273793, #36846, #17464, .T. ) ;
#686104 = DIRECTION ( 'NONE',  ( -1.987124227173935424E-30, -1.000000000000000000, 5.691349986800583377E-16 ) ) ;
#686106 = ORIENTED_EDGE ( 'NONE', *, *, #770755, .F. ) ;
#686105 = CARTESIAN_POINT ( 'NONE',  ( 14.62127689873418035, 18.92299999999999827, 0.8049629746835462729 ) ) ;
#686108 = CARTESIAN_POINT ( 'NONE',  ( 8.799973655728678068, -17.09686999126947526, -9.860998563853067722 ) ) ;
#686107 = DIRECTION ( 'NONE',  ( 1.000000000000000000, 0.000000000000000000, 0.000000000000000000 ) ) ;
#686110 = CARTESIAN_POINT ( 'NONE',  ( 5.189120539646424390, 4.574456371634888718, 26.98771877515099504 ) ) ;
#686109 = STYLED_ITEM ( 'NONE', ( #715778 ), #375203 ) ;
#686111 = CARTESIAN_POINT ( 'NONE',  ( -11.08703133648841010, 9.056645971042069476, -2.475756823293548070 ) ) ;
#686112 = ADVANCED_FACE ( 'NONE', ( #100728 ), #604404, .T. ) ;
#686113 = CARTESIAN_POINT ( 'NONE',  ( 6.388837315686169305, 60.86883655000000459, -37.50981452911171488 ) ) ;
#686115 = ORIENTED_EDGE ( 'NONE', *, *, #93875, .F. ) ;
#686114 = EDGE_CURVE ( 'NONE', #85338, #76415, #131302, .T. ) ;
#686117 = CARTESIAN_POINT ( 'NONE',  ( -14.99342158128011349, 26.93814764350896596, -0.4442241022128181061 ) ) ;
#686116 = CARTESIAN_POINT ( 'NONE',  ( -14.33998303150723608, -13.29999999999999893, 3.943260388684928675 ) ) ;
#686118 = CARTESIAN_POINT ( 'NONE',  ( -1.071819133644129618, 36.19915356964390440, -14.83432955238953532 ) ) ;
#686119 = CARTESIAN_POINT ( 'NONE',  ( 2.350317221203881868, 34.90217314887055977, -14.81473369862051470 ) ) ;
#686121 = LINE ( 'NONE', #272464, #330675 ) ;
#686120 = CARTESIAN_POINT ( 'NONE',  ( 9.410000000000147580, 3.040327776801138970, -30.04304396204640426 ) ) ;
#686123 = CARTESIAN_POINT ( 'NONE',  ( 10.89682426249100011, -8.505984591682860696, -3.160146295080250134 ) ) ;
#686122 = CARTESIAN_POINT ( 'NONE',  ( -14.93013164132929127, 25.31308234129641477, -1.446088449462896275 ) ) ;
#686125 = ORIENTED_EDGE ( 'NONE', *, *, #257974, .T. ) ;
#686124 = CARTESIAN_POINT ( 'NONE',  ( 25.00000000000000000, 20.00000000000000000, -19.00000000000000000 ) ) ;
#686127 = CIRCLE ( 'NONE', #596780, 2.500000000000002220 ) ;
#686126 = UNCERTAINTY_MEASURE_WITH_UNIT (LENGTH_MEASURE( 1.000000000000000082E-05 ), #8569, 'distance_accuracy_value', 'NONE');
#686128 = CARTESIAN_POINT ( 'NONE',  ( -12.00213842074680137, -10.46000000000000618, -28.17331615074619222 ) ) ;
#686129 = CARTESIAN_POINT ( 'NONE',  ( -12.67544994503330535, 29.75794282505420796, 7.780688083341499528 ) ) ;
#686130 = MECHANICAL_DESIGN_GEOMETRIC_PRESENTATION_REPRESENTATION (  '', ( #737179 ), #775193 ) ;
#686131 = CARTESIAN_POINT ( 'NONE',  ( 6.760000000000150777, 5.275000000000209965, -31.50000000000000000 ) ) ;
#686132 = CARTESIAN_POINT ( 'NONE',  ( -12.62097446829813130, 30.18044955339075486, 7.868744088693523153 ) ) ;
#686133 = CARTESIAN_POINT ( 'NONE',  ( 16.32993570864545774, 60.86883655000000459, -39.76609565744748664 ) ) ;
#686134 = CARTESIAN_POINT ( 'NONE',  ( 5.589743638613352772, 14.68067686272678607, 2.650616485373370246 ) ) ;
#686135 = ORIENTED_EDGE ( 'NONE', *, *, #88790, .F. ) ;
#686137 = ORIENTED_EDGE ( 'NONE', *, *, #107865, .T. ) ;
#686136 = DIRECTION ( 'NONE',  ( 0.000000000000000000, 0.8244977265274042733, 0.5658652657224524374 ) ) ;
#686138 = CARTESIAN_POINT ( 'NONE',  ( -5.328030912281049858, 0.9795144055419081619, -6.955949999999999633 ) ) ;
#686139 = CARTESIAN_POINT ( 'NONE',  ( 12.11880508741320028, -9.899999999999948841, -27.20336769850758429 ) ) ;
#686141 = ORIENTED_EDGE ( 'NONE', *, *, #618405, .F. ) ;
#686140 = CARTESIAN_POINT ( 'NONE',  ( 14.50737205619080683, 19.03367688467437802, -3.277543812144420254 ) ) ;
#686142 = CARTESIAN_POINT ( 'NONE',  ( 10.02305767767499312, -10.32446467211199881, -27.48471963900478698 ) ) ;
#686143 = CYLINDRICAL_SURFACE ( 'NONE', #362855, 5.500000000000005329 ) ;
#686144 = EDGE_CURVE ( 'NONE', #54525, #224914, #638763, .T. ) ;
#686145 = CARTESIAN_POINT ( 'NONE',  ( -1.567244251809583488, -0.6491738246507623433, -145.9091093749999573 ) ) ;
#686146 = ORIENTED_EDGE ( 'NONE', *, *, #349401, .F. ) ;
#686147 = DIRECTION ( 'NONE',  ( -1.000000000000000000, -1.722580411644950118E-15, 7.916454399217159218E-17 ) ) ;
#686148 = EDGE_LOOP ( 'NONE', ( #174911, #702100, #315345, #783567 ) ) ;
#686150 = CYLINDRICAL_SURFACE ( 'NONE', #91060, 2.552699999999990865 ) ;
#686149 = CARTESIAN_POINT ( 'NONE',  ( 1.492879216420001098, 14.62519709955999403, -0.02540000000000019326 ) ) ;
#686151 = EDGE_LOOP ( 'NONE', ( #531843, #666583, #205210, #529885 ) ) ;
#686153 = CARTESIAN_POINT ( 'NONE',  ( 14.62127689873418035, 18.91300000000000026, 0.8049629746835462729 ) ) ;
#686152 = CARTESIAN_POINT ( 'NONE',  ( -19.05000000000000782, -13.35500000000000220, -7.620000000000001883 ) ) ;
#686154 = VECTOR ( 'NONE', #515407, 1000.000000000000000 ) ;
#686157 =( LENGTH_UNIT ( ) NAMED_UNIT ( * ) SI_UNIT ( .MILLI., .METRE. ) );
#686156 = CARTESIAN_POINT ( 'NONE',  ( 12.40348070832276761, 8.963365707019786299, -2.507080471917336517 ) ) ;
#686155 = CYLINDRICAL_SURFACE ( 'NONE', #650041, 1.206500000000013006 ) ;
#686158 = CARTESIAN_POINT ( 'NONE',  ( -1.672413793103605162, 14.44994999999999941, -21.14741379310340008 ) ) ;
#686159 = CARTESIAN_POINT ( 'NONE',  ( 10.24989255904350749, -9.472647369607912538, -28.21776564307479163 ) ) ;
#686160 = CARTESIAN_POINT ( 'NONE',  ( 12.09285088713360246, 2.681620243487567112, 9.040407869926852413 ) ) ;
#686161 = CARTESIAN_POINT ( 'NONE',  ( 50.29199999999980975, 60.86883655000000459, -39.63369753878960466 ) ) ;
#686164 = B_SPLINE_CURVE_WITH_KNOTS ( 'NONE', 3,
 ( #774689, #166250, #214237, #456760, #397209, #162364, #699403, #579840, #154618, #639679, #520206, #762932, #218160, #460605, #703292, #401141, #405027, #647499, #345490, #643584, #98641, #671026, #233862, #484038, #599450, #726765, #730650, #6613, #114393, #357219, #245622, #722874, #476235, #603389, #301436, #309318, #615199, #361120, #487954, #480159, #778641, #54700, #177997, #58603, #189800, #185867, #237783, #305391, #181933, #424598, #122260 ),
 .UNSPECIFIED., .F., .F.,
 ( 4, 2, 2, 2, 2, 2, 2, 2, 2, 2, 2, 2, 2, 2, 2, 1, 2, 2, 2, 2, 2, 2, 2, 2, 2, 4 ),
 ( 0.7068857555143914784, 0.7233766259624365702, 0.7316220611864590051, 0.7336834199924643363, 0.7347140993954673904, 0.7357447787984703336, 0.7398674964104805518, 0.7481129316345008773, 0.7491436110375033763, 0.7501742904405058754, 0.7522356492465102074, 0.7563583668585182052, 0.7728492373065500853, 0.7810946725305660809, 0.7821253519335681359, 0.7831560313365700798, 0.7852173901425743008, 0.7893401077545829647, 0.7934628253665915176, 0.7975855429786001816, 0.8058309782026173984, 0.8099536958146260623, 0.8120150546206305053, 0.8140764134266349483, 0.8223218486506521652, 0.8388127190986862658 ),
 .UNSPECIFIED. ) ;
#686163 = CARTESIAN_POINT ( 'NONE',  ( -10.45405922571049295, -9.260317776579965354, -27.72896651312087712 ) ) ;
#686162 = CIRCLE ( 'NONE', #356458, 0.2083333333333277360 ) ;
#686165 = EDGE_CURVE ( 'NONE', #629017, #293749, #462683, .T. ) ;
#686167 = ORIENTED_EDGE ( 'NONE', *, *, #314376, .T. ) ;
#686166 = ORIENTED_EDGE ( 'NONE', *, *, #282449, .T. ) ;
#686168 = CARTESIAN_POINT ( 'NONE',  ( -13.34476461033839989, 7.932586260797160449, -5.063929474408091380 ) ) ;
#686169 = CARTESIAN_POINT ( 'NONE',  ( -8.578546927614707940, 18.48877911316893119, 27.34184126703333106 ) ) ;
#686170 = VECTOR ( 'NONE', #611982, 1000.000000000000000 ) ;
#686172 = ORIENTED_EDGE ( 'NONE', *, *, #159205, .F. ) ;
#686171 = CARTESIAN_POINT ( 'NONE',  ( -60.94730000000092218, -88.89999999999932356, 7.000000000000045297 ) ) ;
#686174 = VERTEX_POINT ( 'NONE', #276095 ) ;
#686173 = PRESENTATION_LAYER_ASSIGNMENT (  '', '', ( #711667 ) ) ;
#686175 = CARTESIAN_POINT ( 'NONE',  ( -9.880848156828491824, 2.681620243487568889, 11.41642924625656619 ) ) ;
#686177 = EDGE_LOOP ( 'NONE', ( #501982, #159706, #366532, #371556 ) ) ;
#686176 = PRESENTATION_STYLE_ASSIGNMENT (( #89401 ) ) ;
#686180 = EDGE_CURVE ( 'NONE', #240501, #472726, #347173, .T. ) ;
#686179 = CARTESIAN_POINT ( 'NONE',  ( -11.33746891854401362, -8.695477999911501499, -3.155588280278466495 ) ) ;
#686178 = LINE ( 'NONE', #372266, #765316 ) ;
#686183 = CARTESIAN_POINT ( 'NONE',  ( -59.25052954839406993, -8.396042565099005373, 0.8394571516598979821 ) ) ;
#686182 = B_SPLINE_SURFACE_WITH_KNOTS ( 'NONE', 3, 1, ( 
 ( #176648, #785099 ),
 ( #721533, #665773 ),
 ( #105106, #355884 ),
 ( #348050, #470974 ),
 ( #284418, #351942 ),
 ( #654066, #586354 ),
 ( #542328, #411614 ) ),
 .UNSPECIFIED., .F., .F., .F.,
 ( 4, 1, 1, 1, 4 ),
 ( 2, 2 ),
 ( 0.000000000000000000, 0.1571357011804893899, 0.3762192277624759051, 0.6578687293662429658, 1.000000000000000000 ),
 ( 0.000000000000000000, 1.000000000000000000 ),
 .UNSPECIFIED. ) ;
#686181 = CARTESIAN_POINT ( 'NONE',  ( 12.95522293496939881, -8.679999999999999716, -3.084974226119299612 ) ) ;
#686185 = VERTEX_POINT ( 'NONE', #723956 ) ;
#686184 = AXIS2_PLACEMENT_3D ( 'NONE', #38990, #106495, #166268 ) ;
#686187 = EDGE_CURVE ( 'NONE', #216215, #232231, #212383, .T. ) ;
#686186 = AXIS2_PLACEMENT_3D ( 'NONE', #620363, #680225, #504901 ) ;
#686188 = CIRCLE ( 'NONE', #12615, 0.7000000000000000666 ) ;
#686189 = PRESENTATION_STYLE_ASSIGNMENT (( #574459 ) ) ;
#686191 = CARTESIAN_POINT ( 'NONE',  ( -10.12338018545870000, 8.821789429500503488, -3.090129585410771984 ) ) ;
#686190 = SURFACE_STYLE_USAGE ( .BOTH. , #443578 ) ;
#686192 = FACE_BOUND ( 'NONE', #9575, .T. ) ;
#686193 = EDGE_LOOP ( 'NONE', ( #734445, #339723 ) ) ;
#686194 = SURFACE_SIDE_STYLE ('',( #332223 ) ) ;
#686195 = LINE ( 'NONE', #606740, #26536 ) ;
#686196 =( LENGTH_UNIT ( ) NAMED_UNIT ( * ) SI_UNIT ( .MILLI., .METRE. ) );
#686197 = CARTESIAN_POINT ( 'NONE',  ( 12.44762166053805252, 9.033893985129605397, -27.85786647559094220 ) ) ;
#686198 = MECHANICAL_DESIGN_GEOMETRIC_PRESENTATION_REPRESENTATION (  '', ( #432461 ), #89423 ) ;
#686199 = VERTEX_POINT ( 'NONE', #581949 ) ;
#686200 = CARTESIAN_POINT ( 'NONE',  ( 8.173934000300729252, -16.12899999999998002, -8.116250603318691859 ) ) ;
#686201 = LINE ( 'NONE', #268602, #656216 ) ;
#686202 = COLOUR_RGB ( '',0.2549019607843137081, 0.2549019607843137081, 0.2549019607843137081 ) ;
#686205 = ADVANCED_FACE ( 'NONE', ( #641743 ), #454924, .F. ) ;
#686204 = DIRECTION ( 'NONE',  ( -0.8508420269577561257, -0.5254215880247187220, 1.208982146177870585E-16 ) ) ;
#686203 = CARTESIAN_POINT ( 'NONE',  ( -11.47181207578262097, 8.240528991754315413, -1.986788705923046683 ) ) ;
#686208 = DIRECTION ( 'NONE',  ( -0.000000000000000000, -3.819439015943260485E-15, 1.000000000000000000 ) ) ;
#686207 = PRESENTATION_LAYER_ASSIGNMENT (  '', '', ( #724179 ) ) ;
#686206 = CYLINDRICAL_SURFACE ( 'NONE', #468328, 0.7500000000000006661 ) ;
#686210 = LINE ( 'NONE', #328316, #696342 ) ;
#686209 = CARTESIAN_POINT ( 'NONE',  ( 12.22645626830280285, -8.959999999999986642, -2.923316150746200659 ) ) ;
#686211 = PRESENTATION_STYLE_ASSIGNMENT (( #85505 ) ) ;
#686212 = DIRECTION ( 'NONE',  ( 8.659560562354980929E-17, 0.7071067811865435759, -0.7071067811865514585 ) ) ;
#686213 = EDGE_CURVE ( 'NONE', #341299, #663569, #668193, .T. ) ;
#686214 = CARTESIAN_POINT ( 'NONE',  ( 11.32905922571019808, 9.039886701205556818, -2.719947744980491411 ) ) ;
#686216 = FACE_OUTER_BOUND ( 'NONE', #743386, .T. ) ;
#686215 = AXIS2_PLACEMENT_3D ( 'NONE', #680945, #8597, #251552 ) ;
#686217 = CARTESIAN_POINT ( 'NONE',  ( -0.4000000000000000222, 11.99999999999999645, -5.500000000000001776 ) ) ;
#686218 = CARTESIAN_POINT ( 'NONE',  ( -11.01047175408010226, 7.839999999999993641, -2.276683849253782199 ) ) ;
#686219 = CARTESIAN_POINT ( 'NONE',  ( 11.89410411985520710, 7.766123732941492719, -27.48403136658089352 ) ) ;
#686220 = CARTESIAN_POINT ( 'NONE',  ( 13.05026351879179991, -7.839999999999999858, -2.600000000000000089 ) ) ;
#686221 = CARTESIAN_POINT ( 'NONE',  ( 11.87081461709315455, -8.970727635021548352, -2.606650355515372830 ) ) ;
#686224 = ADVANCED_FACE ( 'NONE', ( #135206 ), #302544, .F. ) ;
#686223 = SURFACE_SIDE_STYLE ('',( #745832 ) ) ;
#686222 = SURFACE_SIDE_STYLE ('',( #6086 ) ) ;
#686225 = DIRECTION ( 'NONE',  ( 0.6680181159554922088, 0.000000000000000000, -0.7441450105693612205 ) ) ;
#686226 = ORIENTED_EDGE ( 'NONE', *, *, #415411, .T. ) ;
#686227 = CARTESIAN_POINT ( 'NONE',  ( 11.35145626830279753, -7.839999999999976765, -2.276683849253819947 ) ) ;
#686228 = CARTESIAN_POINT ( 'NONE',  ( -13.20673542842473402, 11.17882560112211010, -0.2996072913177968977 ) ) ;
#686230 = ADVANCED_FACE ( 'NONE', ( #433544 ), #676104, .F. ) ;
#686229 = VECTOR ( 'NONE', #342351, 1000.000000000000000 ) ;
#686231 = COLOUR_RGB ( '',0.4274509803921568429, 0.4588235294117646856, 0.4941176470588235503 ) ;
#686232 = ORIENTED_EDGE ( 'NONE', *, *, #108382, .F. ) ;
#686234 = CARTESIAN_POINT ( 'NONE',  ( 11.11598619169499891, -8.946275248608680286, -2.791170144879999704 ) ) ;
#686233 = CARTESIAN_POINT ( 'NONE',  ( 3.427434290460674937, -1.911737585618213275, -18.57013409234176748 ) ) ;
#686235 = CARTESIAN_POINT ( 'NONE',  ( 0.000000000000000000, 2.350110802895327478, 142.7162500000000307 ) ) ;
#686237 = VERTEX_POINT ( 'NONE', #131265 ) ;
#686236 = EDGE_LOOP ( 'NONE', ( #526831, #522009, #415679, #458552, #17371, #216322, #631363, #178162 ) ) ;
#686240 =( NAMED_UNIT ( * ) SI_UNIT ( $, .STERADIAN. ) SOLID_ANGLE_UNIT ( ) );
#686239 = CARTESIAN_POINT ( 'NONE',  ( 10.16999999999999993, -9.900000000000000355, -28.27772656341545954 ) ) ;
#686238 = CARTESIAN_POINT ( 'NONE',  ( 5.918962676941319501, 14.44994999999999941, -8.416606451278719092 ) ) ;
#686241 = CARTESIAN_POINT ( 'NONE',  ( 5.087271951164095363, 14.43454241716011843, 2.499724237964368267 ) ) ;
#686245 = VERTEX_POINT ( 'NONE', #75363 ) ;
#686244 = DIRECTION ( 'NONE',  ( 0.000000000000000000, 0.7300945159970404497, -0.6833461770662416779 ) ) ;
#686243 = CARTESIAN_POINT ( 'NONE',  ( 6.014079400816122245, -4.645771182525271789E-17, -9.657046672243950525 ) ) ;
#686242 = DIRECTION ( 'NONE',  ( -3.122502256758252770E-17, 1.000000000000000000, -1.387778780783015694E-17 ) ) ;
#686246 = ORIENTED_EDGE ( 'NONE', *, *, #731396, .T. ) ;
#686247 = CARTESIAN_POINT ( 'NONE',  ( 50.29199999999988790, 60.86883655000000459, -37.86780658603686334 ) ) ;
#686248 = COLOUR_RGB ( '',0.7529411764705882248, 0.7529411764705882248, 0.7529411764705882248 ) ;
#686250 = EDGE_CURVE ( 'NONE', #614678, #211739, #373939, .T. ) ;
#686249 = CARTESIAN_POINT ( 'NONE',  ( -10.97228960163639933, -10.46000000000000085, -27.85000000000000142 ) ) ;
#686251 = FILL_AREA_STYLE ('',( #439751 ) ) ;
#686254 = CARTESIAN_POINT ( 'NONE',  ( -12.85000000000014886, 7.786124797286598564, -27.49843614491250321 ) ) ;
#686253 = CARTESIAN_POINT ( 'NONE',  ( -10.56255508741340599, 8.186430042638153992, -3.210345153700560950 ) ) ;
#686252 = CARTESIAN_POINT ( 'NONE',  ( -11.46597323919900013, 8.946808443694470370, -28.04133740195500124 ) ) ;
#686256 = CARTESIAN_POINT ( 'NONE',  ( -0.06349999999999997313, 0.02540000000000000244, -5.143499999999999517 ) ) ;
#686255 =( LENGTH_UNIT ( ) NAMED_UNIT ( * ) SI_UNIT ( .MILLI., .METRE. ) );
#686259 = CARTESIAN_POINT ( 'NONE',  ( -12.16349267983618709, -10.79999999999999893, -28.36961524227064046 ) ) ;
#686258 = CARTESIAN_POINT ( 'NONE',  ( -13.70000000000000107, 8.399999999999998579, -26.34999999999999787 ) ) ;
#686257 =( GEOMETRIC_REPRESENTATION_CONTEXT ( 3 ) GLOBAL_UNCERTAINTY_ASSIGNED_CONTEXT ( ( #92338 ) ) GLOBAL_UNIT_ASSIGNED_CONTEXT ( ( #225170, #308513, #542883 ) ) REPRESENTATION_CONTEXT ( 'NONE', 'WORKASPACE' ) );
#686261 = CARTESIAN_POINT ( 'NONE',  ( -12.23158955039810358, 8.882098116076429406, -27.44243617305360416 ) ) ;
#686260 = B_SPLINE_CURVE_WITH_KNOTS ( 'NONE', 3,
 ( #257266, #145649, #742269, #451740, #209178, #77996, #690502, #320902, #197467, #149576, #324786, #440058, #392172, #566968, #443945, #682663, #686583, #332612, #141753, #205314, #388249, #630696, #570916, #765747, #523012, #769661 ),
 .UNSPECIFIED., .F., .F.,
 ( 4, 1, 1, 2, 2, 1, 2, 2, 2, 2, 2, 2, 2, 1, 4 ),
 ( 0.000000000000000000, 0.1249999999999906186, 0.1874999999999881206, 0.2187499999999868439, 0.2499999999999856226, 0.3749999999999857336, 0.4374999999999876210, 0.4999999999999895639, 0.6249999999999881206, 0.7499999999999867883, 0.8124999999999877875, 0.8749999999999886757, 0.9062499999999911182, 0.9374999999999935607, 1.000000000000000000 ),
 .UNSPECIFIED. ) ;
#686263 = CARTESIAN_POINT ( 'NONE',  ( -58.85127950000000396, 2.199999999999997069, 2.199999999999999734 ) ) ;
#686262 = CARTESIAN_POINT ( 'NONE',  ( -5.418770903484050550, 35.80358885409605563, -13.98731189414718656 ) ) ;
#686267 = EDGE_LOOP ( 'NONE', ( #513549, #390313, #494610, #558668 ) ) ;
#686266 = CARTESIAN_POINT ( 'NONE',  ( 7.117019961386878535, 9.222494729704822092E-15, -10.52050207236605850 ) ) ;
#686265 = CARTESIAN_POINT ( 'NONE',  ( 11.02058568263762695, -7.839598806035106726, -2.890629089764721993 ) ) ;
#686264 =( NAMED_UNIT ( * ) SI_UNIT ( $, .STERADIAN. ) SOLID_ANGLE_UNIT ( ) );
#686268 = PRESENTATION_LAYER_ASSIGNMENT (  '', '', ( #368419 ) ) ;
#686269 = CARTESIAN_POINT ( 'NONE',  ( -58.20361854109501110, -4.222268463782005377, 0.7956856188280002629 ) ) ;
#686270 = ORIENTED_EDGE ( 'NONE', *, *, #736135, .F. ) ;
#686271 = EDGE_CURVE ( 'NONE', #463438, #240641, #232956, .T. ) ;
#686273 = FACE_BOUND ( 'NONE', #573855, .T. ) ;
#686272 = CARTESIAN_POINT ( 'NONE',  ( 13.96940397346537388, 13.80262546360577858, 5.464043366985741557 ) ) ;
#686274 = CARTESIAN_POINT ( 'NONE',  ( 14.87285937607263264, 27.05445787925910039, 0.06568675703563700563 ) ) ;
#686275 = PLANE ( 'NONE',  #318739 ) ;
#686277 =( BOUNDED_CURVE ( )  B_SPLINE_CURVE ( 1, ( #210615, #202787 ),
 .UNSPECIFIED., .F., .F. ) 
 B_SPLINE_CURVE_WITH_KNOTS ( ( 2, 2 ),
 ( 0.000000000000000000, 1.000000000000000000 ),
 .UNSPECIFIED. ) 
 CURVE ( )  GEOMETRIC_REPRESENTATION_ITEM ( )  RATIONAL_B_SPLINE_CURVE ( ( 0.9999996304038215600, 0.9999996304038214490 ) ) 
 REPRESENTATION_ITEM ( '' )  );
#686276 = DIRECTION ( 'NONE',  ( 0.4999999999999997224, -1.146991479458572733E-34, 0.8660254037844387076 ) ) ;
#686278 = CARTESIAN_POINT ( 'NONE',  ( -12.40862487732057851, 8.236913721098259700, -2.061162138816282852 ) ) ;
#686279 = CARTESIAN_POINT ( 'NONE',  ( 8.808661778151945398, 60.86883655000000459, -37.11217344891290537 ) ) ;
#686280 = ORIENTED_EDGE ( 'NONE', *, *, #465512, .F. ) ;
#686281 = PRESENTATION_STYLE_ASSIGNMENT (( #336223 ) ) ;
#686283 = VERTEX_POINT ( 'NONE', #91090 ) ;
#686282 = VERTEX_POINT ( 'NONE', #759234 ) ;
#686284 = STYLED_ITEM ( 'NONE', ( #120642 ), #299707 ) ;
#686285 = CARTESIAN_POINT ( 'NONE',  ( -7.067461567281409174, -16.12899999999999778, 9.222723036338027924 ) ) ;
#686287 = CARTESIAN_POINT ( 'NONE',  ( -6.762430477479062674, 0.04205365027161071106, 13.42057862212744013 ) ) ;
#686286 = CARTESIAN_POINT ( 'NONE',  ( -5.492696734202853648, 2.681620243487568445, -14.06400723901835192 ) ) ;
#686289 = CARTESIAN_POINT ( 'NONE',  ( 7.360000000000160192, 4.350000000000200373, -26.95000000000000284 ) ) ;
#686288 = CARTESIAN_POINT ( 'NONE',  ( 11.97670791592540063, -9.706824077368736425, -28.38721935340102576 ) ) ;
#686290 = FILL_AREA_STYLE_COLOUR ( '', #493178 ) ;
#686291 = CARTESIAN_POINT ( 'NONE',  ( -12.53134314446290887, -9.332941583223437476, -28.17739132957220249 ) ) ;
#686292 = SURFACE_STYLE_FILL_AREA ( #690232 ) ;
#686296 = ORIENTED_EDGE ( 'NONE', *, *, #434644, .F. ) ;
#686295 = ORIENTED_EDGE ( 'NONE', *, *, #474845, .F. ) ;
#686294 = STYLED_ITEM ( 'NONE', ( #493820 ), #590039 ) ;
#686293 = FACE_OUTER_BOUND ( 'NONE', #496382, .T. ) ;
#686297 = CARTESIAN_POINT ( 'NONE',  ( -1.919320656460694568E-16, -1.567244251809542188, -144.2719999999999345 ) ) ;
#686298 = CIRCLE ( 'NONE', #343528, 15.00000000000000000 ) ;
#686300 = CARTESIAN_POINT ( 'NONE',  ( -9.458571037490260736, 14.71374368181072967, 1.387845610703774657 ) ) ;
#686299 = DIRECTION ( 'NONE',  ( 0.000000000000000000, -0.2906073094840211923, 0.9568424069168642854 ) ) ;
#686301 = CARTESIAN_POINT ( 'NONE',  ( -10.54999999996000604, 8.465584503932531035, -3.165782878938901757 ) ) ;
#686303 = VECTOR ( 'NONE', #577655, 1000.000000000000000 ) ;
#686302 = CARTESIAN_POINT ( 'NONE',  ( -12.70416666666679362, -8.999999999999966249, -28.36961524227064046 ) ) ;
#686304 = CARTESIAN_POINT ( 'NONE',  ( -12.11318561965675755, -16.12899999999999778, 4.608051277774070975 ) ) ;
#686306 = CARTESIAN_POINT ( 'NONE',  ( -58.38384292873100634, 1.116528890991997702, 7.964133730975000880 ) ) ;
#686305 = DIRECTION ( 'NONE',  ( -1.000000000000000000, -0.000000000000000000, -0.000000000000000000 ) ) ;
#686308 = CARTESIAN_POINT ( 'NONE',  ( 21.31614038207354511, 22.42215478094234271, 27.15741400083226509 ) ) ;
#686307 = MECHANICAL_DESIGN_GEOMETRIC_PRESENTATION_REPRESENTATION (  '', ( #318031 ), #101936 ) ;
#686309 = CARTESIAN_POINT ( 'NONE',  ( 11.96395626830280001, 8.680822618447249894, -3.084498356001769803 ) ) ;
#686311 = CARTESIAN_POINT ( 'NONE',  ( 5.102998392648987469, 36.24183767042733706, 13.97016747354201094 ) ) ;
#686310 = CARTESIAN_POINT ( 'NONE',  ( -6.089480152698115489, -1.047347522091109040, -138.5067318670742509 ) ) ;
#686312 = FILL_AREA_STYLE ('',( #89528 ) ) ;
#686313 = CARTESIAN_POINT ( 'NONE',  ( 10.24119800315479978, -7.853716648081099372, -2.408846336422259871 ) ) ;
#686314 = DIRECTION ( 'NONE',  ( -1.722580411644955048E-15, 1.000000000000000000, 1.711537534969379773E-16 ) ) ;
#686315 = FILL_AREA_STYLE_COLOUR ( '', #670759 ) ;
#686316 = CARTESIAN_POINT ( 'NONE',  ( -30.00000000000000355, 2.050000000000014477, 0.000000000000000000 ) ) ;
#686317 = DIRECTION ( 'NONE',  ( -1.000000000000000000, 0.000000000000000000, 0.000000000000000000 ) ) ;
#686319 = CARTESIAN_POINT ( 'NONE',  ( 11.94328133648809853, -7.821238197802458991, -2.934148282295421239 ) ) ;
#686318 = SURFACE_SIDE_STYLE ('',( #14075 ) ) ;
#686320 = ADVANCED_FACE ( 'NONE', ( #210464 ), #71350, .T. ) ;
#686321 = PRESENTATION_LAYER_ASSIGNMENT (  '', '', ( #228763 ) ) ;
#686322 = CARTESIAN_POINT ( 'NONE',  ( 6.035521881311420422, 1.270635109969653787, -138.7477494601741341 ) ) ;
#686323 = CARTESIAN_POINT ( 'NONE',  ( -11.51124158310370049, -7.837141656696787528, -2.560812695236992287 ) ) ;
#686325 = CARTESIAN_POINT ( 'NONE',  ( -13.74690268428318163, 18.40178212089533005, 6.001912847126019912 ) ) ;
#686324 = CARTESIAN_POINT ( 'NONE',  ( -11.86079060756651415, 8.434750469202221268, -27.08451839585006837 ) ) ;
#686326 = TOROIDAL_SURFACE ( 'NONE', #190690, 0.7800000000000000266, 0.08000000000000000167 ) ;
#686327 = PRESENTATION_STYLE_ASSIGNMENT (( #757669 ) ) ;
#686328 = CARTESIAN_POINT ( 'NONE',  ( -9.579366773100952415, 30.33337045323815673, -11.37725895475098348 ) ) ;
#686331 = CARTESIAN_POINT ( 'NONE',  ( -3.108776309856196907, -8.029872339970767214E-16, -13.16763049576166189 ) ) ;
#686330 = CARTESIAN_POINT ( 'NONE',  ( 2.184333088442186543, 14.22469655452548309, -2.510096244772724429E-16 ) ) ;
#686329 = CARTESIAN_POINT ( 'NONE',  ( -12.79430269838238310, 30.12795215110961422, 7.583663417180350308 ) ) ;
#686332 = CARTESIAN_POINT ( 'NONE',  ( -10.00838842074679569, 8.295890263930647990, -2.049762630444270872 ) ) ;
#686334 = DIRECTION ( 'NONE',  ( -0.7928188416041609399, -0.000000000000000000, 0.6094573688105152653 ) ) ;
#686333 = CARTESIAN_POINT ( 'NONE',  ( 14.52138945689603666, 13.17874177215188780, 3.586229266549974426 ) ) ;
#686335 = CARTESIAN_POINT ( 'NONE',  ( 0.7955642185653308829, -14.22653999999998753, -4.825175132837121517 ) ) ;
#686336 = B_SPLINE_CURVE_WITH_KNOTS ( 'NONE', 3,
 ( #521608, #450356, #223464, #156034, #342932, #764368, #458179, #704725, #24655, #159890, #219566, #585219, #96156, #100073, #92327, #525531 ),
 .UNSPECIFIED., .F., .F.,
 ( 4, 1, 1, 1, 2, 2, 1, 2, 2, 4 ),
 ( 0.000000000000000000, 0.2499999999999985567, 0.3749999999999977240, 0.4374999999999972800, 0.4687499999999992228, 0.5000000000000012212, 0.6250000000000033307, 0.6875000000000018874, 0.7500000000000004441, 1.000000000000000000 ),
 .UNSPECIFIED. ) ;
#686337 = CARTESIAN_POINT ( 'NONE',  ( 12.58547175407988306, -10.46000000000000618, -28.17331615074619222 ) ) ;
#686338 = DIRECTION ( 'NONE',  ( -0.000000000000000000, 1.000000000000000000, -0.000000000000000000 ) ) ;
#686339 = CARTESIAN_POINT ( 'NONE',  ( 12.56101020522124756, 25.66656544343574353, -7.964116714288347332 ) ) ;
#686341 = FACE_OUTER_BOUND ( 'NONE', #35530, .T. ) ;
#686340 = CARTESIAN_POINT ( 'NONE',  ( -11.40763990586570031, 8.839107272634390000, -2.222118697734260184 ) ) ;
#686343 = ORIENTED_EDGE ( 'NONE', *, *, #108689, .T. ) ;
#686342 = ADVANCED_FACE ( 'NONE', ( #453010 ), #624153, .F. ) ;
#686345 = ORIENTED_EDGE ( 'NONE', *, *, #142775, .F. ) ;
#686344 = LINE ( 'NONE', #29814, #301067 ) ;
#686346 = VERTEX_POINT ( 'NONE', #206562 ) ;
#686348 = CARTESIAN_POINT ( 'NONE',  ( -11.06655922571049722, 8.295181925654118160, -27.29601894416898133 ) ) ;
#686347 = SURFACE_STYLE_USAGE ( .BOTH. , #614786 ) ;
#686349 = CARTESIAN_POINT ( 'NONE',  ( -58.15127950000003665, 0.4972425559521778116, -0.1999993399999748789 ) ) ;
#686352 = EDGE_CURVE ( 'NONE', #469195, #543501, #271603, .T. ) ;
#686351 = ORIENTED_EDGE ( 'NONE', *, *, #25298, .F. ) ;
#686350 = ORIENTED_EDGE ( 'NONE', *, *, #498197, .F. ) ;
#686353 = DIRECTION ( 'NONE',  ( -5.175987024011589991E-13, 1.000000000000000000, 0.000000000000000000 ) ) ;
#686354 = CARTESIAN_POINT ( 'NONE',  ( -10.64123083251763191, 18.80684723043802009, -10.39088967400540220 ) ) ;
#686356 = ORIENTED_EDGE ( 'NONE', *, *, #202113, .F. ) ;
#686355 = LINE ( 'NONE', #268775, #724916 ) ;
#686357 = ORIENTED_EDGE ( 'NONE', *, *, #400445, .F. ) ;
#686358 = EDGE_CURVE ( 'NONE', #654139, #320699, #4353, .T. ) ;
#686359 = AXIS2_PLACEMENT_3D ( 'NONE', #286921, #592748, #111586 ) ;
#686360 = CARTESIAN_POINT ( 'NONE',  ( -10.27673246238408566, 31.29779544724518203, -10.75150900828150213 ) ) ;
#686361 = CARTESIAN_POINT ( 'NONE',  ( 12.62860332315570133, 8.115481557859849815, -3.094737452983800097 ) ) ;
#686363 = VERTEX_POINT ( 'NONE', #50966 ) ;
#686362 = CARTESIAN_POINT ( 'NONE',  ( -10.41484685212539674, 9.035359386862342745, -2.479784431710181369 ) ) ;
#686365 = VERTEX_POINT ( 'NONE', #472508 ) ;
#686364 = CARTESIAN_POINT ( 'NONE',  ( -19.05000000000000071, -19.05000000000000426, 19.05000000000000071 ) ) ;
#686367 = VERTEX_POINT ( 'NONE', #703474 ) ;
#686366 = CARTESIAN_POINT ( 'NONE',  ( -11.32228960163639897, 7.839999999999999858, -2.600000000000000089 ) ) ;
#686368 = ORIENTED_EDGE ( 'NONE', *, *, #417402, .T. ) ;
#686369 = VECTOR ( 'NONE', #762770, 1000.000000000000000 ) ;
#686372 = EDGE_CURVE ( 'NONE', #491456, #144041, #158663, .T. ) ;
#686371 = ORIENTED_EDGE ( 'NONE', *, *, #277443, .F. ) ;
#686370 = CARTESIAN_POINT ( 'NONE',  ( -2.831780410047603613, 14.47419496599800937, 0.9854544906450752872 ) ) ;
#686373 = DIRECTION ( 'NONE',  ( 0.000000000000000000, 0.000000000000000000, 1.000000000000000000 ) ) ;
#686375 = CARTESIAN_POINT ( 'NONE',  ( 13.15000000000000036, 8.400000000000000355, -2.034250608118800319 ) ) ;
#686374 = DIRECTION ( 'NONE',  ( -3.122502256758252770E-17, 1.000000000000000000, -1.387778780783015694E-17 ) ) ;
#686377 = VERTEX_POINT ( 'NONE', #106654 ) ;
#686376 =( GEOMETRIC_REPRESENTATION_CONTEXT ( 3 ) GLOBAL_UNCERTAINTY_ASSIGNED_CONTEXT ( ( #347956 ) ) GLOBAL_UNIT_ASSIGNED_CONTEXT ( ( #502943, #510714, #264551 ) ) REPRESENTATION_CONTEXT ( 'NONE', 'WORKASPACE' ) );
#686378 = ADVANCED_FACE ( 'NONE', ( #166439 ), #659499, .F. ) ;
#686380 = CARTESIAN_POINT ( 'NONE',  ( -14.23071344251721726, 18.91568189854898918, 4.323532532200895950 ) ) ;
#686379 = CARTESIAN_POINT ( 'NONE',  ( 14.96052037855575456, 27.12155264645605257, 1.087989392221703211 ) ) ;
#686381 = CARTESIAN_POINT ( 'NONE',  ( 88.90000000000000568, -3.469446951953614189E-15, -85.40000000000000568 ) ) ;
#686382 = CARTESIAN_POINT ( 'NONE',  ( -11.82526351879210047, 8.959999999999999076, -27.85000000000000142 ) ) ;
#686383 = UNCERTAINTY_MEASURE_WITH_UNIT (LENGTH_MEASURE( 1.000000000000000082E-05 ), #216658, 'distance_accuracy_value', 'NONE');
#686384 = PLANE ( 'NONE',  #213248 ) ;
#686386 = ORIENTED_EDGE ( 'NONE', *, *, #202235, .T. ) ;
#686385 = CARTESIAN_POINT ( 'NONE',  ( 12.61890963310591474, -8.116553074195200779, -3.090944476743101799 ) ) ;
#686387 = CARTESIAN_POINT ( 'NONE',  ( 4.626231230077725520, 34.83035103946526334, -14.26877679309860270 ) ) ;
#686389 = ORIENTED_EDGE ( 'NONE', *, *, #524511, .T. ) ;
#686388 = CARTESIAN_POINT ( 'NONE',  ( -91.95270000000009247, 88.90000000000001990, 0.000000000000000000 ) ) ;
#686391 = ADVANCED_FACE ( 'NONE', ( #532121 ), #587839, .F. ) ;
#686390 =( LENGTH_UNIT ( ) NAMED_UNIT ( * ) SI_UNIT ( .MILLI., .METRE. ) );
#686392 = CARTESIAN_POINT ( 'NONE',  ( -58.49144732338204022, -8.398800009146814460, 0.8491671690550252061 ) ) ;
#686393 = VERTEX_POINT ( 'NONE', #110620 ) ;
#686395 = VECTOR ( 'NONE', #780155, 1000.000000000000114 ) ;
#686394 = CARTESIAN_POINT ( 'NONE',  ( -2.500000000000002220, 0.000000000000000000, 0.000000000000000000 ) ) ;
#686396 = CARTESIAN_POINT ( 'NONE',  ( -10.09536466982170388, -7.964079267204319912, -3.106550503861930768 ) ) ;
#686398 = ORIENTED_EDGE ( 'NONE', *, *, #462649, .T. ) ;
#686397 = CARTESIAN_POINT ( 'NONE',  ( -13.46200000000000330, -13.63487097962797634, -1.186349898048056239 ) ) ;
#686399 = AXIS2_PLACEMENT_3D ( 'NONE', #294343, #652187, #532669 ) ;
#686400 = FACE_OUTER_BOUND ( 'NONE', #615559, .T. ) ;
#686401 = EDGE_CURVE ( 'NONE', #59889, #219103, #373235, .T. ) ;
#686402 = EDGE_LOOP ( 'NONE', ( #566631, #170204, #519951, #199911 ) ) ;
#686404 = SURFACE_SIDE_STYLE ('',( #562924 ) ) ;
#686403 = CARTESIAN_POINT ( 'NONE',  ( 11.88967647779590031, -9.899999999999945288, -28.50478265914427212 ) ) ;
#686406 = DIRECTION ( 'NONE',  ( -0.000000000000000000, -0.000000000000000000, 1.000000000000000000 ) ) ;
#686405 = CARTESIAN_POINT ( 'NONE',  ( 13.43967980458683620, 18.68323719806944183, -6.661457963742641653 ) ) ;
#686407 = ADVANCED_FACE ( 'NONE', ( #468562 ), #6781, .T. ) ;
#686408 = COLOUR_RGB ( '',0.4274509803921568429, 0.4588235294117646856, 0.4941176470588235503 ) ;
#686410 = CARTESIAN_POINT ( 'NONE',  ( 11.09572589237689577, -8.615023037364075265, -1.985502200729442945 ) ) ;
#686409 = CIRCLE ( 'NONE', #673342, 3.500000000000003109 ) ;
#686412 = ORIENTED_EDGE ( 'NONE', *, *, #564411, .T. ) ;
#686411 = CARTESIAN_POINT ( 'NONE',  ( 9.595257867283327968, 34.36764099336467382, 26.65490071010360040 ) ) ;
#686413 = COLOUR_RGB ( '',0.7921568627450980005, 0.8196078431372548767, 0.9333333333333333481 ) ;
#686414 = PRESENTATION_LAYER_ASSIGNMENT (  '', '', ( #241936 ) ) ;
#686416 = CARTESIAN_POINT ( 'NONE',  ( 11.27072589237690003, 8.616065556323006192, -3.214132011278090229 ) ) ;
#686415 = FILL_AREA_STYLE_COLOUR ( '', #162645 ) ;
#686419 = CARTESIAN_POINT ( 'NONE',  ( -10.25516803967028245, 31.34663899551069832, -10.77207785590260336 ) ) ;
#686418 = CARTESIAN_POINT ( 'NONE',  ( 3.076410872673619677E-16, 1.114681751631680124E-16, -6.955899999999999750 ) ) ;
#686417 = CARTESIAN_POINT ( 'NONE',  ( 21.17141531338448246, -18.23235673414668412, -8.155599437748422886 ) ) ;
#686420 = AXIS2_PLACEMENT_3D ( 'NONE', #587054, #42285, #590955 ) ;
#686422 = ORIENTED_EDGE ( 'NONE', *, *, #775295, .T. ) ;
#686421 = CARTESIAN_POINT ( 'NONE',  ( 13.90368492494930841, 18.92299999999999827, -0.5363367927951756542 ) ) ;
#686423 = CARTESIAN_POINT ( 'NONE',  ( 2.743270954576228604, -13.20734233723266726, 9.690056916589195879E-16 ) ) ;
#686424 = SURFACE_STYLE_FILL_AREA ( #447717 ) ;
#686425 = ADVANCED_FACE ( 'NONE', ( #786597 ), #426960, .F. ) ;
#686426 = PRESENTATION_LAYER_ASSIGNMENT (  '', '', ( #25931 ) ) ;
#686428 = CARTESIAN_POINT ( 'NONE',  ( 1.618498647662392598, 36.21481689445068497, 14.78467809324449966 ) ) ;
#686427 = PRESENTATION_STYLE_ASSIGNMENT (( #443807 ) ) ;
#686429 = CARTESIAN_POINT ( 'NONE',  ( 11.08842034258711706, 7.875391294975381484, -3.090708843010432805 ) ) ;
#686430 = ORIENTED_EDGE ( 'NONE', *, *, #564748, .T. ) ;
#686432 = CARTESIAN_POINT ( 'NONE',  ( -9.221149852783922185, -14.83850667830734515, 8.649559828143642548 ) ) ;
#686431 = CARTESIAN_POINT ( 'NONE',  ( -42.00000000000000000, 0.000000000000000000, 12.82500000000000462 ) ) ;
#686433 = CARTESIAN_POINT ( 'NONE',  ( -10.15842647779619412, -10.11626186052249743, -28.46803813668688576 ) ) ;
#686434 = CARTESIAN_POINT ( 'NONE',  ( 9.964724344341664874, 8.504109736069363379, -27.29976263044428464 ) ) ;
#686435 = CARTESIAN_POINT ( 'NONE',  ( -107.2267438708960583, 4.879224742666044889, 152.2999999999999829 ) ) ;
#686438 = CARTESIAN_POINT ( 'NONE',  ( 7.685000000000147935, 3.715000000000201918, -28.85000000000002984 ) ) ;
#686437 = DIRECTION ( 'NONE',  ( -1.000000000000000000, 0.000000000000000000, 0.000000000000000000 ) ) ;
#686436 = CARTESIAN_POINT ( 'NONE',  ( -1.798850574712803407, 14.44989999999999952, -19.06120689655169897 ) ) ;
#686439 = CARTESIAN_POINT ( 'NONE',  ( 12.49744800315479942, 7.821238197802499847, -27.85000000000000142 ) ) ;
#686440 = CARTESIAN_POINT ( 'NONE',  ( 26.67623318845769376, 8.307968578431541573, 6.784109770301887998 ) ) ;
#686441 = CARTESIAN_POINT ( 'NONE',  ( 10.46583960163609994, 7.871740232769059986, -2.785853755208550275 ) ) ;
#686442 = DIRECTION ( 'NONE',  ( -0.9277867743700658476, 0.000000000000000000, -0.3731108431873677578 ) ) ;
#686444 = CIRCLE ( 'NONE', #330618, 2.552699999999990865 ) ;
#686443 = CARTESIAN_POINT ( 'NONE',  ( -10.15125092957631026, -16.77424666084632321, 9.299983828659424745 ) ) ;
#686445 = CARTESIAN_POINT ( 'NONE',  ( -10.85842647779620229, -10.11626186052249743, -28.46803813668688576 ) ) ;
#686447 = CARTESIAN_POINT ( 'NONE',  ( 8.617756069209216108, 4.648549919389427743, 27.83090245787180095 ) ) ;
#686446 =( GEOMETRIC_REPRESENTATION_CONTEXT ( 3 ) GLOBAL_UNCERTAINTY_ASSIGNED_CONTEXT ( ( #528350 ) ) GLOBAL_UNIT_ASSIGNED_CONTEXT ( ( #739458, #67324, #365889 ) ) REPRESENTATION_CONTEXT ( 'NONE', 'WORKASPACE' ) );
#686448 = SURFACE_STYLE_FILL_AREA ( #257151 ) ;
#686450 = CARTESIAN_POINT ( 'NONE',  ( -11.75938960163640701, -8.400000000000005684, -1.953367698507618044 ) ) ;
#686449 = PLANE ( 'NONE',  #446943 ) ;
#686453 = CARTESIAN_POINT ( 'NONE',  ( 24.99999999999353051, -14.15972256345962776, -91.95260264945001438 ) ) ;
#686452 = VECTOR ( 'NONE', #717520, 1000.000000000000000 ) ;
#686451 = CARTESIAN_POINT ( 'NONE',  ( 13.10181436550300127, -14.50000000000000000, -1.499999999999980016 ) ) ;
#686454 = B_SPLINE_CURVE_WITH_KNOTS ( 'NONE', 3,
 ( #395654, #280274, #522560, #765288, #41344, #101000, #777084, #112814, #482504, #288131 ),
 .UNSPECIFIED., .F., .F.,
 ( 4, 2, 2, 2, 4 ),
 ( 0.000000000000000000, 0.0004639090726154917782, 0.0009278181452309833396, 0.001391727217846474955, 0.001855636290461966679 ),
 .UNSPECIFIED. ) ;
#686455 = ORIENTED_EDGE ( 'NONE', *, *, #216906, .F. ) ;
#686456 = CARTESIAN_POINT ( 'NONE',  ( -2.810344827586360061, 14.44994999999999941, -17.16465517241379857 ) ) ;
#686457 =( LENGTH_UNIT ( ) NAMED_UNIT ( * ) SI_UNIT ( .MILLI., .METRE. ) );
#686458 = CARTESIAN_POINT ( 'NONE',  ( 11.04384314446260618, -8.683529208388245380, -2.108913005641751770 ) ) ;
#686459 = CARTESIAN_POINT ( 'NONE',  ( -11.38735741451933059, 8.671946062600628835, -2.088711567856682549 ) ) ;
#686461 = CARTESIAN_POINT ( 'NONE',  ( 14.98574276538684025, 24.65405009392689806, 0.6540000525333244941 ) ) ;
#686460 = CARTESIAN_POINT ( 'NONE',  ( 11.91317995295759857, -9.899999999999955946, -28.49663563907282793 ) ) ;
#686462 = CARTESIAN_POINT ( 'NONE',  ( 9.870000000000162643, -8.400000000000003908, -2.249212229175763689 ) ) ;
#686463 = ADVANCED_FACE ( 'NONE', ( #74457 ), #734809, .T. ) ;
#686465 = ORIENTED_EDGE ( 'NONE', *, *, #694181, .T. ) ;
#686464 = CARTESIAN_POINT ( 'NONE',  ( -12.27095840653870162, -9.266924472377834121, -27.82185239870502258 ) ) ;
#686467 = EDGE_CURVE ( 'NONE', #248203, #686700, #631058, .T. ) ;
#686466 = CARTESIAN_POINT ( 'NONE',  ( -13.46200000000000507, 13.49737427011999991, 1.575375759579999979 ) ) ;
#686470 = B_SPLINE_CURVE_WITH_KNOTS ( 'NONE', 3,
 ( #274102, #520280, #460687, #27315 ),
 .UNSPECIFIED., .F., .F.,
 ( 4, 4 ),
 ( 0.000000000000000000, 1.000000000000000000 ),
 .UNSPECIFIED. ) ;
#686469 = DIRECTION ( 'NONE',  ( 2.188726930262370089E-16, 1.006620529505419986E-15, -1.000000000000000000 ) ) ;
#686468 = CARTESIAN_POINT ( 'NONE',  ( -10.08995239827860146, -9.260407113478610341, -27.47581384572318797 ) ) ;
#686471 = CARTESIAN_POINT ( 'NONE',  ( -10.18211351879209658, 8.186430042638178861, -28.46034515370059026 ) ) ;
#686475 = CARTESIAN_POINT ( 'NONE',  ( 9.133235395439816884, -15.41959529048996558, -8.158247765678874330 ) ) ;
#686474 = CARTESIAN_POINT ( 'NONE',  ( 1.955799999999999761, 3.079586335857460888, -1.778000000000003133 ) ) ;
#686473 = MECHANICAL_DESIGN_GEOMETRIC_PRESENTATION_REPRESENTATION (  '', ( #153368 ), #597128 ) ;
#686472 = CARTESIAN_POINT ( 'NONE',  ( -11.71923423799523256, -11.04899999999997640, 7.049501055039303132 ) ) ;
#686476 =( NAMED_UNIT ( * ) SI_UNIT ( $, .STERADIAN. ) SOLID_ANGLE_UNIT ( ) );
#686477 = FILL_AREA_STYLE_COLOUR ( '', #130079 ) ;
#686478 = MECHANICAL_DESIGN_GEOMETRIC_PRESENTATION_REPRESENTATION (  '', ( #127768 ), #737541 ) ;
#686479 = CARTESIAN_POINT ( 'NONE',  ( 10.93250626830280048, 8.825083957014799196, -2.964559500614960097 ) ) ;
#686481 = CARTESIAN_POINT ( 'NONE',  ( -100.7227968023738072, 7.298405453220631500, 152.2999999999999545 ) ) ;
#686480 = CARTESIAN_POINT ( 'NONE',  ( 12.29328133648810706, 8.979328032470194287, -2.933165618031190913 ) ) ;
#686483 = UNCERTAINTY_MEASURE_WITH_UNIT (LENGTH_MEASURE( 1.000000000000000082E-05 ), #648204, 'distance_accuracy_value', 'NONE');
#686482 =( GEOMETRIC_REPRESENTATION_CONTEXT ( 3 ) GLOBAL_UNCERTAINTY_ASSIGNED_CONTEXT ( ( #557554 ) ) GLOBAL_UNIT_ASSIGNED_CONTEXT ( ( #332151, #574385, #753553 ) ) REPRESENTATION_CONTEXT ( 'NONE', 'WORKASPACE' ) );
#686484 = EDGE_CURVE ( 'NONE', #29862, #482210, #321272, .T. ) ;
#686486 = ORIENTED_EDGE ( 'NONE', *, *, #540931, .T. ) ;
#686485 = CARTESIAN_POINT ( 'NONE',  ( -12.52661466982170779, -9.321238197802447445, -28.18414828229543545 ) ) ;
#686488 = ORIENTED_EDGE ( 'NONE', *, *, #591284, .T. ) ;
#686487 = CARTESIAN_POINT ( 'NONE',  ( -13.46200000000000507, -14.29277344292093765, 2.400094997039121214 ) ) ;
#686490 = CARTESIAN_POINT ( 'NONE',  ( -11.68086506118145529, 8.880547787113071578, -27.27762800315886338 ) ) ;
#686489 = CARTESIAN_POINT ( 'NONE',  ( -13.43660000000000743, -13.84325760565923957, 1.999224834021610775 ) ) ;
#686491 =( LENGTH_UNIT ( ) NAMED_UNIT ( * ) SI_UNIT ( .MILLI., .METRE. ) );
#686492 = CARTESIAN_POINT ( 'NONE',  ( -15.93910296840084939, -16.12899999999999778, 1.931606712526783065 ) ) ;
#686493 = CARTESIAN_POINT ( 'NONE',  ( -10.92717647779620371, 7.832941583223465898, -2.599999999999969003 ) ) ;
#686494 = EDGE_LOOP ( 'NONE', ( #334967, #131832, #28298, #419435, #711298, #19609, #13427, #543290, #121441, #721827, #369142, #78269, #392707, #551725, #575719, #356710, #7891, #647046, #306111, #311089, #218323, #246182, #117652, #488675, #672627, #520922, #213588, #684146, #732552, #154239, #505155 ) ) ;
#686495 = ORIENTED_EDGE ( 'NONE', *, *, #335344, .F. ) ;
#686496 = CARTESIAN_POINT ( 'NONE',  ( -12.90555657253234045, 8.689659056255118585, -3.101704202306310165 ) ) ;
#686498 = ORIENTED_EDGE ( 'NONE', *, *, #664183, .F. ) ;
#686497 = CIRCLE ( 'NONE', #495528, 27.94000000000000838 ) ;
#686500 = ORIENTED_EDGE ( 'NONE', *, *, #754228, .F. ) ;
#686499 = CARTESIAN_POINT ( 'NONE',  ( 12.67222323919873972, -9.320681887489691064, -27.85000000000000142 ) ) ;
#686501 = EDGE_CURVE ( 'NONE', #95320, #404006, #146005, .T. ) ;
#686502 = ORIENTED_EDGE ( 'NONE', *, *, #326870, .F. ) ;
#686503 = ORIENTED_EDGE ( 'NONE', *, *, #481043, .F. ) ;
#686504 = ORIENTED_EDGE ( 'NONE', *, *, #189346, .F. ) ;
#686505 = VERTEX_POINT ( 'NONE', #332964 ) ;
#686507 = B_SPLINE_CURVE_WITH_KNOTS ( 'NONE', 3,
 ( #35611, #449497, #751759, #342058, #274571, #266713, #206937, #39523, #282383, #524641, #632380, #222592, #389904, #699962, #465037, #512915 ),
 .UNSPECIFIED., .F., .F.,
 ( 4, 1, 2, 2, 2, 1, 2, 2, 4 ),
 ( 0.000000000000000000, 0.1250000000000843769, 0.1875000000000961453, 0.2500000000001079137, 0.4999999999999913403, 0.6249999999999330536, 0.6874999999999299449, 0.7499999999999268363, 1.000000000000000000 ),
 .UNSPECIFIED. ) ;
#686506 = PRESENTATION_LAYER_ASSIGNMENT (  '', '', ( #305732 ) ) ;
#686510 = VERTEX_POINT ( 'NONE', #638930 ) ;
#686509 = STYLED_ITEM ( 'NONE', ( #507848 ), #43210 ) ;
#686508 = PLANE ( 'NONE',  #467112 ) ;
#686512 = CARTESIAN_POINT ( 'NONE',  ( -10.27028974850300713, 7.963939597079665589, -27.34328719605302638 ) ) ;
#686511 = CARTESIAN_POINT ( 'NONE',  ( -12.65197589237710041, -8.400000000000002132, -3.251031836322658908 ) ) ;
#686514 = FACE_OUTER_BOUND ( 'NONE', #384378, .T. ) ;
#686513 = CARTESIAN_POINT ( 'NONE',  ( -13.43660000000000565, 13.44645375836586076, 3.127750976637869940 ) ) ;
#686515 = CARTESIAN_POINT ( 'NONE',  ( -58.49417271844101407, -7.352709235652006292, 0.9603545458790001543 ) ) ;
#686517 = ADVANCED_FACE ( 'NONE', ( #444297 ), #511592, .T. ) ;
#686516 = CIRCLE ( 'NONE', #358, 27.00000000000000000 ) ;
#686518 = CIRCLE ( 'NONE', #360, 1.194899909189209186 ) ;
#686519 = STYLED_ITEM ( 'NONE', ( #658575 ), #284343 ) ;
#686521 = AXIS2_PLACEMENT_3D ( 'NONE', #725223, #605748, #172590 ) ;
#686520 = DIRECTION ( 'NONE',  ( -0.000000000000000000, -1.000000000000000000, -0.000000000000000000 ) ) ;
#686523 = CYLINDRICAL_SURFACE ( 'NONE', #529943, 3.299999999999997158 ) ;
#686522 = CARTESIAN_POINT ( 'NONE',  ( -11.64374999999999893, 8.400000000000000355, -1.800000000000000044 ) ) ;
#686524 = ORIENTED_EDGE ( 'NONE', *, *, #61022, .F. ) ;
#686526 = VERTEX_POINT ( 'NONE', #499888 ) ;
#686525 = FILL_AREA_STYLE ('',( #559132 ) ) ;
#686528 = VERTEX_POINT ( 'NONE', #452087 ) ;
#686527 = PLANE ( 'NONE',  #19395 ) ;
#686529 = SURFACE_SIDE_STYLE ('',( #730421 ) ) ;
#686530 = CARTESIAN_POINT ( 'NONE',  ( -9.585111459936308975, 9.252526696903869308, -2.898313321902590278 ) ) ;
#686531 = VERTEX_POINT ( 'NONE', #257618 ) ;
#686532 =( NAMED_UNIT ( * ) PLANE_ANGLE_UNIT ( ) SI_UNIT ( $, .RADIAN. ) );
#686537 = MECHANICAL_DESIGN_GEOMETRIC_PRESENTATION_REPRESENTATION (  '', ( #483109 ), #280136 ) ;
#686536 = B_SPLINE_SURFACE_WITH_KNOTS ( 'NONE', 3, 1, ( 
 ( #436860, #381159 ),
 ( #246121, #492396 ),
 ( #373354, #15007 ),
 ( #429048, #198155 ),
 ( #440756, #671551 ),
 ( #735145, #126728 ) ),
 .UNSPECIFIED., .F., .F., .F.,
 ( 4, 1, 1, 4 ),
 ( 2, 2 ),
 ( 0.000000000000000000, 0.3634617853686988864, 0.6674213409511118300, 1.000000000000000000 ),
 ( 0.000000000000000000, 1.000000000000000000 ),
 .UNSPECIFIED. ) ;
#686535 = CARTESIAN_POINT ( 'NONE',  ( -13.15000000000000036, -6.108205653972090587, -0.3010929607845935774 ) ) ;
#686534 = CARTESIAN_POINT ( 'NONE',  ( 1.661779285267051431, -1.661779285267056316, 142.2400000000000375 ) ) ;
#686533 = CARTESIAN_POINT ( 'NONE',  ( -13.00102253816218933, 19.62168085443036603, -7.223540818891984294 ) ) ;
#686538 = ORIENTED_EDGE ( 'NONE', *, *, #693836, .F. ) ;
#686541 = CARTESIAN_POINT ( 'NONE',  ( 11.38553391154374062, 8.146146074100531820, -27.32988135155660103 ) ) ;
#686540 = CARTESIAN_POINT ( 'NONE',  ( -0.2979236916799984369, 14.45431591731999532, -0.02539999999999998509 ) ) ;
#686539 = CARTESIAN_POINT ( 'NONE',  ( 14.45909522690632620, 31.51777282227102717, 3.991813686893306290 ) ) ;
#686542 = CARTESIAN_POINT ( 'NONE',  ( -0.1804483342595748774, -3.128428479454310018, -6.956000000000000405 ) ) ;
#686545 = VERTEX_POINT ( 'NONE', #698647 ) ;
#686544 = ADVANCED_FACE ( 'NONE', ( #742630 ), #213483, .F. ) ;
#686543 = CARTESIAN_POINT ( 'NONE',  ( 11.25476437482044645, -8.005968135753464665, -3.008305973768770070 ) ) ;
#686546 = CARTESIAN_POINT ( 'NONE',  ( 11.03211628021635349, 14.70514787656862410, 1.716106169317253238 ) ) ;
#686547 = FACE_OUTER_BOUND ( 'NONE', #566804, .T. ) ;
#686549 = DIRECTION ( 'NONE',  ( 1.000000000000000000, -0.000000000000000000, 3.491481338843133355E-15 ) ) ;
#686548 = CARTESIAN_POINT ( 'NONE',  ( 11.43680657253210597, -9.057277144219220588, -2.475637399792889326 ) ) ;
#686550 = CARTESIAN_POINT ( 'NONE',  ( -1.627036965732825191, 35.63453820312217601, -14.78373700091214538 ) ) ;
#686552 = CARTESIAN_POINT ( 'NONE',  ( 7.253587633546049851, 0.5250000000002149614, -31.15886769720469829 ) ) ;
#686551 = CARTESIAN_POINT ( 'NONE',  ( 27.61508157047557077, 4.248631527442778832, 5.080000000000025828 ) ) ;
#686555 = ORIENTED_EDGE ( 'NONE', *, *, #8474, .T. ) ;
#686554 = DIRECTION ( 'NONE',  ( -1.000000000000000000, -3.259387222699669870E-16, -0.000000000000000000 ) ) ;
#686553 = PRESENTATION_LAYER_ASSIGNMENT (  '', '', ( #254615 ) ) ;
#686556 =( GEOMETRIC_REPRESENTATION_CONTEXT ( 3 ) GLOBAL_UNCERTAINTY_ASSIGNED_CONTEXT ( ( #168437 ) ) GLOBAL_UNIT_ASSIGNED_CONTEXT ( ( #507155, #209000, #272716 ) ) REPRESENTATION_CONTEXT ( 'NONE', 'WORKASPACE' ) );
#686557 = CARTESIAN_POINT ( 'NONE',  ( -0.9770114942530320201, 14.44989999999999775, -20.57844827586200509 ) ) ;
#686558 = CARTESIAN_POINT ( 'NONE',  ( -12.73130508741339284, 7.840000000000020286, -27.84999999999999076 ) ) ;
#686560 = PRESENTATION_STYLE_ASSIGNMENT (( #320875 ) ) ;
#686559 = CARTESIAN_POINT ( 'NONE',  ( -14.44968893960921896, 25.11738376623375402, -3.523154630233372941 ) ) ;
#686562 = CARTESIAN_POINT ( 'NONE',  ( -14.64730114573324826, 13.28497709213591094, -2.581226317134166504 ) ) ;
#686561 = CARTESIAN_POINT ( 'NONE',  ( 12.43022293496949970, 8.679176575165691077, -2.114551300466510408 ) ) ;
#686563 = STYLED_ITEM ( 'NONE', ( #290005 ), #483114 ) ;
#686564 = EDGE_CURVE ( 'NONE', #309498, #213306, #297163, .T. ) ;
#686565 = DIRECTION ( 'NONE',  ( 1.000000000000000000, -0.000000000000000000, 0.000000000000000000 ) ) ;
#686567 = DIRECTION ( 'NONE',  ( 0.000000000000000000, -1.000000000000000000, 0.000000000000000000 ) ) ;
#686566 = AXIS2_PLACEMENT_3D ( 'NONE', #587658, #524086, #405018 ) ;
#686568 = CARTESIAN_POINT ( 'NONE',  ( -4.439313305739654325, 1.425048230460634890E-14, -12.67463250229339522 ) ) ;
#686570 = CARTESIAN_POINT ( 'NONE',  ( 27.93378156407711188, 0.5894473753887126133, 1.925004819962020886 ) ) ;
#686569 = CARTESIAN_POINT ( 'NONE',  ( -9.882106268303029850, -8.824464672112091179, -2.965280360995190101 ) ) ;
#686571 = CARTESIAN_POINT ( 'NONE',  ( -13.81788510221033661, 25.12526406714418314, 5.502016022772929560 ) ) ;
#686572 = CARTESIAN_POINT ( 'NONE',  ( 0.4464546758580315022, 0.02540000000000767338, -12.48346538582682363 ) ) ;
#686573 = CARTESIAN_POINT ( 'NONE',  ( -12.02349845765859726, 19.45635643073841337, -8.754519625127370475 ) ) ;
#686574 = FACE_BOUND ( 'NONE', #130029, .T. ) ;
#686575 = AXIS2_PLACEMENT_3D ( 'NONE', #202008, #702819, #507962 ) ;
#686576 = CARTESIAN_POINT ( 'NONE',  ( 12.26276351879180382, 8.401097362187703865, -3.246631370356829915 ) ) ;
#686577 = FACE_OUTER_BOUND ( 'NONE', #403247, .T. ) ;
#686578 = SURFACE_SIDE_STYLE ('',( #388244 ) ) ;
#686580 = FILL_AREA_STYLE ('',( #137824 ) ) ;
#686579 = CARTESIAN_POINT ( 'NONE',  ( 11.72443760159639936, 8.970716371709434256, -27.52049674916268529 ) ) ;
#686581 = CARTESIAN_POINT ( 'NONE',  ( 14.88665856428785261, 15.31097107274143276, 1.840498377631546445 ) ) ;
#686582 = CARTESIAN_POINT ( 'NONE',  ( 2.892434996668705072, 35.04484166960008196, 14.71849808109338476 ) ) ;
#686584 = CARTESIAN_POINT ( 'NONE',  ( -10.97036466982169856, 7.964079267204344781, -27.34344949613808140 ) ) ;
#686583 = CARTESIAN_POINT ( 'NONE',  ( 27.51457795944600448, -4.857135612769048372, -7.061363629624194616 ) ) ;
#686586 = LINE ( 'NONE', #149579, #203989 ) ;
#686585 = MECHANICAL_DESIGN_GEOMETRIC_PRESENTATION_REPRESENTATION (  '', ( #687178 ), #763163 ) ;
#686589 = CARTESIAN_POINT ( 'NONE',  ( 0.05996745187211779959, 14.44994999999999941, -4.616004854435820093 ) ) ;
#686588 =( NAMED_UNIT ( * ) PLANE_ANGLE_UNIT ( ) SI_UNIT ( $, .RADIAN. ) );
#686587 = DIRECTION ( 'NONE',  ( -0.8660254037844401509, 1.060575238724908764E-16, 0.4999999999999971689 ) ) ;
#686590 = ORIENTED_EDGE ( 'NONE', *, *, #581798, .T. ) ;
#686591 = CARTESIAN_POINT ( 'NONE',  ( -11.69559278514122092, -16.83290544819598722, 5.600380504037975271 ) ) ;
#686592 = CARTESIAN_POINT ( 'NONE',  ( -5.521687836487009449, 84.79999999999999716, -25.64999999999999858 ) ) ;
#686594 = CARTESIAN_POINT ( 'NONE',  ( 12.75000000000002487, 8.003290139339945597, -27.17190755325661655 ) ) ;
#686593 = PRESENTATION_LAYER_ASSIGNMENT (  '', '', ( #660460 ) ) ;
#686595 = CARTESIAN_POINT ( 'NONE',  ( 11.33555767767499489, 8.821789429500526580, -27.35987041458921354 ) ) ;
#686597 = CARTESIAN_POINT ( 'NONE',  ( 14.48338958341040161, 18.80081868013781943, -3.381969342545223967 ) ) ;
#686596 = CARTESIAN_POINT ( 'NONE',  ( -12.63799999999980095, 9.146345912071229378, -27.71419963352460059 ) ) ;
#686598 = CARTESIAN_POINT ( 'NONE',  ( -13.43660000000000565, 13.38287749986693242, 2.357861493717448909 ) ) ;
#686599 = EDGE_CURVE ( 'NONE', #702855, #247747, #234061, .T. ) ;
#686601 = CARTESIAN_POINT ( 'NONE',  ( 10.55293960163610123, -9.686430042638125570, -28.46034515370059026 ) ) ;
#686600 = CARTESIAN_POINT ( 'NONE',  ( 3.979726764303719744, 0.02540000000000000244, 12.06120627021743985 ) ) ;
#686604 =( NAMED_UNIT ( * ) SI_UNIT ( $, .STERADIAN. ) SOLID_ANGLE_UNIT ( ) );
#686603 = DIRECTION ( 'NONE',  ( 0.000000000000000000, 0.000000000000000000, -1.000000000000000000 ) ) ;
#686602 = SURFACE_SIDE_STYLE ('',( #18220 ) ) ;
#686606 =( LENGTH_UNIT ( ) NAMED_UNIT ( * ) SI_UNIT ( .MILLI., .METRE. ) );
#686605 =( LENGTH_UNIT ( ) NAMED_UNIT ( * ) SI_UNIT ( .MILLI., .METRE. ) );
#686607 = CARTESIAN_POINT ( 'NONE',  ( -12.43787432883222621, 18.31184167957063380, -8.384552379407146816 ) ) ;
#686608 = AXIS2_PLACEMENT_3D ( 'NONE', #557470, #553517, #327007 ) ;
#686611 = CARTESIAN_POINT ( 'NONE',  ( 12.46828133648811132, -10.47876180219750708, -27.51585171770463489 ) ) ;
#686610 = CARTESIAN_POINT ( 'NONE',  ( -13.84812383521391332, 13.73887931658670780, -5.425459634280818122 ) ) ;
#686609 = CARTESIAN_POINT ( 'NONE',  ( -12.71680767767519349, 7.839999999999989200, -2.276683849253779535 ) ) ;
#686612 = SURFACE_STYLE_USAGE ( .BOTH. , #18229 ) ;
#686613 = CARTESIAN_POINT ( 'NONE',  ( 5.063054125822878504, 0.000000000000000000, 11.81873446098188118 ) ) ;
#686614 = CARTESIAN_POINT ( 'NONE',  ( -59.35377101175100734, -8.396042565099007149, 0.8316000278230005760 ) ) ;
#686615 = ORIENTED_EDGE ( 'NONE', *, *, #704069, .F. ) ;
#686617 = CARTESIAN_POINT ( 'NONE',  ( -12.70145116127933704, 8.071141179628426698, -2.032354905169399206 ) ) ;
#686616 = CARTESIAN_POINT ( 'NONE',  ( -10.62831796114529936, -10.18115036863517453, -28.41127049393072923 ) ) ;
#686618 = CARTESIAN_POINT ( 'NONE',  ( -12.56669947865651160, -15.16113000873050964, 4.513747663617025729 ) ) ;
#686620 = CARTESIAN_POINT ( 'NONE',  ( -12.61666666666680037, -7.950000000000000178, -1.820577136593999779 ) ) ;
#686619 = STYLED_ITEM ( 'NONE', ( #713871 ), #387601 ) ;
#686621 = CARTESIAN_POINT ( 'NONE',  ( -8.584499509285553387, 18.57192305397195042, 27.10205896502441192 ) ) ;
#686623 = B_SPLINE_CURVE_WITH_KNOTS ( 'NONE', 3,
 ( #711482, #110811, #51168, #293969, #643965, #520573, #39347, #536264, #779001, #194115 ),
 .UNSPECIFIED., .F., .F.,
 ( 4, 1, 1, 2, 2, 4 ),
 ( 0.000000000000000000, 0.2499999999999981126, 0.3749999999999966138, 0.4374999999999967804, 0.4999999999999970024, 1.000000000000000000 ),
 .UNSPECIFIED. ) ;
#686622 = DIRECTION ( 'NONE',  ( 0.9364964625479640370, 0.000000000000000000, -0.3506770246753411757 ) ) ;
#686625 = CARTESIAN_POINT ( 'NONE',  ( 7.660114771728840033, -17.09686999126947526, -9.420332370544736378 ) ) ;
#686624 = CYLINDRICAL_SURFACE ( 'NONE', #217510, 0.5599999999999997202 ) ;
#686626 = CARTESIAN_POINT ( 'NONE',  ( -11.19460626830300320, -9.478210570499443932, -28.34012958541078930 ) ) ;
#686627 = CARTESIAN_POINT ( 'NONE',  ( -14.83409815698144563, 13.39010206467673036, -1.075174891742551653 ) ) ;
#686630 = CARTESIAN_POINT ( 'NONE',  ( -10.50080562508234294, 14.46809231693804243, 1.218505255875611093 ) ) ;
#686629 = AXIS2_PLACEMENT_3D ( 'NONE', #136399, #255833, #132474 ) ;
#686628 = DIRECTION ( 'NONE',  ( -0.000000000000000000, 1.000000000000000000, -0.000000000000000000 ) ) ;
#686631 = CARTESIAN_POINT ( 'NONE',  ( 14.00219499946583213, -7.225033174382417656, -29.00218628711717272 ) ) ;
#686632 = LINE ( 'NONE', #443993, #242995 ) ;
#686634 = CARTESIAN_POINT ( 'NONE',  ( -58.87595809531595847, 2.738911473756209247, 0.3950266395583258983 ) ) ;
#686633 = CARTESIAN_POINT ( 'NONE',  ( -59.10000000000001563, -8.056453207559370000, 3.889206907245732481 ) ) ;
#686636 = ORIENTED_EDGE ( 'NONE', *, *, #59922, .F. ) ;
#686635 = CARTESIAN_POINT ( 'NONE',  ( 27.78434451087738921, 2.945131593134328263, -2.370666666666666700 ) ) ;
#686637 = ORIENTED_EDGE ( 'NONE', *, *, #667955, .T. ) ;
#686638 = VERTEX_POINT ( 'NONE', #105703 ) ;
#686640 = ORIENTED_EDGE ( 'NONE', *, *, #590964, .F. ) ;
#686639 = DIRECTION ( 'NONE',  ( 0.000000000000000000, 0.000000000000000000, -1.000000000000000000 ) ) ;
#686641 = ORIENTED_EDGE ( 'NONE', *, *, #5628, .F. ) ;
#686643 = VERTEX_POINT ( 'NONE', #161625 ) ;
#686642 = VECTOR ( 'NONE', #258950, 1000.000000000000000 ) ;
#686644 = B_SPLINE_CURVE_WITH_KNOTS ( 'NONE', 3,
 ( #162272, #102437, #27130, #631720, #341401, #38878, #699306, #333608, #281726, #643491 ),
 .UNSPECIFIED., .F., .F.,
 ( 4, 1, 1, 2, 2, 4 ),
 ( 0.000000000000000000, 0.2499999999999283906, 0.3749999999999051870, 0.4374999999999035216, 0.4999999999999018563, 1.000000000000000000 ),
 .UNSPECIFIED. ) ;
#686645 = PRESENTATION_LAYER_ASSIGNMENT (  '', '', ( #610342 ) ) ;
#686646 = ORIENTED_EDGE ( 'NONE', *, *, #561799, .F. ) ;
#686648 = CARTESIAN_POINT ( 'NONE',  ( -12.31375626830299908, 8.120000000000000995, -3.084974226119260088 ) ) ;
#686647 = DIRECTION ( 'NONE',  ( -3.633532478726964964E-30, -1.217353801978050040E-15, 1.000000000000000000 ) ) ;
#686649 = CARTESIAN_POINT ( 'NONE',  ( 14.77690446459103057, 14.87052412135682644, 1.687989410839372706 ) ) ;
#686650 = CARTESIAN_POINT ( 'NONE',  ( -11.63693760159659973, 8.114641814145290510, -3.094254876256000042 ) ) ;
#686651 = EDGE_LOOP ( 'NONE', ( #558963, #418508, #106944, #479108 ) ) ;
#686652 = MECHANICAL_DESIGN_GEOMETRIC_PRESENTATION_REPRESENTATION (  '', ( #610355 ), #178470 ) ;
#686653 = VERTEX_POINT ( 'NONE', #165498 ) ;
#686654 = CARTESIAN_POINT ( 'NONE',  ( -13.95000000000004903, -7.734647531457991221, -21.91967554173142219 ) ) ;
#686656 = CARTESIAN_POINT ( 'NONE',  ( -5.800000000000000711, -8.100000000000001421, -32.24999999999989342 ) ) ;
#686655 = CARTESIAN_POINT ( 'NONE',  ( 9.634999999999900311, 2.505000000000189964, -26.55199999999999605 ) ) ;
#686657 = MECHANICAL_DESIGN_GEOMETRIC_PRESENTATION_REPRESENTATION (  '', ( #292763 ), #470742 ) ;
#686659 = VERTEX_POINT ( 'NONE', #773937 ) ;
#686658 = CARTESIAN_POINT ( 'NONE',  ( -11.74132781052652419, 7.772422577844934288, -2.681395219153755782 ) ) ;
#686661 = EDGE_CURVE ( 'NONE', #707586, #22675, #575158, .T. ) ;
#686660 = CYLINDRICAL_SURFACE ( 'NONE', #603614, 15.23999999999999844 ) ;
#686662 = DIRECTION ( 'NONE',  ( -1.000000000000000000, 0.000000000000000000, 0.000000000000000000 ) ) ;
#686663 = CARTESIAN_POINT ( 'NONE',  ( 12.67717647779588752, -9.332941583223423265, -27.85000000000002984 ) ) ;
#686664 = COLOUR_RGB ( '',0.7529411764705882248, 0.7529411764705882248, 0.7529411764705882248 ) ;
#686665 = CARTESIAN_POINT ( 'NONE',  ( -10.82767417051699788, 18.86848529166908151, -10.19646113113223329 ) ) ;
#686666 = SURFACE_STYLE_USAGE ( .BOTH. , #201440 ) ;
#686668 =( NAMED_UNIT ( * ) SI_UNIT ( $, .STERADIAN. ) SOLID_ANGLE_UNIT ( ) );
#686667 = DIRECTION ( 'NONE',  ( -0.6942995741628412709, 0.000000000000000000, 0.7196861130501944759 ) ) ;
#686669 = CARTESIAN_POINT ( 'NONE',  ( -12.92823614285734735, 20.65427202065936640, -7.606719882885433215 ) ) ;
#686670 = CARTESIAN_POINT ( 'NONE',  ( -14.50737205619126868, 19.03367688468585683, 3.277543812142340585 ) ) ;
#686671 = VERTEX_POINT ( 'NONE', #650697 ) ;
#686672 = ORIENTED_EDGE ( 'NONE', *, *, #26130, .T. ) ;
#686674 =( LENGTH_UNIT ( ) NAMED_UNIT ( * ) SI_UNIT ( .MILLI., .METRE. ) );
#686673 = PRESENTATION_STYLE_ASSIGNMENT (( #209278 ) ) ;
#686675 = CARTESIAN_POINT ( 'NONE',  ( 3.645004371574083635, 1.176890928262611213, 18.51712464620045040 ) ) ;
#686676 =( GEOMETRIC_REPRESENTATION_CONTEXT ( 3 ) GLOBAL_UNCERTAINTY_ASSIGNED_CONTEXT ( ( #376399 ) ) GLOBAL_UNIT_ASSIGNED_CONTEXT ( ( #33880, #22058, #336458 ) ) REPRESENTATION_CONTEXT ( 'NONE', 'WORKASPACE' ) );
#686677 = CARTESIAN_POINT ( 'NONE',  ( -1.567244251809583488, -0.6491738246507623433, -148.3895781249999573 ) ) ;
#686678 = CARTESIAN_POINT ( 'NONE',  ( -14.58278678967095310, 26.60437646103894593, -3.513165160791369424 ) ) ;
#686679 = CARTESIAN_POINT ( 'NONE',  ( 12.80978960163608882, 8.398902637812280858, -1.953368629643161158 ) ) ;
#686681 = B_SPLINE_CURVE_WITH_KNOTS ( 'NONE', 3,
 ( #673846, #415719, #308187, #542547, #359989, #117218, #244491, #486795, #69199, #729519 ),
 .UNSPECIFIED., .F., .F.,
 ( 4, 1, 1, 2, 2, 4 ),
 ( 0.000000000000000000, 0.2499999999999880096, 0.3749999999999765743, 0.4374999999999800160, 0.4999999999999834577, 1.000000000000000000 ),
 .UNSPECIFIED. ) ;
#686680 = CARTESIAN_POINT ( 'NONE',  ( 13.87791598850611408, 37.06473485685641833, -12.49578736218578179 ) ) ;
#686682 = CARTESIAN_POINT ( 'NONE',  ( -13.46200000000001396, -14.22227746564469975, -1.185333760499187150 ) ) ;
#686683 = PRESENTATION_STYLE_ASSIGNMENT (( #559293 ) ) ;
#686685 = FACE_BOUND ( 'NONE', #703371, .T. ) ;
#686684 = CARTESIAN_POINT ( 'NONE',  ( 7.933250858453616772, 14.44999999999998863, -7.894996502933467220 ) ) ;
#686686 = VERTEX_POINT ( 'NONE', #229147 ) ;
#686687 = CARTESIAN_POINT ( 'NONE',  ( 10.90313592977336477, 24.55621727441093327, -10.11574544463224434 ) ) ;
#686689 = CARTESIAN_POINT ( 'NONE',  ( -10.62036466982170246, 7.964079267204309254, -2.093449496138038768 ) ) ;
#686688 = CARTESIAN_POINT ( 'NONE',  ( 10.54155922571020731, -10.00481807434590209, -28.40398105583100374 ) ) ;
#686690 = CARTESIAN_POINT ( 'NONE',  ( 13.71575773866681125, 20.43529886009040197, 6.072792416955666184 ) ) ;
#686691 = EDGE_CURVE ( 'NONE', #509958, #15681, #217392, .T. ) ;
#686692 = DIRECTION ( 'NONE',  ( -1.000000000000000000, 0.000000000000000000, -0.000000000000000000 ) ) ;
#686693 =( GEOMETRIC_REPRESENTATION_CONTEXT ( 3 ) GLOBAL_UNCERTAINTY_ASSIGNED_CONTEXT ( ( #258512 ) ) GLOBAL_UNIT_ASSIGNED_CONTEXT ( ( #587498, #699232, #452670 ) ) REPRESENTATION_CONTEXT ( 'NONE', 'WORKASPACE' ) );
#686694 = FACE_OUTER_BOUND ( 'NONE', #49534, .T. ) ;
#686695 = CARTESIAN_POINT ( 'NONE',  ( 14.62138499204788822, 2.610964793032096942, -4.039739509486378388 ) ) ;
#686696 = CARTESIAN_POINT ( 'NONE',  ( 14.04613517224296437, 25.17315546028191875, 4.890011871235235397 ) ) ;
#686697 = ORIENTED_EDGE ( 'NONE', *, *, #36891, .T. ) ;
#686698 = CARTESIAN_POINT ( 'NONE',  ( -10.56203133648840975, 7.743354028957936563, -27.97424317670640193 ) ) ;
#686699 = UNCERTAINTY_MEASURE_WITH_UNIT (LENGTH_MEASURE( 1.000000000000000082E-05 ), #563905, 'distance_accuracy_value', 'NONE');
#686700 = VERTEX_POINT ( 'NONE', #769990 ) ;
#686701 = CYLINDRICAL_SURFACE ( 'NONE', #474065, 3.700000000000003730 ) ;
#686703 = CARTESIAN_POINT ( 'NONE',  ( -59.49202620955094289, 1.023175869851112418, 4.111935080000641562 ) ) ;
#686702 = CARTESIAN_POINT ( 'NONE',  ( 9.934854268263025645, 9.047724846777921215, -2.721417017407103955 ) ) ;
#686704 = DIRECTION ( 'NONE',  ( -5.500593546310644359E-17, -0.6087619689208453311, 0.7933529260017988527 ) ) ;
#686706 = CARTESIAN_POINT ( 'NONE',  ( -10.43068760159659902, 8.832587388547578300, -27.47772949592170377 ) ) ;
#686705 = CARTESIAN_POINT ( 'NONE',  ( -11.93699423788651970, 7.941556831570188102, -2.952092384187004370 ) ) ;
#686707 = DIRECTION ( 'NONE',  ( -4.612483259311151758E-17, -0.7933529260017985196, 0.6087619689208456641 ) ) ;
#686708 = ORIENTED_EDGE ( 'NONE', *, *, #180252, .F. ) ;
#686709 = DIRECTION ( 'NONE',  ( -0.000000000000000000, -0.000000000000000000, -1.000000000000000000 ) ) ;
#686710 =( NAMED_UNIT ( * ) SI_UNIT ( $, .STERADIAN. ) SOLID_ANGLE_UNIT ( ) );
#686711 = ORIENTED_EDGE ( 'NONE', *, *, #156717, .T. ) ;
#686712 = CYLINDRICAL_SURFACE ( 'NONE', #643887, 0.6344959478534959452 ) ;
#686713 = CARTESIAN_POINT ( 'NONE',  ( 11.02000626830279728, 8.820957051631369339, -2.109155325978609774 ) ) ;
#686716 = EDGE_CURVE ( 'NONE', #80788, #671177, #395104, .T. ) ;
#686715 = CARTESIAN_POINT ( 'NONE',  ( -0.9137931034484320092, 14.44994999999999941, -17.16465517241379857 ) ) ;
#686714 = CARTESIAN_POINT ( 'NONE',  ( 12.37168960163609910, 8.959999193612960156, -2.599049656468289893 ) ) ;
#686718 = ORIENTED_EDGE ( 'NONE', *, *, #111878, .T. ) ;
#686717 = DIRECTION ( 'NONE',  ( 4.507835287965140487E-30, 1.000000000000000000, 2.023485222275340049E-15 ) ) ;
#686719 = CIRCLE ( 'NONE', #217189, 2.499999999999998668 ) ;
#686720 = ORIENTED_EDGE ( 'NONE', *, *, #502154, .T. ) ;
#686722 = LINE ( 'NONE', #126188, #340887 ) ;
#686721 = CARTESIAN_POINT ( 'NONE',  ( 12.90578133648809889, 8.111470111117430548, -3.101712793243640132 ) ) ;
#686723 = CARTESIAN_POINT ( 'NONE',  ( -0.7413799644548680901, 0.03060505422566900044, 1.482759929310139002 ) ) ;
#686725 = CARTESIAN_POINT ( 'NONE',  ( 15.15812806053457784, 16.41358313390883694, -15.15812806053457962 ) ) ;
#686724 = CARTESIAN_POINT ( 'NONE',  ( 10.65869147078780088, 8.880466663634029700, -28.26347383626789878 ) ) ;
#686727 = CARTESIAN_POINT ( 'NONE',  ( 0.8139067573019710400, -14.22653999999998753, 3.844459012842510237 ) ) ;
#686726 = CARTESIAN_POINT ( 'NONE',  ( -11.49728960163639968, 8.959999999999999076, -2.600000000000000089 ) ) ;
#686729 = CARTESIAN_POINT ( 'NONE',  ( -10.37182426249120049, -8.505984591682871354, -2.039853704919760258 ) ) ;
#686728 = LINE ( 'NONE', #328813, #140896 ) ;
#686731 = UNCERTAINTY_MEASURE_WITH_UNIT (LENGTH_MEASURE( 1.000000000000000082E-05 ), #223541, 'distance_accuracy_value', 'NONE');
#686730 = CARTESIAN_POINT ( 'NONE',  ( -0.8805198562989964284, 2.125762979015886955, -149.7042265624999970 ) ) ;
#686732 = CARTESIAN_POINT ( 'NONE',  ( -91.01121769684480967, 91.01121769684483809, 0.1500000010925270633 ) ) ;
#686733 =( BOUNDED_SURFACE ( )  B_SPLINE_SURFACE ( 3, 1, ( 
 ( #163878, #354839 ),
 ( #235389, #104062 ),
 ( #585329, #656946 ),
 ( #100176, #724349 ) ),
 .UNSPECIFIED., .F., .F., .T. ) 
 B_SPLINE_SURFACE_WITH_KNOTS ( ( 4, 4 ),
 ( 2, 2 ),
 ( 0.000000000000000000, 1.000000000000000000 ),
 ( 0.000000000000000000, 1.000000000000000000 ),
 .UNSPECIFIED. ) 
 GEOMETRIC_REPRESENTATION_ITEM ( )  RATIONAL_B_SPLINE_SURFACE ( (
 ( 1.000000000000000000, 1.000000000000000000),
 ( 0.8128932002257679423, 0.8128932002257679423),
 ( 0.8128932002257679423, 0.8128932002257679423),
 ( 1.000000000000000000, 1.000000000000000000) ) ) 
 REPRESENTATION_ITEM ( '' )  SURFACE ( )  );
#686734 = CARTESIAN_POINT ( 'NONE',  ( 5.965964298387239850, 14.44994999999999941, -14.37851363497280133 ) ) ;
#686736 = SURFACE_SIDE_STYLE ('',( #265216 ) ) ;
#686735 = DIRECTION ( 'NONE',  ( 0.7071067811865475727, 0.000000000000000000, 0.7071067811865475727 ) ) ;
#686738 = CARTESIAN_POINT ( 'NONE',  ( 10.88286466982149925, 8.839325637584179773, -2.976773417114539910 ) ) ;
#686737 = CARTESIAN_POINT ( 'NONE',  ( -12.53530922571050432, 8.963810108927855680, -2.274484081838639149 ) ) ;
#686739 =( NAMED_UNIT ( * ) PLANE_ANGLE_UNIT ( ) SI_UNIT ( $, .RADIAN. ) );
#686740 = CARTESIAN_POINT ( 'NONE',  ( 9.818891011008334502, 8.614605431199116481, -3.209981837625651035 ) ) ;
#686742 = EDGE_CURVE ( 'NONE', #24579, #474504, #745744, .T. ) ;
#686741 = UNCERTAINTY_MEASURE_WITH_UNIT (LENGTH_MEASURE( 1.000000000000000082E-05 ), #352559, 'distance_accuracy_value', 'NONE');
#686743 = CARTESIAN_POINT ( 'NONE',  ( -10.18151351879209621, -8.613569957361828955, -3.210345153700590259 ) ) ;
#686744 = CARTESIAN_POINT ( 'NONE',  ( 11.79097461364924726, 8.070544436351514861, -28.52221069261970499 ) ) ;
#686745 = CARTESIAN_POINT ( 'NONE',  ( -12.89114241761810398, 31.79575013397720795, 7.417930240689663890 ) ) ;
#686746 = STYLED_ITEM ( 'NONE', ( #105990 ), #222352 ) ;
#686748 = AXIS2_PLACEMENT_3D ( 'NONE', #248433, #304275, #363922 ) ;
#686747 = CARTESIAN_POINT ( 'NONE',  ( -12.75482303874632173, 8.067237630992211805, -28.49573340839872415 ) ) ;
#686749 = CARTESIAN_POINT ( 'NONE',  ( -13.67031672542524667, 13.40273333950305279, 5.863259738833737522 ) ) ;
#686750 = CARTESIAN_POINT ( 'NONE',  ( 11.68551084937830353, 8.683527923510020230, -27.35891523111621382 ) ) ;
#686751 = CARTESIAN_POINT ( 'NONE',  ( -10.37853960163640643, -8.186430042638166427, -1.989654846299413471 ) ) ;
#686752 = DIRECTION ( 'NONE',  ( 1.000000000000000000, 0.000000000000000000, 0.000000000000000000 ) ) ;
#686754 = CARTESIAN_POINT ( 'NONE',  ( 25.93148973981660177, 1.550000000000159917, -30.87888736053530181 ) ) ;
#686753 = SURFACE_SIDE_STYLE ('',( #26262 ) ) ;
#686757 = SURFACE_STYLE_FILL_AREA ( #14495 ) ;
#686756 = CARTESIAN_POINT ( 'NONE',  ( 12.00021702247323319, -9.988148111966408393, -28.47484999250205107 ) ) ;
#686755 = CARTESIAN_POINT ( 'NONE',  ( 27.65417211097667760, -3.986315855775107053, -6.761134110925374863 ) ) ;
#686758 = ORIENTED_EDGE ( 'NONE', *, *, #13999, .F. ) ;
#686759 = CARTESIAN_POINT ( 'NONE',  ( 10.29945641516949983, -9.792367778130168787, -27.28114570378300030 ) ) ;
#686760 = STYLED_ITEM ( 'NONE', ( #698599 ), #620402 ) ;
#686762 = EDGE_CURVE ( 'NONE', #207404, #512116, #489182, .T. ) ;
#686761 = FILL_AREA_STYLE_COLOUR ( '', #706809 ) ;
#686763 = CARTESIAN_POINT ( 'NONE',  ( 24.33502846348556403, -13.72770892061231152, -7.519726167542376771 ) ) ;
#686765 = ORIENTED_EDGE ( 'NONE', *, *, #710076, .F. ) ;
#686764 = CARTESIAN_POINT ( 'NONE',  ( 88.90000000002096670, -88.89999999998057945, 0.000000000000000000 ) ) ;
#686766 = ORIENTED_EDGE ( 'NONE', *, *, #647926, .F. ) ;
#686768 = ORIENTED_EDGE ( 'NONE', *, *, #311182, .T. ) ;
#686767 = VECTOR ( 'NONE', #58908, 1000.000000000000000 ) ;
#686769 = DIRECTION ( 'NONE',  ( 0.4999999999999981681, -0.7071067811865491270, -0.4999999999999996114 ) ) ;
#686771 = ADVANCED_FACE ( 'NONE', ( #519477 ), #463742, .T. ) ;
#686770 = DIRECTION ( 'NONE',  ( 0.000000000000000000, -1.000000000000000000, 0.000000000000000000 ) ) ;
#686772 = ORIENTED_EDGE ( 'NONE', *, *, #715738, .F. ) ;
#686774 = CARTESIAN_POINT ( 'NONE',  ( 38.09999999999999432, 12.69999999999999929, -66.05269999999998731 ) ) ;
#686773 = CARTESIAN_POINT ( 'NONE',  ( 11.81264101100830111, 7.840000000000016733, -27.85000000000002984 ) ) ;
#686775 = DIRECTION ( 'NONE',  ( -0.000000000000000000, -0.000000000000000000, 1.000000000000000000 ) ) ;
#686776 = AXIS2_PLACEMENT_3D ( 'NONE', #505557, #338596, #394294 ) ;
#686778 = ORIENTED_EDGE ( 'NONE', *, *, #507183, .T. ) ;
#686777 = UNCERTAINTY_MEASURE_WITH_UNIT (LENGTH_MEASURE( 1.000000000000000082E-05 ), #463201, 'distance_accuracy_value', 'NONE');
#686779 = ORIENTED_EDGE ( 'NONE', *, *, #688393, .T. ) ;
#686780 = SURFACE_STYLE_FILL_AREA ( #14513 ) ;
#686781 = AXIS2_PLACEMENT_3D ( 'NONE', #493036, #318342, #191000 ) ;
#686783 = VERTEX_POINT ( 'NONE', #400379 ) ;
#686782 = CARTESIAN_POINT ( 'NONE',  ( 20.44079498916787330, 19.04776916638221707, -7.018203431987830143 ) ) ;
#686784 = CARTESIAN_POINT ( 'NONE',  ( 2.232351723936255361, 14.46862162924313111, 1.198291634457387955 ) ) ;
#686786 = CARTESIAN_POINT ( 'NONE',  ( 0.000000000000000000, 1.567244251809624567, -157.3688749999999459 ) ) ;
#686785 = CARTESIAN_POINT ( 'NONE',  ( 11.91091831302501980, 19.11646516564839615, 9.117567318267694176 ) ) ;
#686787 = CARTESIAN_POINT ( 'NONE',  ( -9.745139905865675800, -7.963660256830324968, -3.107037404117191315 ) ) ;
#686788 =( BOUNDED_CURVE ( )  B_SPLINE_CURVE ( 3, ( #466710, #403347, #104760, #347698 ),
 .UNSPECIFIED., .F., .T. ) 
 B_SPLINE_CURVE_WITH_KNOTS ( ( 4, 4 ),
 ( 3.141592653589793116, 3.732625301195915846 ),
 .UNSPECIFIED. ) 
 CURVE ( )  GEOMETRIC_REPRESENTATION_ITEM ( )  RATIONAL_B_SPLINE_CURVE ( ( 1.000000000000000000, 0.9711012659236658573, 0.9711012659236658573, 1.000000000000000000 ) ) 
 REPRESENTATION_ITEM ( '' )  );
#686789 =( NAMED_UNIT ( * ) PLANE_ANGLE_UNIT ( ) SI_UNIT ( $, .RADIAN. ) );
#686790 = CARTESIAN_POINT ( 'NONE',  ( -10.80009314446290070, -7.972894203382792533, -3.096307333425691866 ) ) ;
#686791 = CARTESIAN_POINT ( 'NONE',  ( -11.03776351879210083, -9.899999999999961275, -27.20336769850759495 ) ) ;
#686793 = CARTESIAN_POINT ( 'NONE',  ( 3.364960038228462125, 14.70887445419360340, 1.573793911368456699 ) ) ;
#686792 = FILL_AREA_STYLE ('',( #746388 ) ) ;
#686795 = MECHANICAL_DESIGN_GEOMETRIC_PRESENTATION_REPRESENTATION (  '', ( #115573 ), #472620 ) ;
#686794 = CARTESIAN_POINT ( 'NONE',  ( -11.85630508741340705, -7.839999999999998082, -2.600000000000002753 ) ) ;
#686796 = CARTESIAN_POINT ( 'NONE',  ( -0.2406571585985963213, 36.34535375118255729, -14.87105332442451378 ) ) ;
#686798 = CARTESIAN_POINT ( 'NONE',  ( 7.337437344974713227, -17.09686999126947171, -11.32353487460705033 ) ) ;
#686797 =( NAMED_UNIT ( * ) PLANE_ANGLE_UNIT ( ) SI_UNIT ( $, .RADIAN. ) );
#686799 = CARTESIAN_POINT ( 'NONE',  ( -10.00000000000000000, 80.00000000000000000, -8.750000000000000000 ) ) ;
#686800 = ADVANCED_FACE ( 'NONE', ( #706443 ), #141634, .T. ) ;
#686801 = DIRECTION ( 'NONE',  ( 0.05233595624294432036, 6.003074256748392030E-16, 0.9986295347545738332 ) ) ;
#686803 = PRESENTATION_STYLE_ASSIGNMENT (( #511453 ) ) ;
#686802 = CARTESIAN_POINT ( 'NONE',  ( -13.43660000000000920, -13.95556488519355121, 2.322517083377403591 ) ) ;
#686804 = CARTESIAN_POINT ( 'NONE',  ( -58.32423456944002993, -4.398800024047818447, -2.629215309617972895 ) ) ;
#686805 = CARTESIAN_POINT ( 'NONE',  ( 11.51581576447573951, -10.42857276967689906, -28.03496247862949886 ) ) ;
#686807 = STYLED_ITEM ( 'NONE', ( #269680 ), #148813 ) ;
#686806 =( NAMED_UNIT ( * ) PLANE_ANGLE_UNIT ( ) SI_UNIT ( $, .RADIAN. ) );
#686808 = DIRECTION ( 'NONE',  ( -3.621284915182930779E-17, 0.6755901449140792048, 0.7372773942655325152 ) ) ;
#686809 = EDGE_CURVE ( 'NONE', #760309, #475463, #156410, .T. ) ;
#686811 = CARTESIAN_POINT ( 'NONE',  ( 13.03050541199044154, -10.21411195255018001, -28.39405786108165231 ) ) ;
#686810 = DIRECTION ( 'NONE',  ( 1.000000000000000000, 0.000000000000000000, 0.000000000000000000 ) ) ;
#686813 = CARTESIAN_POINT ( 'NONE',  ( 9.939477205625799172, 34.31657777429089862, 27.84625888433415497 ) ) ;
#686812 = CARTESIAN_POINT ( 'NONE',  ( 10.91675981112931026, 9.043367657139782523, -27.97173080326129124 ) ) ;
#686815 = ORIENTED_EDGE ( 'NONE', *, *, #217333, .T. ) ;
#686814 = CARTESIAN_POINT ( 'NONE',  ( 6.434901027975714172, 0.02540000000000000244, 9.446531043937891781 ) ) ;
#686816 = DIRECTION ( 'NONE',  ( -0.000000000000000000, -0.000000000000000000, 1.000000000000000000 ) ) ;
#686818 = CARTESIAN_POINT ( 'NONE',  ( 2.236338688399231778, -14.22653999999998753, -5.924012102223159992 ) ) ;
#686817 =( LENGTH_UNIT ( ) NAMED_UNIT ( * ) SI_UNIT ( .MILLI., .METRE. ) );
#686819 = MECHANICAL_DESIGN_GEOMETRIC_PRESENTATION_REPRESENTATION (  '', ( #204222 ), #445482 ) ;
#686821 = CARTESIAN_POINT ( 'NONE',  ( -4.886868612560447467, 0.02540000000001109773, -12.02533819858192388 ) ) ;
#686820 = CARTESIAN_POINT ( 'NONE',  ( 10.19259069741347012, -14.22399999999998599, -8.576144595621059352 ) ) ;
#686822 = CARTESIAN_POINT ( 'NONE',  ( 11.72788961990884893, -10.64697868779298240, -27.82979368117445773 ) ) ;
#686823 = CARTESIAN_POINT ( 'NONE',  ( 7.369735432544050724, 14.48131556860350067, 0.7135296478751737004 ) ) ;
#686825 = CARTESIAN_POINT ( 'NONE',  ( 23.06654762208439990, 3.000000000000000000, 27.73345237791560081 ) ) ;
#686824 = CIRCLE ( 'NONE', #725326, 0.09999999999999954758 ) ;
#686826 = CARTESIAN_POINT ( 'NONE',  ( 5.432486582606265380, -14.22653999999998753, 1.931323436670427496 ) ) ;
#686827 = MECHANICAL_DESIGN_GEOMETRIC_PRESENTATION_REPRESENTATION (  '', ( #483379 ), #344609 ) ;
#686828 = CYLINDRICAL_SURFACE ( 'NONE', #121669, 1.130299999999992089 ) ;
#686829 = VECTOR ( 'NONE', #67297, 1000.000000000000000 ) ;
#686830 = EDGE_CURVE ( 'NONE', #586044, #121873, #152456, .T. ) ;
#686831 = CARTESIAN_POINT ( 'NONE',  ( 14.73027734111647291, 14.56383790765491604, 2.055495212476309508 ) ) ;
#686833 = CARTESIAN_POINT ( 'NONE',  ( 14.87296382502149861, 26.99290615129242710, 0.03320974061362707425 ) ) ;
#686832 = SURFACE_STYLE_USAGE ( .BOTH. , #384608 ) ;
#686834 = EDGE_CURVE ( 'NONE', #273106, #335597, #756891, .T. ) ;
#686835 = CARTESIAN_POINT ( 'NONE',  ( -11.06828133648840584, -7.821238197802467873, -2.265851717704588264 ) ) ;
#686836 = UNCERTAINTY_MEASURE_WITH_UNIT (LENGTH_MEASURE( 1.000000000000000082E-05 ), #518532, 'distance_accuracy_value', 'NONE');
#686839 = EDGE_LOOP ( 'NONE', ( #490126, #274258, #615929, #732057 ) ) ;
#686838 = PRESENTATION_STYLE_ASSIGNMENT (( #503703 ) ) ;
#686837 = PLANE ( 'NONE',  #11813 ) ;
#686840 = MECHANICAL_DESIGN_GEOMETRIC_PRESENTATION_REPRESENTATION (  '', ( #496434 ), #280972 ) ;
#686841 = CARTESIAN_POINT ( 'NONE',  ( 27.88389773676294325, -1.769702532045899002, -7.423066740853227152 ) ) ;
#686842 = CARTESIAN_POINT ( 'NONE',  ( -11.26395626830299967, 8.120000000000000995, -28.33497422611930361 ) ) ;
#686843 = CARTESIAN_POINT ( 'NONE',  ( 7.560000000000128395, -6.020970545353763193, -26.71294601481566744 ) ) ;
#686845 = DIRECTION ( 'NONE',  ( -1.000000000000000000, 0.000000000000000000, 0.000000000000000000 ) ) ;
#686844 = CARTESIAN_POINT ( 'NONE',  ( 10.91294994228836046, -10.36669162929915089, -28.27175620363398068 ) ) ;
#686847 = PRESENTATION_LAYER_ASSIGNMENT (  '', '', ( #204250 ) ) ;
#686846 = DIRECTION ( 'NONE',  ( -4.896995212898345927E-13, 0.9996573249755575929, 0.02617694830786133214 ) ) ;
#686849 = CARTESIAN_POINT ( 'NONE',  ( 11.03963842074648838, 8.680000000000015703, -27.36502577388068502 ) ) ;
#686848 = CARTESIAN_POINT ( 'NONE',  ( -14.45792982771857105, 18.36466419815712570, 3.996310792855840344 ) ) ;
#686850 = EDGE_CURVE ( 'NONE', #700065, #217068, #755581, .T. ) ;
#686851 = CARTESIAN_POINT ( 'NONE',  ( -13.10181436550329970, -14.50000000000000000, -1.499999999999980016 ) ) ;
#686852 = UNCERTAINTY_MEASURE_WITH_UNIT (LENGTH_MEASURE( 1.000000000000000082E-05 ), #690876, 'distance_accuracy_value', 'NONE');
#686853 = CARTESIAN_POINT ( 'NONE',  ( -12.01634801089371685, 18.42261629597190620, 8.764331671255392919 ) ) ;
#686854 = CARTESIAN_POINT ( 'NONE',  ( 38.09999999999999432, -3.469446951953614189E-15, -41.60000000000000142 ) ) ;
#686855 = DIRECTION ( 'NONE',  ( 0.8489686388008138573, 0.000000000000000000, -0.5284432328383938948 ) ) ;
#686859 = CARTESIAN_POINT ( 'NONE',  ( 11.11193760159640043, 8.113803453760429107, -2.106230100291950347 ) ) ;
#686858 = B_SPLINE_CURVE_WITH_KNOTS ( 'NONE', 3,
 ( #540836, #111523, #414015, #473409, #67478, #716140, #664249, #127241, #429595, #548640, #310382, #171262, #119379, #425680, #672106, #362160, #369977, #656491, #354401, #51880, #544732, #59642, #485100, #302501, #668151, #366046 ),
 .UNSPECIFIED., .F., .F.,
 ( 4, 2, 2, 2, 2, 2, 2, 2, 2, 2, 2, 2, 4 ),
 ( 0.000000000000000000, 0.2500000000000000000, 0.2656250000000000555, 0.2812500000000000555, 0.3125000000000000555, 0.3750000000000000555, 0.5000000000000000000, 0.7500000000000001110, 0.7656250000000000000, 0.7812500000000000000, 0.8125000000000000000, 0.8750000000000000000, 1.000000000000000000 ),
 .UNSPECIFIED. ) ;
#686857 = PLANE ( 'NONE',  #221129 ) ;
#686856 = FILL_AREA_STYLE_COLOUR ( '', #633791 ) ;
#686860 = VERTEX_POINT ( 'NONE', #395093 ) ;
#686861 = AXIS2_PLACEMENT_3D ( 'NONE', #419101, #633167, #629216 ) ;
#686862 = ORIENTED_EDGE ( 'NONE', *, *, #90569, .F. ) ;
#686863 = PRESENTATION_STYLE_ASSIGNMENT (( #376866 ) ) ;
#686864 = CARTESIAN_POINT ( 'NONE',  ( -8.641975739038235460, 19.28135121897850013, 27.71013174983454164 ) ) ;
#686867 = DIRECTION ( 'NONE',  ( 0.000000000000000000, 0.000000000000000000, -1.000000000000000000 ) ) ;
#686866 = CARTESIAN_POINT ( 'NONE',  ( -11.81772293496969972, 8.960000000000020393, -27.52668384925377865 ) ) ;
#686865 = SURFACE_STYLE_USAGE ( .BOTH. , #679025 ) ;
#686869 = CARTESIAN_POINT ( 'NONE',  ( -5.722932473432331690, 34.89688939770256582, -13.86535413146183693 ) ) ;
#686868 = LINE ( 'NONE', #332893, #523251 ) ;
#686870 = CARTESIAN_POINT ( 'NONE',  ( -11.93438960163638640, -9.899999999999961275, -28.49663230149241144 ) ) ;
#686871 = ADVANCED_FACE ( 'NONE', ( #510203 ), #502416, .T. ) ;
#686872 = MECHANICAL_DESIGN_GEOMETRIC_PRESENTATION_REPRESENTATION (  '', ( #166153 ), #318575 ) ;
#686873 = FACE_OUTER_BOUND ( 'NONE', #274913, .T. ) ;
#686874 = EDGE_CURVE ( 'NONE', #36703, #233910, #551126, .T. ) ;
#686875 = CARTESIAN_POINT ( 'NONE',  ( -12.25131796625890956, 18.91300000000000381, 0.2406206405168254125 ) ) ;
#686879 = ORIENTED_EDGE ( 'NONE', *, *, #650786, .T. ) ;
#686878 = DIRECTION ( 'NONE',  ( -0.9950792229480949214, 0.07006190140516925513, -0.07006190140517139231 ) ) ;
#686877 = CARTESIAN_POINT ( 'NONE',  ( -9.471945782854117368, 18.91300000000000381, -0.7398788722880573765 ) ) ;
#686876 = CARTESIAN_POINT ( 'NONE',  ( -11.05763990586569889, -9.460892727365560972, -27.47211869773430237 ) ) ;
#686880 = CARTESIAN_POINT ( 'NONE',  ( -31.27377854808501567, 308.0860249133572211, -65.23173728688192341 ) ) ;
#686881 = CARTESIAN_POINT ( 'NONE',  ( 14.71775691195423974, 14.04195062652734904, 2.896140833182691665 ) ) ;
#686882 =( NAMED_UNIT ( * ) PLANE_ANGLE_UNIT ( ) SI_UNIT ( $, .RADIAN. ) );
#686883 = ORIENTED_EDGE ( 'NONE', *, *, #135326, .F. ) ;
#686885 = DIRECTION ( 'NONE',  ( 0.000000000000000000, 0.000000000000000000, 1.000000000000000000 ) ) ;
#686884 = CARTESIAN_POINT ( 'NONE',  ( -9.905687601596598668, 7.967412611452459714, -28.22227050407840210 ) ) ;
#686886 = PRESENTATION_STYLE_ASSIGNMENT (( #444242 ) ) ;
#686887 = CARTESIAN_POINT ( 'NONE',  ( 5.819752210742412224, -15.42509455180399236, -12.62569386193362853 ) ) ;
#686888 = CIRCLE ( 'NONE', #127582, 12.26799999999999891 ) ;
#686890 = UNCERTAINTY_MEASURE_WITH_UNIT (LENGTH_MEASURE( 1.000000000000000082E-05 ), #465556, 'distance_accuracy_value', 'NONE');
#686889 = CARTESIAN_POINT ( 'NONE',  ( 6.467498113777093494, 34.72080012936089588, 27.65947888722405779 ) ) ;
#686892 = EDGE_CURVE ( 'NONE', #173661, #469992, #17179, .T. ) ;
#686891 = CARTESIAN_POINT ( 'NONE',  ( 1.380271101274406664, 28.74039322730587287, 60.81226057317010714 ) ) ;
#686894 = CARTESIAN_POINT ( 'NONE',  ( -10.62088842074679995, 7.764640613137668623, -27.97021556828982014 ) ) ;
#686893 = CARTESIAN_POINT ( 'NONE',  ( 3.687079370163838021, 34.46283431344017600, 26.59595305606342208 ) ) ;
#686895 = PRESENTATION_STYLE_ASSIGNMENT (( #145958 ) ) ;
#686896 = CARTESIAN_POINT ( 'NONE',  ( -13.70541493428082269, 20.69769349121231272, 6.096035250915252668 ) ) ;
#686898 = ADVANCED_FACE ( 'NONE', ( #331600 ), #100921, .T. ) ;
#686897 = DIRECTION ( 'NONE',  ( 0.000000000000000000, 0.000000000000000000, 1.000000000000000000 ) ) ;
#686901 = CARTESIAN_POINT ( 'NONE',  ( -12.89049999999999585, 0.000000000000000000, 25.39999999999999858 ) ) ;
#686900 = DIRECTION ( 'NONE',  ( 0.000000000000000000, -0.7071067811865449082, -0.7071067811865501263 ) ) ;
#686899 = FACE_OUTER_BOUND ( 'NONE', #749106, .T. ) ;
#686904 = EDGE_CURVE ( 'NONE', #329889, #49273, #271144, .T. ) ;
#686903 = CARTESIAN_POINT ( 'NONE',  ( 11.05778974850279894, 7.961173839359060089, -27.47236061348649727 ) ) ;
#686902 = CARTESIAN_POINT ( 'NONE',  ( 2.666995259740617907, 19.04999999999999716, -15.21891197029032483 ) ) ;
#686906 = AXIS2_PLACEMENT_3D ( 'NONE', #417601, #480916, #663953 ) ;
#686905 = CARTESIAN_POINT ( 'NONE',  ( 7.926666666666830174, -3.499999999999790390, -30.34999999999999787 ) ) ;
#686907 = PRESENTATION_STYLE_ASSIGNMENT (( #503766 ) ) ;
#686909 = EDGE_CURVE ( 'NONE', #586641, #731771, #678557, .T. ) ;
#686908 =( NAMED_UNIT ( * ) SI_UNIT ( $, .STERADIAN. ) SOLID_ANGLE_UNIT ( ) );
#686910 = SURFACE_SIDE_STYLE ('',( #209501 ) ) ;
#686912 = VERTEX_POINT ( 'NONE', #534279 ) ;
#686911 = CARTESIAN_POINT ( 'NONE',  ( 21.57131754346053043, 20.13450018054701474, 26.87491558221947230 ) ) ;
#686914 = VECTOR ( 'NONE', #419182, 1000.000000000000000 ) ;
#686913 = CARTESIAN_POINT ( 'NONE',  ( -10.67847323919899871, -9.679062598950398666, -27.21859999567573141 ) ) ;
#686915 = DIRECTION ( 'NONE',  ( 1.000000000000000000, 3.030345909604194068E-17, 8.307906840915892079E-17 ) ) ;
#686916 = LINE ( 'NONE', #742594, #131171 ) ;
#686917 = CARTESIAN_POINT ( 'NONE',  ( -0.8805198562989964284, -2.125762979015803911, -147.8686796874999629 ) ) ;
#686918 = ORIENTED_EDGE ( 'NONE', *, *, #227885, .T. ) ;
#686919 = CARTESIAN_POINT ( 'NONE',  ( 12.19110426826299864, -10.47071637170940406, -27.52049674916262134 ) ) ;
#686920 = ORIENTED_EDGE ( 'NONE', *, *, #653029, .F. ) ;
#686921 = CARTESIAN_POINT ( 'NONE',  ( -13.46200000000000507, -14.41231067402999599, -1.549266095244796082 ) ) ;
#686922 = CARTESIAN_POINT ( 'NONE',  ( 8.135000000000129461, -2.064999999999794777, -30.34999999999999787 ) ) ;
#686925 = ORIENTED_EDGE ( 'NONE', *, *, #534695, .T. ) ;
#686924 = UNCERTAINTY_MEASURE_WITH_UNIT (LENGTH_MEASURE( 1.000000000000000082E-05 ), #381667, 'distance_accuracy_value', 'NONE');
#686923 = LINE ( 'NONE', #388562, #378368 ) ;
#686927 = ORIENTED_EDGE ( 'NONE', *, *, #172576, .T. ) ;
#686926 = CARTESIAN_POINT ( 'NONE',  ( -10.17976905472278304, 30.27490663286185679, -10.84338409523307334 ) ) ;
#686928 = CARTESIAN_POINT ( 'NONE',  ( 11.69527093492970060, 8.970715549891030705, -2.599031470335190441 ) ) ;
#686929 = CARTESIAN_POINT ( 'NONE',  ( 11.69583120267594367, 7.783965966213726162, -27.42614436507919606 ) ) ;
#686930 = B_SPLINE_CURVE_WITH_KNOTS ( 'NONE', 3,
 ( #87163, #337770, #31307, #329978 ),
 .UNSPECIFIED., .F., .F.,
 ( 4, 4 ),
 ( 0.000000000000000000, 1.000000000000000000 ),
 .UNSPECIFIED. ) ;
#686931 = SURFACE_STYLE_FILL_AREA ( #153838 ) ;
#686932 = ORIENTED_EDGE ( 'NONE', *, *, #258707, .T. ) ;
#686933 = CARTESIAN_POINT ( 'NONE',  ( 12.39841472771724007, 8.969540478482818102, -27.81429496869515106 ) ) ;
#686936 = ORIENTED_EDGE ( 'NONE', *, *, #308327, .T. ) ;
#686935 = DIRECTION ( 'NONE',  ( -1.000000000000000000, 4.691083202641510120E-16, 0.000000000000000000 ) ) ;
#686934 = CARTESIAN_POINT ( 'NONE',  ( -8.619525473959280149, 19.47591472532154810, 27.46460780230203014 ) ) ;
#686938 = ORIENTED_EDGE ( 'NONE', *, *, #476630, .T. ) ;
#686937 = PRESENTATION_STYLE_ASSIGNMENT (( #2834 ) ) ;
#686939 = CARTESIAN_POINT ( 'NONE',  ( -10.43647293496969830, 9.035359386862342745, -2.479784431710181369 ) ) ;
#686941 = ADVANCED_FACE ( 'NONE', ( #777011 ), #232219, .T. ) ;
#686940 = SURFACE_STYLE_USAGE ( .BOTH. , #250706 ) ;
#686944 = SURFACE_SIDE_STYLE ('',( #444294 ) ) ;
#686943 = LINE ( 'NONE', #567327, #764810 ) ;
#686942 = CARTESIAN_POINT ( 'NONE',  ( -59.46525376282001218, -2.575321427733902269, 6.184586615761000772 ) ) ;
#686945 = SURFACE_SIDE_STYLE ('',( #108686 ) ) ;
#686946 = CARTESIAN_POINT ( 'NONE',  ( 10.14057601316919843, -7.722124131159887384, -1.812291737732649288 ) ) ;
#686948 =( NAMED_UNIT ( * ) SI_UNIT ( $, .STERADIAN. ) SOLID_ANGLE_UNIT ( ) );
#686947 = CARTESIAN_POINT ( 'NONE',  ( 11.18547175407990579, -10.46000000000000618, -28.17331615074619222 ) ) ;
#686949 =( NAMED_UNIT ( * ) SI_UNIT ( $, .STERADIAN. ) SOLID_ANGLE_UNIT ( ) );
#686951 = CARTESIAN_POINT ( 'NONE',  ( -14.09496790979442160, 13.11726217321268884, -4.747428037155806635 ) ) ;
#686950 =( LENGTH_UNIT ( ) NAMED_UNIT ( * ) SI_UNIT ( .MILLI., .METRE. ) );
#686952 = PLANE ( 'NONE',  #429877 ) ;
#686954 = EDGE_LOOP ( 'NONE', ( #47336, #291260, #193297, #190168 ) ) ;
#686953 = CARTESIAN_POINT ( 'NONE',  ( -1.753292995343404215, 36.34132104162343069, -14.89717972209772512 ) ) ;
#686956 = CARTESIAN_POINT ( 'NONE',  ( 24.44337988425577279, -13.53383911204673851, -6.712389654936978367 ) ) ;
#686955 = CARTESIAN_POINT ( 'NONE',  ( -10.84930190571446751, 31.05349294276508232, 10.17364494738660241 ) ) ;
#686958 =( GEOMETRIC_REPRESENTATION_CONTEXT ( 3 ) GLOBAL_UNCERTAINTY_ASSIGNED_CONTEXT ( ( #765654 ) ) GLOBAL_UNIT_ASSIGNED_CONTEXT ( ( #735309, #11218, #496477 ) ) REPRESENTATION_CONTEXT ( 'NONE', 'WORKASPACE' ) );
#686957 = CARTESIAN_POINT ( 'NONE',  ( 11.23271482718410041, 8.838966716637701282, -28.22776034438960124 ) ) ;
#686961 = ADVANCED_FACE ( 'NONE', ( #168551, #542039 ), #649824, .F. ) ;
#686960 = CARTESIAN_POINT ( 'NONE',  ( 0.000000000000000000, 0.000000000000000000, 0.000000000000000000 ) ) ;
#686959 = DIRECTION ( 'NONE',  ( -1.000000000000000000, 0.000000000000000000, 0.000000000000000000 ) ) ;
#686963 = CARTESIAN_POINT ( 'NONE',  ( 10.12708333333319999, 8.565818266418759208, -1.715407267426479976 ) ) ;
#686962 = FILL_AREA_STYLE ('',( #321289 ) ) ;
#686964 = CARTESIAN_POINT ( 'NONE',  ( 24.40000000000000213, 84.79999999999999716, -4.799999999999999822 ) ) ;
#686965 = CARTESIAN_POINT ( 'NONE',  ( -10.11088739001470316, 30.95744919328470601, 10.90761592587681328 ) ) ;
#686966 = CARTESIAN_POINT ( 'NONE',  ( 10.41484685212519956, 7.764640613137676617, -27.72978443171023599 ) ) ;
#686967 = CARTESIAN_POINT ( 'NONE',  ( -11.93204872971935870, 8.649561474072338996, -3.113523934545044280 ) ) ;
#686969 = CARTESIAN_POINT ( 'NONE',  ( -12.25667160085641783, -10.11080686454776334, -28.38789769300077381 ) ) ;
#686968 = LINE ( 'NONE', #675231, #712747 ) ;
#686970 = CARTESIAN_POINT ( 'NONE',  ( -1.875849602041537612, -14.22399999999998599, -1.875684726882872688 ) ) ;
#686972 = CARTESIAN_POINT ( 'NONE',  ( 6.132565791847009784, 35.70755338370798881, 13.54982530546677388 ) ) ;
#686971 = CARTESIAN_POINT ( 'NONE',  ( 2.631546335637525491, -14.22653999999998753, -5.696156320289408548 ) ) ;
#686973 = CARTESIAN_POINT ( 'NONE',  ( 2.023610717429385364, 14.71586981442179010, 1.306651882026279798 ) ) ;
#686975 = PRESENTATION_STYLE_ASSIGNMENT (( #273280 ) ) ;
#686974 = STYLED_ITEM ( 'NONE', ( #289544 ), #729187 ) ;
#686976 = PRESENTATION_LAYER_ASSIGNMENT (  '', '', ( #572594 ) ) ;
#686979 = EDGE_CURVE ( 'NONE', #20830, #652592, #299792, .T. ) ;
#686978 = AXIS2_PLACEMENT_3D ( 'NONE', #527331, #169524, #177336 ) ;
#686977 = CARTESIAN_POINT ( 'NONE',  ( 13.67245410112849946, -10.75031211773476159, -2.600000000000000089 ) ) ;
#686981 = EDGE_CURVE ( 'NONE', #74427, #648522, #527202, .T. ) ;
#686980 = DIRECTION ( 'NONE',  ( -4.644241614901878392E-30, -1.000000000000000000, -2.084715539966460096E-15 ) ) ;
#686983 = VECTOR ( 'NONE', #504134, 1000.000000000000114 ) ;
#686982 =( LENGTH_UNIT ( ) NAMED_UNIT ( * ) SI_UNIT ( .MILLI., .METRE. ) );
#686985 = CARTESIAN_POINT ( 'NONE',  ( 12.67432268268979989, -7.825878192473859407, -2.600000000000000089 ) ) ;
#686984 = CARTESIAN_POINT ( 'NONE',  ( -8.865794191250284229, -15.41959529048997091, 8.425688969868341260 ) ) ;
#686986 = ORIENTED_EDGE ( 'NONE', *, *, #162172, .F. ) ;
#686987 = CARTESIAN_POINT ( 'NONE',  ( 8.108360817059267589, 14.44999999999998685, -8.076369341626547182 ) ) ;
#686989 = CARTESIAN_POINT ( 'NONE',  ( -2.125762979015845655, 4.141682424639624751E-14, -147.1741484374999800 ) ) ;
#686988 =( NAMED_UNIT ( * ) PLANE_ANGLE_UNIT ( ) SI_UNIT ( $, .RADIAN. ) );
#686991 = ORIENTED_EDGE ( 'NONE', *, *, #687471, .F. ) ;
#686990 = CARTESIAN_POINT ( 'NONE',  ( -13.43660000000000565, 13.58385813297391920, 2.420561040281744347 ) ) ;
#686992 = CARTESIAN_POINT ( 'NONE',  ( 10.95851401175933049, 14.71805825736714368, 1.223078617684012048 ) ) ;
#686993 = CARTESIAN_POINT ( 'NONE',  ( -11.77743817879910360, 7.766119999999992807, -2.234029211366049594 ) ) ;
#686995 = CARTESIAN_POINT ( 'NONE',  ( 11.34953133648810031, 8.507597747274658673, -27.28132790778489891 ) ) ;
#686994 = LINE ( 'NONE', #190024, #509478 ) ;
#686996 = SURFACE_STYLE_FILL_AREA ( #694796 ) ;
#686997 = CARTESIAN_POINT ( 'NONE',  ( 10.70838842074648767, -8.295890263930637332, -2.049762630444308620 ) ) ;
#686998 = CARTESIAN_POINT ( 'NONE',  ( 14.34999999999999964, 8.994229640344407528, -2.781105928767309887 ) ) ;
#686999 = DIRECTION ( 'NONE',  ( 1.000000000000000000, 0.000000000000000000, 2.710505431213824687E-16 ) ) ;
#687001 = CARTESIAN_POINT ( 'NONE',  ( -11.19520626830300536, -7.978210570499490117, -3.090129585410800850 ) ) ;
#687000 = CARTESIAN_POINT ( 'NONE',  ( -31.61226155877992028, -0.9085694020014558614, -15.22456484746761518 ) ) ;
#687002 = LINE ( 'NONE', #436568, #682628 ) ;
#687005 = CARTESIAN_POINT ( 'NONE',  ( 25.44293656639791834, 11.54564780716810546, -8.383222034545477541 ) ) ;
#687004 = PLANE ( 'NONE',  #51703 ) ;
#687003 = CARTESIAN_POINT ( 'NONE',  ( -11.64885058760599179, 8.484185364319536404, -1.857823208382919145 ) ) ;
#687006 = DIRECTION ( 'NONE',  ( -6.281967896111009790E-15, -0.000000000000000000, -1.000000000000000000 ) ) ;
#687007 = CARTESIAN_POINT ( 'NONE',  ( 27.63147653760928435, 4.140667168544148957, 1.450997485769919937 ) ) ;
#687008 = ORIENTED_EDGE ( 'NONE', *, *, #756821, .F. ) ;
#687010 =( NAMED_UNIT ( * ) SI_UNIT ( $, .STERADIAN. ) SOLID_ANGLE_UNIT ( ) );
#687009 = AXIS2_PLACEMENT_3D ( 'NONE', #753785, #614793, #253090 ) ;
#687011 = CARTESIAN_POINT ( 'NONE',  ( -11.85578133648840016, 8.689380901098749277, -3.101222423443089848 ) ) ;
#687012 = ORIENTED_EDGE ( 'NONE', *, *, #421258, .T. ) ;
#687013 = CARTESIAN_POINT ( 'NONE',  ( -14.34030026923188039, 27.45739999999998560, 3.944859590437657104 ) ) ;
#687014 = EDGE_CURVE ( 'NONE', #176217, #44050, #303735, .T. ) ;
#687016 = EDGE_LOOP ( 'NONE', ( #400900, #473940, #401854, #334549 ) ) ;
#687015 = CARTESIAN_POINT ( 'NONE',  ( -13.46200000000000507, 13.86839957581999982, 0.5937542658799996875 ) ) ;
#687017 = ORIENTED_EDGE ( 'NONE', *, *, #349237, .F. ) ;
#687020 = ORIENTED_EDGE ( 'NONE', *, *, #484060, .T. ) ;
#687019 = CARTESIAN_POINT ( 'NONE',  ( 7.062487266420005128, 1.013051404916143206E-15, -9.148174798202859392 ) ) ;
#687018 = COLOUR_RGB ( '',0.000000000000000000, 0.5019607843137254832, 0.000000000000000000 ) ;
#687021 = STYLED_ITEM ( 'NONE', ( #588094 ), #723194 ) ;
#687024 = ORIENTED_EDGE ( 'NONE', *, *, #254439, .T. ) ;
#687023 = ORIENTED_EDGE ( 'NONE', *, *, #417326, .F. ) ;
#687022 = STYLED_ITEM ( 'NONE', ( #60836 ), #656572 ) ;
#687025 = CARTESIAN_POINT ( 'NONE',  ( -13.87754589887150125, -7.900312117734752171, -27.85000000000000142 ) ) ;
#687026 =( NAMED_UNIT ( * ) PLANE_ANGLE_UNIT ( ) SI_UNIT ( $, .RADIAN. ) );
#687027 = AXIS2_PLACEMENT_3D ( 'NONE', #784895, #601827, #538252 ) ;
#687028 = DIRECTION ( 'NONE',  ( -1.000000000000000000, -0.000000000000000000, -0.000000000000000000 ) ) ;
#687029 = CARTESIAN_POINT ( 'NONE',  ( -12.48277093492989209, -9.899999999999961275, -27.19099349832533363 ) ) ;
#687030 = CARTESIAN_POINT ( 'NONE',  ( 13.69218515426521598, 24.42784868923316566, -6.125689354871809655 ) ) ;
#687031 = CARTESIAN_POINT ( 'NONE',  ( 1.556824124332535586, 14.04645478902916977, -0.02540000000000017244 ) ) ;
#687032 = ORIENTED_EDGE ( 'NONE', *, *, #211636, .T. ) ;
#687033 = LINE ( 'NONE', #205748, #662838 ) ;
#687038 = CARTESIAN_POINT ( 'NONE',  ( -14.70720970583191978, 18.74772920828359091, 2.949257937571791555 ) ) ;
#687037 = STYLED_ITEM ( 'NONE', ( #527400 ), #270381 ) ;
#687036 = FILL_AREA_STYLE ('',( #388682 ) ) ;
#687035 = CIRCLE ( 'NONE', #750530, 1.250000000000001110 ) ;
#687034 = CARTESIAN_POINT ( 'NONE',  ( -12.47254224603695150, -9.391329159537674443, -28.41004147701908877 ) ) ;
#687040 = ORIENTED_EDGE ( 'NONE', *, *, #258889, .F. ) ;
#687039 =( NAMED_UNIT ( * ) SI_UNIT ( $, .STERADIAN. ) SOLID_ANGLE_UNIT ( ) );
#687042 = SURFACE_SIDE_STYLE ('',( #201818 ) ) ;
#687041 = CARTESIAN_POINT ( 'NONE',  ( 12.16812293496950836, 7.840000000000022062, -27.52668384925377865 ) ) ;
#687043 = ORIENTED_EDGE ( 'NONE', *, *, #662976, .T. ) ;
#687044 = CARTESIAN_POINT ( 'NONE',  ( -11.55046291094248900, 8.983272283900927135, -27.61199715701385315 ) ) ;
#687045 = CARTESIAN_POINT ( 'NONE',  ( 8.285000000000158238, 4.635000000000198739, -27.57333579510475730 ) ) ;
#687046 = CARTESIAN_POINT ( 'NONE',  ( 19.04999999999999716, -14.60499999999999687, 7.619999999999997442 ) ) ;
#687048 = UNCERTAINTY_MEASURE_WITH_UNIT (LENGTH_MEASURE( 1.000000000000000082E-05 ), #51485, 'distance_accuracy_value', 'NONE');
#687047 = CARTESIAN_POINT ( 'NONE',  ( 8.363324973640841264, 34.60141908935247557, 27.67505462660726323 ) ) ;
#687050 = EDGE_CURVE ( 'NONE', #15886, #238381, #631574, .T. ) ;
#687049 = CARTESIAN_POINT ( 'NONE',  ( -5.227047480289345849, -9.777037745979756167, -35.59869601331995170 ) ) ;
#687051 = CYLINDRICAL_SURFACE ( 'NONE', #441853, 0.5600000000000001643 ) ;
#687052 =( GEOMETRIC_REPRESENTATION_CONTEXT ( 3 ) GLOBAL_UNCERTAINTY_ASSIGNED_CONTEXT ( ( #549512 ) ) GLOBAL_UNIT_ASSIGNED_CONTEXT ( ( #342036, #495305, #745881 ) ) REPRESENTATION_CONTEXT ( 'NONE', 'WORKASPACE' ) );
#687053 = STYLED_ITEM ( 'NONE', ( #486017 ), #771445 ) ;
#687055 = CIRCLE ( 'NONE', #775527, 15.08759999999999124 ) ;
#687054 = DIRECTION ( 'NONE',  ( -1.000000000000000000, -0.000000000000000000, 0.000000000000000000 ) ) ;
#687056 = CARTESIAN_POINT ( 'NONE',  ( 14.80448054548254611, 25.26436070460583494, 1.426004022649011604 ) ) ;
#687057 = AXIS2_PLACEMENT_3D ( 'NONE', #504152, #385062, #687293 ) ;
#687058 = CARTESIAN_POINT ( 'NONE',  ( 0.3677580581685161998, -3.387780189514160156, -6.956000000000000405 ) ) ;
#687059 = MECHANICAL_DESIGN_GEOMETRIC_PRESENTATION_REPRESENTATION (  '', ( #178849 ), #610758 ) ;
#687060 = AXIS2_PLACEMENT_3D ( 'NONE', #120374, #724897, #355388 ) ;
#687061 = VERTEX_POINT ( 'NONE', #136366 ) ;
#687063 = CARTESIAN_POINT ( 'NONE',  ( 13.40000000000000213, 7.779902301991181268, -27.48721927215952121 ) ) ;
#687062 = CARTESIAN_POINT ( 'NONE',  ( -12.59626386401769516, 26.22630850020861004, 7.908242995852021728 ) ) ;
#687065 = EDGE_LOOP ( 'NONE', ( #731890, #540759, #35161, #254308 ) ) ;
#687064 =( LENGTH_UNIT ( ) NAMED_UNIT ( * ) SI_UNIT ( .MILLI., .METRE. ) );
#687066 = CARTESIAN_POINT ( 'NONE',  ( 11.31132810410184319, -8.399999999999982592, -3.332707513782710240 ) ) ;
#687067 = CARTESIAN_POINT ( 'NONE',  ( 10.53151351879180453, 8.614605431199121810, -3.209981837625651924 ) ) ;
#687069 = STYLED_ITEM ( 'NONE', ( #561568 ), #102141 ) ;
#687068 =( NAMED_UNIT ( * ) PLANE_ANGLE_UNIT ( ) SI_UNIT ( $, .RADIAN. ) );
#687072 = PLANE ( 'NONE',  #515188 ) ;
#687071 = AXIS2_PLACEMENT_3D ( 'NONE', #191203, #501118, #564650 ) ;
#687070 = STYLED_ITEM ( 'NONE', ( #584576 ), #747591 ) ;
#687073 = CARTESIAN_POINT ( 'NONE',  ( 1.563077942091723782E-15, 3.556000000000000050, 12.76349999999999874 ) ) ;
#687075 = PLANE ( 'NONE',  #182426 ) ;
#687074 = CARTESIAN_POINT ( 'NONE',  ( 10.36655922571019772, -9.795181925654055988, -27.29601894416892804 ) ) ;
#687077 = EDGE_CURVE ( 'NONE', #46059, #464130, #609558, .T. ) ;
#687076 =( GEOMETRIC_REPRESENTATION_CONTEXT ( 3 ) GLOBAL_UNCERTAINTY_ASSIGNED_CONTEXT ( ( #150919 ) ) GLOBAL_UNIT_ASSIGNED_CONTEXT ( ( #630780, #336601, #698379 ) ) REPRESENTATION_CONTEXT ( 'NONE', 'WORKASPACE' ) );
#687078 = SURFACE_STYLE_USAGE ( .BOTH. , #388719 ) ;
#687079 = VERTEX_POINT ( 'NONE', #64758 ) ;
#687080 = CARTESIAN_POINT ( 'NONE',  ( -10.52397293496970043, -8.295890263930658648, -3.150237369555690226 ) ) ;
#687082 = DIRECTION ( 'NONE',  ( 0.000000000000000000, 0.000000000000000000, 1.000000000000000000 ) ) ;
#687081 = AXIS2_PLACEMENT_3D ( 'NONE', #19792, #505033, #202952 ) ;
#687083 = ORIENTED_EDGE ( 'NONE', *, *, #9914, .T. ) ;
#687085 = CARTESIAN_POINT ( 'NONE',  ( -10.99818018545870402, 7.978210570499477683, -2.109870414589173127 ) ) ;
#687084 = CARTESIAN_POINT ( 'NONE',  ( -11.32509314446289572, -10.32710579661719663, -27.35369266657432519 ) ) ;
#687086 = STYLED_ITEM ( 'NONE', ( #450401 ), #78152 ) ;
#687087 = ADVANCED_FACE ( 'NONE', ( #307691 ), #72615, .T. ) ;
#687088 = CARTESIAN_POINT ( 'NONE',  ( 12.32297175407990153, -9.619999999999944151, -28.33497422611928940 ) ) ;
#687090 = EDGE_LOOP ( 'NONE', ( #633430, #703784, #98299, #663295 ) ) ;
#687089 = EDGE_CURVE ( 'NONE', #572603, #249434, #621364, .T. ) ;
#687091 = CARTESIAN_POINT ( 'NONE',  ( 25.65431126703047937, -14.92249999999999766, 6.032499999999999751 ) ) ;
#687092 = CARTESIAN_POINT ( 'NONE',  ( 11.43277093492969954, -9.899999999999948841, -27.19099349832533363 ) ) ;
#687093 = CARTESIAN_POINT ( 'NONE',  ( 11.32650976921497055, 30.60464452110387512, -9.639310423877722300 ) ) ;
#687094 = CARTESIAN_POINT ( 'NONE',  ( 5.272642281915609352, 0.000000000000000000, 11.85208442335518697 ) ) ;
#687096 = CARTESIAN_POINT ( 'NONE',  ( -12.84999999999999964, -10.09994006287001866, -27.15499999999999758 ) ) ;
#687095 = CARTESIAN_POINT ( 'NONE',  ( -58.10127950000000396, -6.315351860000006035, -9.019258059999998522 ) ) ;
#687098 =( NAMED_UNIT ( * ) PLANE_ANGLE_UNIT ( ) SI_UNIT ( $, .RADIAN. ) );
#687097 = CARTESIAN_POINT ( 'NONE',  ( 11.51563960163609934, -8.928574408181409794, -2.784957008560519753 ) ) ;
#687100 = ORIENTED_EDGE ( 'NONE', *, *, #314674, .T. ) ;
#687099 = CARTESIAN_POINT ( 'NONE',  ( 11.46868520120679769, -8.395228905573523193, -3.344499288871146891 ) ) ;
#687101 = UNCERTAINTY_MEASURE_WITH_UNIT (LENGTH_MEASURE( 1.000000000000000082E-05 ), #592348, 'distance_accuracy_value', 'NONE');
#687103 = CARTESIAN_POINT ( 'NONE',  ( -59.32792336366400576, 1.113297758913997626, 4.059736414123670478 ) ) ;
#687102 = CARTESIAN_POINT ( 'NONE',  ( -11.05938960163640594, -9.899999999999961275, -27.20336769850759495 ) ) ;
#687105 = LINE ( 'NONE', #432790, #473841 ) ;
#687104 = VECTOR ( 'NONE', #274509, 1000.000000000000000 ) ;
#687107 = CARTESIAN_POINT ( 'NONE',  ( 12.13315660749552016, 8.400000000000027001, -27.19046276716676402 ) ) ;
#687106 = CARTESIAN_POINT ( 'NONE',  ( -13.43660000000000565, -14.44447153814535589, -2.229172204649758182 ) ) ;
#687108 = CONICAL_SURFACE ( 'NONE', #64668, 0.7570071256374040214, 0.4625122517800014932 ) ;
#687110 = CARTESIAN_POINT ( 'NONE',  ( -10.88151351879210260, 8.186430042638166427, -3.210345153700561394 ) ) ;
#687109 = CARTESIAN_POINT ( 'NONE',  ( 8.912550819517495171, 4.719636252247251917, 27.76922630034150785 ) ) ;
#687111 = DIRECTION ( 'NONE',  ( 0.000000000000000000, 0.000000000000000000, -1.000000000000000000 ) ) ;
#687112 = VECTOR ( 'NONE', #310596, 1000.000000000000000 ) ;
#687113 = COLOUR_RGB ( '',0.7529411764705882248, 0.7529411764705882248, 0.7529411764705882248 ) ;
#687114 = VECTOR ( 'NONE', #56109, 1000.000000000000000 ) ;
#687116 = CARTESIAN_POINT ( 'NONE',  ( 2.333594883122096064, 36.29874271272399966, 14.68878701327874303 ) ) ;
#687115 = CARTESIAN_POINT ( 'NONE',  ( 11.87605626830278993, -10.45999999999999908, -28.17331615074622420 ) ) ;
#687117 = LINE ( 'NONE', #138339, #227120 ) ;
#687118 = CARTESIAN_POINT ( 'NONE',  ( -8.582425571870500036, 18.22846476180757236, 26.93627573717631307 ) ) ;
#687119 = CARTESIAN_POINT ( 'NONE',  ( 11.33947589237689613, 8.963810108927880549, -27.84999999999999076 ) ) ;
#687120 = CARTESIAN_POINT ( 'NONE',  ( 13.70000000000000107, 8.402545563031349474, -4.099997840034720120 ) ) ;
#687121 = EDGE_CURVE ( 'NONE', #554109, #547498, #490217, .T. ) ;
#687122 = CARTESIAN_POINT ( 'NONE',  ( 0.6491738246508033106, -1.567244251809542632, -154.4419218749999345 ) ) ;
#687123 = VERTEX_POINT ( 'NONE', #613513 ) ;
#687124 = AXIS2_PLACEMENT_3D ( 'NONE', #227969, #104490, #37003 ) ;
#687127 = ORIENTED_EDGE ( 'NONE', *, *, #669167, .T. ) ;
#687126 = CARTESIAN_POINT ( 'NONE',  ( -14.35000000000004938, 8.211832307747322091, -28.09711140957439568 ) ) ;
#687125 = DIRECTION ( 'NONE',  ( -0.000000000000000000, 1.000000000000000000, -0.000000000000000000 ) ) ;
#687130 = CARTESIAN_POINT ( 'NONE',  ( 14.63951547031815537, 12.40066582278480034, -2.625017294098325404 ) ) ;
#687129 = DIRECTION ( 'NONE',  ( 0.000000000000000000, 0.000000000000000000, 1.000000000000000000 ) ) ;
#687128 = SURFACE_SIDE_STYLE ('',( #503982 ) ) ;
#687131 = CARTESIAN_POINT ( 'NONE',  ( 11.80027880080296576, 8.218843499158198895, -2.059413060592903744 ) ) ;
#687132 = CARTESIAN_POINT ( 'NONE',  ( -38.09999999999999432, 12.70000000000000107, 63.50000000000000000 ) ) ;
#687134 = VECTOR ( 'NONE', #107761, 1000.000000000000000 ) ;
#687133 = DIRECTION ( 'NONE',  ( 1.518876080770106385E-15, -1.000000000000000000, 1.518876080770106385E-15 ) ) ;
#687135 = CARTESIAN_POINT ( 'NONE',  ( -13.28087003171243552, 27.06108524953985750, 6.695129116594969787 ) ) ;
#687136 = CYLINDRICAL_SURFACE ( 'NONE', #468553, 14.87299999999999578 ) ;
#687138 = EDGE_LOOP ( 'NONE', ( #593020, #421069, #410611, #158219 ) ) ;
#687137 = ADVANCED_FACE ( 'NONE', ( #557708 ), #423088, .F. ) ;
#687140 = ORIENTED_EDGE ( 'NONE', *, *, #164092, .F. ) ;
#687139 = ORIENTED_EDGE ( 'NONE', *, *, #221378, .T. ) ;
#687141 = CARTESIAN_POINT ( 'NONE',  ( 5.017010957044113262, 35.25603587731721689, 14.13610985784424479 ) ) ;
#687143 = VERTEX_POINT ( 'NONE', #215583 ) ;
#687142 = LINE ( 'NONE', #471770, #454537 ) ;
#687144 = ORIENTED_EDGE ( 'NONE', *, *, #337679, .F. ) ;
#687145 = CARTESIAN_POINT ( 'NONE',  ( -12.79780922571051960, -8.681905054463921800, -2.111726122758001090 ) ) ;
#687146 = CARTESIAN_POINT ( 'NONE',  ( -10.74878745184374829, -10.27960829081672678, -27.34884178964375678 ) ) ;
#687147 = CIRCLE ( 'NONE', #178942, 27.94000000000000128 ) ;
#687148 =( GEOMETRIC_REPRESENTATION_CONTEXT ( 3 ) GLOBAL_UNCERTAINTY_ASSIGNED_CONTEXT ( ( #766983 ) ) GLOBAL_UNIT_ASSIGNED_CONTEXT ( ( #52811, #728729, #172204 ) ) REPRESENTATION_CONTEXT ( 'NONE', 'WORKASPACE' ) );
#687149 = ORIENTED_EDGE ( 'NONE', *, *, #44637, .T. ) ;
#687150 = EDGE_CURVE ( 'NONE', #61353, #325, #505889, .T. ) ;
#687152 = CARTESIAN_POINT ( 'NONE',  ( 13.55000000000000071, -10.72530988583907785, -27.36716234064396502 ) ) ;
#687151 = CARTESIAN_POINT ( 'NONE',  ( -10.32847323919900440, 8.620937401049587834, -27.21859999567573141 ) ) ;
#687154 =( GEOMETRIC_REPRESENTATION_CONTEXT ( 3 ) GLOBAL_UNCERTAINTY_ASSIGNED_CONTEXT ( ( #393220 ) ) GLOBAL_UNIT_ASSIGNED_CONTEXT ( ( #46225, #519606, #778034 ) ) REPRESENTATION_CONTEXT ( 'NONE', 'WORKASPACE' ) );
#687153 = PRESENTATION_STYLE_ASSIGNMENT (( #492253 ) ) ;
#687155 = CARTESIAN_POINT ( 'NONE',  ( 13.79672540567646344, 26.38909098401236264, 5.886459413319158784 ) ) ;
#687157 = ORIENTED_EDGE ( 'NONE', *, *, #200045, .F. ) ;
#687156 = CARTESIAN_POINT ( 'NONE',  ( 10.16625029293440186, -8.590512233583142532, -1.872296871338365420 ) ) ;
#687158 = EDGE_CURVE ( 'NONE', #596525, #544887, #555350, .T. ) ;
#687159 = CARTESIAN_POINT ( 'NONE',  ( 10.40222434434170040, -10.53535938686230011, -27.72978443171022178 ) ) ;
#687160 = CARTESIAN_POINT ( 'NONE',  ( -63.49999999999998579, 63.50000000000001421, 0.000000000000000000 ) ) ;
#687162 = CARTESIAN_POINT ( 'NONE',  ( -14.94916894253526252, 14.82773227848100284, 1.234982540506533777 ) ) ;
#687161 = CARTESIAN_POINT ( 'NONE',  ( 9.888994795741943733, 34.30233559725143522, 27.22983600733321552 ) ) ;
#687164 = EDGE_LOOP ( 'NONE', ( #154145, #1344, #744340, #741349, #470451 ) ) ;
#687163 = SURFACE_STYLE_USAGE ( .BOTH. , #134480 ) ;
#687165 = CARTESIAN_POINT ( 'NONE',  ( 9.833388420746533853, 8.296824189783869485, -3.150413255823511172 ) ) ;
#687166 = EDGE_LOOP ( 'NONE', ( #766242, #253776, #450266, #492946 ) ) ;
#687167 = CARTESIAN_POINT ( 'NONE',  ( 7.160000000000151132, 1.306170419153551476, -30.26022590438526549 ) ) ;
#687168 = CARTESIAN_POINT ( 'NONE',  ( 9.949306572532099935, 8.507701171060080725, -27.28078129577930255 ) ) ;
#687169 = CARTESIAN_POINT ( 'NONE',  ( 10.32869800315480902, -10.12072523824640236, -27.21920631943159918 ) ) ;
#687171 = CARTESIAN_POINT ( 'NONE',  ( 12.04761452543703548, 8.800175322854624227, -28.34047071754638836 ) ) ;
#687170 = SURFACE_STYLE_FILL_AREA ( #213701 ) ;
#687172 = CARTESIAN_POINT ( 'NONE',  ( -59.34304820807203384, -8.398800009146814460, 0.8077030624630257005 ) ) ;
#687173 =( LENGTH_UNIT ( ) NAMED_UNIT ( * ) SI_UNIT ( .MILLI., .METRE. ) );
#687174 = CARTESIAN_POINT ( 'NONE',  ( -12.02208960163640050, -8.959999999999999076, -2.600000000000000089 ) ) ;
#687176 = ADVANCED_FACE ( 'NONE', ( #382916 ), #442510, .F. ) ;
#687175 = CARTESIAN_POINT ( 'NONE',  ( 27.03701937472995809, 7.045792503942782226, 7.492527746541507661 ) ) ;
#687177 = CARTESIAN_POINT ( 'NONE',  ( 10.54682426249100047, 8.294966152733078246, -3.160325348788189714 ) ) ;
#687178 = STYLED_ITEM ( 'NONE', ( #418741 ), #670790 ) ;
#687179 = DIRECTION ( 'NONE',  ( 0.000000000000000000, -0.2221557345075589329, -0.9750111946154295106 ) ) ;
#687180 = CARTESIAN_POINT ( 'NONE',  ( 11.95243745318849804, -9.033876267058527532, -2.965968633419174161 ) ) ;
#687181 = MECHANICAL_DESIGN_GEOMETRIC_PRESENTATION_REPRESENTATION (  '', ( #166489 ), #534272 ) ;
#687183 = DIRECTION ( 'NONE',  ( 0.000000000000000000, 0.000000000000000000, -1.000000000000000000 ) ) ;
#687182 = FILL_AREA_STYLE ('',( #750682 ) ) ;
#687184 = CARTESIAN_POINT ( 'NONE',  ( 2.679336278365705759, 35.70599946942402170, 14.75876543303786192 ) ) ;
#687185 = CARTESIAN_POINT ( 'NONE',  ( 0.3606992456213428677, 36.34536525284048025, -14.99566329892611805 ) ) ;
#687186 = ADVANCED_FACE ( 'NONE', ( #394636 ), #752537, .T. ) ;
#687187 = CARTESIAN_POINT ( 'NONE',  ( -7.210391891559838839, 19.04999999999999005, -10.86270616449303184 ) ) ;
#687188 = STYLED_ITEM ( 'NONE', ( #453347 ), #442454 ) ;
#687191 = CARTESIAN_POINT ( 'NONE',  ( -11.40958960163640334, 8.399999999999993250, -1.953367698507589179 ) ) ;
#687190 = CARTESIAN_POINT ( 'NONE',  ( 21.32988599491758919, 17.01066705026622117, 31.67398944802295091 ) ) ;
#687189 = CARTESIAN_POINT ( 'NONE',  ( 21.49341715913844553, 18.24492427212130252, 26.84625042072061163 ) ) ;
#687192 = CARTESIAN_POINT ( 'NONE',  ( -13.43660000000000565, -13.95278658603603184, 2.761226723430682206 ) ) ;
#687193 = CARTESIAN_POINT ( 'NONE',  ( 13.58078563307744346, 18.79232763316702304, -6.063706047436738800 ) ) ;
#687194 = DIRECTION ( 'NONE',  ( 0.000000000000000000, 0.000000000000000000, -1.000000000000000000 ) ) ;
#687196 = CARTESIAN_POINT ( 'NONE',  ( 10.87397293496950113, 8.295890263930690622, -28.40023736955570044 ) ) ;
#687195 = CARTESIAN_POINT ( 'NONE',  ( -12.42800792916715658, -8.229481002701083625, -2.049018297738793404 ) ) ;
#687197 =( LENGTH_UNIT ( ) NAMED_UNIT ( * ) SI_UNIT ( .MILLI., .METRE. ) );
#687198 = CARTESIAN_POINT ( 'NONE',  ( 12.83855626830279917, -8.679999999999999716, -2.115025773880729876 ) ) ;
#687199 = EDGE_LOOP ( 'NONE', ( #160757, #108989, #626524, #638358 ) ) ;
#687201 = CARTESIAN_POINT ( 'NONE',  ( 14.41958337805443335, 24.75170010014285182, 4.132270456327920449 ) ) ;
#687200 = VECTOR ( 'NONE', #195645, 1000.000000000000000 ) ;
#687203 = EDGE_CURVE ( 'NONE', #691494, #539578, #72330, .T. ) ;
#687202 = SURFACE_SIDE_STYLE ('',( #22737 ) ) ;
#687204 = EDGE_CURVE ( 'NONE', #643355, #85101, #291050, .T. ) ;
#687206 = CARTESIAN_POINT ( 'NONE',  ( 5.069378836235615360, 14.44530981476442300, 2.088533912817638782 ) ) ;
#687205 = CARTESIAN_POINT ( 'NONE',  ( -1.661626746266055665, 0.000000000000000000, 12.01446984351284009 ) ) ;
#687208 = CARTESIAN_POINT ( 'NONE',  ( -14.38560023574191682, 13.70496254749472698, -4.249450586872895563 ) ) ;
#687207 = FACE_OUTER_BOUND ( 'NONE', #357403, .T. ) ;
#687209 = VECTOR ( 'NONE', #615589, 1000.000000000000000 ) ;
#687210 = ORIENTED_EDGE ( 'NONE', *, *, #613740, .F. ) ;
#687213 = PRESENTATION_STYLE_ASSIGNMENT (( #381073 ) ) ;
#687212 = CARTESIAN_POINT ( 'NONE',  ( 53.15735616330442781, 60.86883655000000459, -47.42664383669555406 ) ) ;
#687211 = CARTESIAN_POINT ( 'NONE',  ( 12.34920430096829946, -10.03532108267030587, -27.10716773957125270 ) ) ;
#687214 = CARTESIAN_POINT ( 'NONE',  ( -10.87397293496970008, 8.504109736069361603, -28.40023736955570044 ) ) ;
#687216 = ORIENTED_EDGE ( 'NONE', *, *, #608968, .F. ) ;
#687215 = CARTESIAN_POINT ( 'NONE',  ( 14.18511097566101498, 30.05182857142855113, -4.876743442932106376 ) ) ;
#687218 = EDGE_LOOP ( 'NONE', ( #571232, #82371, #626994, #255914 ) ) ;
#687217 = LINE ( 'NONE', #265682, #62899 ) ;
#687219 = EDGE_LOOP ( 'NONE', ( #32885, #778940, #761284, #41277 ) ) ;
#687220 = CYLINDRICAL_SURFACE ( 'NONE', #260592, 13.14450000000000074 ) ;
#687221 = B_SPLINE_CURVE_WITH_KNOTS ( 'NONE', 1,
 ( #178892, #612104 ),
 .UNSPECIFIED., .F., .F.,
 ( 2, 2 ),
 ( 0.000000000000000000, 1.000000000000000000 ),
 .UNSPECIFIED. ) ;
#687222 =( LENGTH_UNIT ( ) NAMED_UNIT ( * ) SI_UNIT ( .MILLI., .METRE. ) );
#687223 = ADVANCED_FACE ( 'NONE', ( #414280 ), #298856, .T. ) ;
#687225 =( LENGTH_UNIT ( ) NAMED_UNIT ( * ) SI_UNIT ( .MILLI., .METRE. ) );
#687224 = COLOUR_RGB ( '',0.2509803921568627416, 0.2509803921568627416, 0.2509803921568627416 ) ;
#687226 = CARTESIAN_POINT ( 'NONE',  ( -11.27119147078799877, 8.877438461344306475, -28.40479511517148836 ) ) ;
#687228 = CIRCLE ( 'NONE', #382954, 15.11299999999999777 ) ;
#687227 = CARTESIAN_POINT ( 'NONE',  ( -12.40145626830299186, -10.45999999999999908, -27.52668384925377865 ) ) ;
#687232 = CARTESIAN_POINT ( 'NONE',  ( -13.99084174612949738, 26.60226794526999328, -5.046035721906018345 ) ) ;
#687231 = CARTESIAN_POINT ( 'NONE',  ( -59.30127949962701450, -2.616906120000002556, 6.011935072552507364 ) ) ;
#687230 = CARTESIAN_POINT ( 'NONE',  ( -2.542001681103084110, 0.02540000000001583699, -13.41993394931737704 ) ) ;
#687229 = CARTESIAN_POINT ( 'NONE',  ( -10.21675981112949749, 7.756632342860253715, -27.97173080326129124 ) ) ;
#687234 = CARTESIAN_POINT ( 'NONE',  ( 11.05778974850279894, -10.33882616064090065, -27.47236061348649727 ) ) ;
#687233 = CARTESIAN_POINT ( 'NONE',  ( 13.75911215723531988, 19.22329873417720236, -5.973845716506169801 ) ) ;
#687235 = ORIENTED_EDGE ( 'NONE', *, *, #50608, .T. ) ;
#687236 =( GEOMETRIC_REPRESENTATION_CONTEXT ( 3 ) GLOBAL_UNCERTAINTY_ASSIGNED_CONTEXT ( ( #17409 ) ) GLOBAL_UNIT_ASSIGNED_CONTEXT ( ( #733707, #32265, #256553 ) ) REPRESENTATION_CONTEXT ( 'NONE', 'WORKASPACE' ) );
#687237 = COLOUR_RGB ( '',1.000000000000000000, 1.000000000000000000, 1.000000000000000000 ) ;
#687240 = CONICAL_SURFACE ( 'NONE', #445883, 1.149999999999999911, 1.249045772402317844 ) ;
#687239 = DIRECTION ( 'NONE',  ( 1.000000000000000000, 0.000000000000000000, 0.000000000000000000 ) ) ;
#687238 = CARTESIAN_POINT ( 'NONE',  ( -3.346749076018668223, 14.73493562820754477, 0.5785578283043201209 ) ) ;
#687242 = CARTESIAN_POINT ( 'NONE',  ( 10.18263990586540046, -9.460892727365550314, -28.22788130226570047 ) ) ;
#687241 = PRESENTATION_STYLE_ASSIGNMENT (( #773229 ) ) ;
#687243 = UNCERTAINTY_MEASURE_WITH_UNIT (LENGTH_MEASURE( 1.000000000000000082E-05 ), #772043, 'distance_accuracy_value', 'NONE');
#687244 = CARTESIAN_POINT ( 'NONE',  ( 0.7118407233393062583, -14.22399999999998599, -4.901425460730793660 ) ) ;
#687247 = VERTEX_POINT ( 'NONE', #660651 ) ;
#687246 = ORIENTED_EDGE ( 'NONE', *, *, #373079, .F. ) ;
#687245 = CARTESIAN_POINT ( 'NONE',  ( 14.48729036462604292, 18.82221707355441609, -3.365196612684520527 ) ) ;
#687248 = CARTESIAN_POINT ( 'NONE',  ( 12.04473790494218122, 20.01252224803489099, 8.725275313303562541 ) ) ;
#687249 = SURFACE_STYLE_FILL_AREA ( #269620 ) ;
#687250 = VECTOR ( 'NONE', #468204, 1000.000000000000227 ) ;
#687251 = ADVANCED_FACE ( 'NONE', ( #600805 ), #526163, .F. ) ;
#687252 = FILL_AREA_STYLE_COLOUR ( '', #381436 ) ;
#687253 = CARTESIAN_POINT ( 'NONE',  ( 10.20293960163610514, -9.686430042638125570, -28.46034515370059026 ) ) ;
#687254 = CARTESIAN_POINT ( 'NONE',  ( -16.75000000000000000, 82.29999999999999716, -28.80000000000000071 ) ) ;
#687255 = STYLED_ITEM ( 'NONE', ( #281088 ), #660814 ) ;
#687257 = VERTEX_POINT ( 'NONE', #497122 ) ;
#687256 = EDGE_CURVE ( 'NONE', #588982, #392075, #48218, .T. ) ;
#687258 = ADVANCED_BREP_SHAPE_REPRESENTATION ( '', ( #41909, #293845, #151119 ), #721619 ) ;
#687259 = CARTESIAN_POINT ( 'NONE',  ( 14.61351868389206565, 29.79065575519405940, 3.383067806652866771 ) ) ;
#687260 = ORIENTED_EDGE ( 'NONE', *, *, #179707, .T. ) ;
#687261 = CARTESIAN_POINT ( 'NONE',  ( 14.19999999999999929, 7.089320417468612412, -28.60542847055635107 ) ) ;
#687262 = CARTESIAN_POINT ( 'NONE',  ( -9.638728582959767976, 18.92300000000000182, 0.1174689103528905737 ) ) ;
#687263 = CARTESIAN_POINT ( 'NONE',  ( -14.89642841590497113, 13.57904827983024809, -1.759788379249384693 ) ) ;
#687264 = ORIENTED_EDGE ( 'NONE', *, *, #418999, .T. ) ;
#687265 = CARTESIAN_POINT ( 'NONE',  ( -11.32839444248844529, -10.13953462170393749, -28.53454757076541171 ) ) ;
#687266 = DIRECTION ( 'NONE',  ( -2.984779340913810239E-15, -1.000000000000000000, 0.000000000000000000 ) ) ;
#687267 =( GEOMETRIC_REPRESENTATION_CONTEXT ( 3 ) GLOBAL_UNCERTAINTY_ASSIGNED_CONTEXT ( ( #242181 ) ) GLOBAL_UNIT_ASSIGNED_CONTEXT ( ( #642494, #97569, #213152 ) ) REPRESENTATION_CONTEXT ( 'NONE', 'WORKASPACE' ) );
#687268 = CARTESIAN_POINT ( 'NONE',  ( 8.931487318073646264, 4.697011221150502180, 26.82552458341411139 ) ) ;
#687269 = FACE_OUTER_BOUND ( 'NONE', #439583, .T. ) ;
#687270 = CARTESIAN_POINT ( 'NONE',  ( -13.05027004579869931, -10.46000000070999469, -27.85000000000002984 ) ) ;
#687271 = SURFACE_STYLE_FILL_AREA ( #396774 ) ;
#687272 =( NAMED_UNIT ( * ) PLANE_ANGLE_UNIT ( ) SI_UNIT ( $, .RADIAN. ) );
#687275 = ORIENTED_EDGE ( 'NONE', *, *, #533005, .T. ) ;
#687274 = ORIENTED_EDGE ( 'NONE', *, *, #473090, .F. ) ;
#687273 = LINE ( 'NONE', #739056, #337586 ) ;
#687276 = AXIS2_PLACEMENT_3D ( 'NONE', #669892, #641530, #573906 ) ;
#687277 = SURFACE_STYLE_FILL_AREA ( #134605 ) ;
#687279 = ORIENTED_EDGE ( 'NONE', *, *, #533026, .T. ) ;
#687278 = DIRECTION ( 'NONE',  ( -3.816391647148975608E-17, 1.000000000000000000, 2.775557561561324106E-17 ) ) ;
#687281 = CARTESIAN_POINT ( 'NONE',  ( -1.103448275862229933, 14.44994999999999941, -19.44051724137930037 ) ) ;
#687280 =( LENGTH_UNIT ( ) NAMED_UNIT ( * ) SI_UNIT ( .MILLI., .METRE. ) );
#687282 = DIRECTION ( 'NONE',  ( -1.000000000000000000, 0.000000000000000000, 0.000000000000000000 ) ) ;
#687283 = ORIENTED_EDGE ( 'NONE', *, *, #437128, .F. ) ;
#687284 = CARTESIAN_POINT ( 'NONE',  ( -8.644675410847428410, 19.44966938555640468, 27.69615734387123496 ) ) ;
#687285 = CARTESIAN_POINT ( 'NONE',  ( -12.35840304057430927, 18.30803254859701923, -8.275023073181142053 ) ) ;
#687286 = ORIENTED_EDGE ( 'NONE', *, *, #11054, .F. ) ;
#687287 = CARTESIAN_POINT ( 'NONE',  ( -13.68839789287526720, 25.63318302046905472, -5.816690823969572932 ) ) ;
#687289 = CARTESIAN_POINT ( 'NONE',  ( 27.12004619511337467, -6.719129411803962171, -2.181382446041414180 ) ) ;
#687288 = B_SPLINE_CURVE_WITH_KNOTS ( 'NONE', 3,
 ( #745471, #244741, #260436, #498815, #379779, #312399, #558475, #308449, #443259, #125323 ),
 .UNSPECIFIED., .F., .F.,
 ( 4, 2, 2, 2, 4 ),
 ( 0.2604436019781747325, 0.4453327014836310216, 0.6302218009890874217, 0.8151109004945437109, 1.000000000000000000 ),
 .UNSPECIFIED. ) ;
#687290 = CARTESIAN_POINT ( 'NONE',  ( -114.2999999999999829, 0.9473000000000015852, -15.25269999999997950 ) ) ;
#687291 = CARTESIAN_POINT ( 'NONE',  ( 12.63438960163610147, 8.401097362187703865, -3.246631370356829915 ) ) ;
#687294 = DIRECTION ( 'NONE',  ( 3.127388801760999680E-16, -1.000000000000000000, -0.000000000000000000 ) ) ;
#687293 = DIRECTION ( 'NONE',  ( -3.146739902674830261E-16, 0.000000000000000000, 1.000000000000000000 ) ) ;
#687292 = DIRECTION ( 'NONE',  ( 0.000000000000000000, -1.000000000000000000, 0.000000000000000000 ) ) ;
#687297 = COLOUR_RGB ( '',0.7529411764705882248, 0.7529411764705882248, 0.7529411764705882248 ) ;
#687296 = SURFACE_STYLE_FILL_AREA ( #325477 ) ;
#687295 = CARTESIAN_POINT ( 'NONE',  ( -12.35098936204416020, -8.241426303446338864, -1.861810369382425057 ) ) ;
#687299 = CARTESIAN_POINT ( 'NONE',  ( 7.719691872094625928, 35.21775742052896874, 12.71269049568729415 ) ) ;
#687298 = CARTESIAN_POINT ( 'NONE',  ( 14.77497997558033127, 29.85259193527506127, 1.704730695337375979 ) ) ;
#687300 = CARTESIAN_POINT ( 'NONE',  ( -35.00000000000000000, -5.000000000000000888, -8.000000000000000000 ) ) ;
#687301 = CARTESIAN_POINT ( 'NONE',  ( 12.97886138330686023, -8.685511394743318903, -3.094520241835309715 ) ) ;
#687302 = PRESENTATION_STYLE_ASSIGNMENT (( #511938 ) ) ;
#687303 = EDGE_CURVE ( 'NONE', #347600, #536000, #422047, .T. ) ;
#687305 = PRESENTATION_STYLE_ASSIGNMENT (( #444649 ) ) ;
#687304 = CARTESIAN_POINT ( 'NONE',  ( -36.15745791523545449, -4.869623706260735929, -11.51266642926258754 ) ) ;
#687306 = CARTESIAN_POINT ( 'NONE',  ( 13.76379285616516412, 23.54931666968646553, -5.963055509249601371 ) ) ;
#687307 =( NAMED_UNIT ( * ) SI_UNIT ( $, .STERADIAN. ) SOLID_ANGLE_UNIT ( ) );
#687308 = CIRCLE ( 'NONE', #344514, 2.552699999999990865 ) ;
#687309 = VERTEX_POINT ( 'NONE', #187206 ) ;
#687310 = FILL_AREA_STYLE ('',( #11082 ) ) ;
#687312 = CARTESIAN_POINT ( 'NONE',  ( -13.43660000000000565, -14.32650529428316055, -1.369617361067580807 ) ) ;
#687311 =( LENGTH_UNIT ( ) NAMED_UNIT ( * ) SI_UNIT ( .MILLI., .METRE. ) );
#687314 = AXIS2_PLACEMENT_3D ( 'NONE', #392381, #575066, #404148 ) ;
#687313 = CARTESIAN_POINT ( 'NONE',  ( -11.70457347589376162, 18.56639942220914818, 30.56779543451447978 ) ) ;
#687315 = DIRECTION ( 'NONE',  ( 0.000000000000000000, -0.000000000000000000, -1.000000000000000000 ) ) ;
#687318 = CARTESIAN_POINT ( 'NONE',  ( 13.42616258150927422, 23.60314053209939544, -6.688661107954011698 ) ) ;
#687317 = CARTESIAN_POINT ( 'NONE',  ( 11.59104504294021432, 7.807785997371085251, -28.05921097919148721 ) ) ;
#687316 = CARTESIAN_POINT ( 'NONE',  ( 114.3000000000000114, -3.469446951953614189E-15, 41.60000000000000142 ) ) ;
#687319 = CARTESIAN_POINT ( 'NONE',  ( 3.167780585545282523, 35.54213145030031740, 14.53173409724949927 ) ) ;
#687323 =( NAMED_UNIT ( * ) PLANE_ANGLE_UNIT ( ) SI_UNIT ( $, .RADIAN. ) );
#687322 = DIRECTION ( 'NONE',  ( -1.000000000000000000, 3.630816577625923820E-15, 0.000000000000000000 ) ) ;
#687321 = PRESENTATION_STYLE_ASSIGNMENT (( #444668 ) ) ;
#687320 = CARTESIAN_POINT ( 'NONE',  ( -8.537450321878177206, 18.03071284714410538, 26.98281666859756456 ) ) ;
#687324 = EDGE_LOOP ( 'NONE', ( #606199, #168708, #709852, #16122, #197732 ) ) ;
#687325 = LINE ( 'NONE', #492436, #38884 ) ;
#687327 = EDGE_CURVE ( 'NONE', #648508, #606506, #386786, .T. ) ;
#687326 = CARTESIAN_POINT ( 'NONE',  ( -14.16323489933281721, 27.49429178886265035, -4.539703762695676659 ) ) ;
#687328 = CARTESIAN_POINT ( 'NONE',  ( 12.22378526318269287, 7.987355687078449229, -2.120159314163662767 ) ) ;
#687329 = CARTESIAN_POINT ( 'NONE',  ( 60.94729999999447045, -88.89999999998057945, 0.000000000000000000 ) ) ;
#687331 = EDGE_CURVE ( 'NONE', #405653, #575352, #608635, .T. ) ;
#687330 = ORIENTED_EDGE ( 'NONE', *, *, #741537, .T. ) ;
#687332 = CARTESIAN_POINT ( 'NONE',  ( -12.63800000000010471, 8.575844958289403408, -1.841399999999945969 ) ) ;
#687333 = VECTOR ( 'NONE', #449218, 1000.000000000000000 ) ;
#687334 = VERTEX_POINT ( 'NONE', #310659 ) ;
#687335 = EDGE_CURVE ( 'NONE', #422843, #236410, #135437, .T. ) ;
#687336 = STYLED_ITEM ( 'NONE', ( #614312 ), #470055 ) ;
#687337 = EDGE_LOOP ( 'NONE', ( #103281, #327031, #667608, #370691 ) ) ;
#687339 = ORIENTED_EDGE ( 'NONE', *, *, #369515, .T. ) ;
#687338 = CARTESIAN_POINT ( 'NONE',  ( -13.01355626830300061, 8.120000000000000995, -3.084974226119260088 ) ) ;
#687340 = ORIENTED_EDGE ( 'NONE', *, *, #577423, .F. ) ;
#687341 = PRESENTATION_LAYER_ASSIGNMENT (  '', '', ( #179166 ) ) ;
#687344 = EDGE_CURVE ( 'NONE', #290660, #576928, #71664, .T. ) ;
#687343 = ORIENTED_EDGE ( 'NONE', *, *, #632208, .F. ) ;
#687342 = CARTESIAN_POINT ( 'NONE',  ( 10.20293960163610514, -9.686430042638125570, -28.46034515370059026 ) ) ;
#687347 = CARTESIAN_POINT ( 'NONE',  ( 10.84978450163851171, 7.819085973383309351, -2.355336022548041086 ) ) ;
#687346 = CARTESIAN_POINT ( 'NONE',  ( -10.02004430369505528, 30.58335422876436027, 11.16237932306496106 ) ) ;
#687345 = AXIS2_PLACEMENT_3D ( 'NONE', #102174, #337222, #98272 ) ;
#687349 = CARTESIAN_POINT ( 'NONE',  ( -9.341360204370515063, 31.18413598589765456, -11.57346710574003268 ) ) ;
#687348 = SURFACE_STYLE_USAGE ( .BOTH. , #619679 ) ;
#687350 = ORIENTED_EDGE ( 'NONE', *, *, #422832, .F. ) ;
#687351 = EDGE_CURVE ( 'NONE', #517516, #729939, #370245, .T. ) ;
#687352 = COLOUR_RGB ( '',1.000000000000000000, 1.000000000000000000, 1.000000000000000000 ) ;
#687353 = CARTESIAN_POINT ( 'NONE',  ( 15.11041352163522333, 2.539999999999996039, -1.983180073816647404 ) ) ;
#687355 = CARTESIAN_POINT ( 'NONE',  ( 13.35307912475397529, 15.08219425255333235, 16.42237660366932062 ) ) ;
#687354 = LINE ( 'NONE', #563840, #369849 ) ;
#687357 = EDGE_LOOP ( 'NONE', ( #581224, #67227 ) ) ;
#687356 = CARTESIAN_POINT ( 'NONE',  ( -13.80440360230063135, 26.18604077203239555, -5.868427502105521221 ) ) ;
#687358 = CARTESIAN_POINT ( 'NONE',  ( -12.85217647779621331, 8.967058416776547247, -27.85000000000002984 ) ) ;
#687359 = UNCERTAINTY_MEASURE_WITH_UNIT (LENGTH_MEASURE( 1.000000000000000082E-05 ), #427200, 'distance_accuracy_value', 'NONE');
#687360 = EDGE_LOOP ( 'NONE', ( #491261, #653413, #647935, #200876 ) ) ;
#687361 = ORIENTED_EDGE ( 'NONE', *, *, #350262, .F. ) ;
#687362 = UNCERTAINTY_MEASURE_WITH_UNIT (LENGTH_MEASURE( 1.000000000000000082E-05 ), #86626, 'distance_accuracy_value', 'NONE');
#687363 = DIRECTION ( 'NONE',  ( 0.000000000000000000, -1.000000000000000000, 0.000000000000000000 ) ) ;
#687365 = DIRECTION ( 'NONE',  ( -1.000000000000000000, 0.000000000000000000, 0.000000000000000000 ) ) ;
#687364 = B_SPLINE_CURVE_WITH_KNOTS ( 'NONE', 3,
 ( #9751, #252702, #498922, #5820, #726000, #785670, #439459, #483282, #181150, #244842, #248763 ),
 .UNSPECIFIED., .F., .F.,
 ( 4, 1, 1, 1, 1, 1, 1, 1, 4 ),
 ( 0.000000000000000000, 0.1400132960552313011, 0.2724200592607224358, 0.3987353364185655114, 0.5189032234862805959, 0.6367932430481884065, 0.7550996673137992943, 0.8763414208169075792, 1.000000000000000000 ),
 .UNSPECIFIED. ) ;
#687366 = CARTESIAN_POINT ( 'NONE',  ( -10.50369800315509927, -8.620725238246397026, -3.230793680568350812 ) ) ;
#687367 =( GEOMETRIC_REPRESENTATION_CONTEXT ( 3 ) GLOBAL_UNCERTAINTY_ASSIGNED_CONTEXT ( ( #609426 ) ) GLOBAL_UNIT_ASSIGNED_CONTEXT ( ( #599433, #622008, #233846 ) ) REPRESENTATION_CONTEXT ( 'NONE', 'WORKASPACE' ) );
#687369 = EDGE_CURVE ( 'NONE', #199183, #470747, #786352, .T. ) ;
#687368 = CARTESIAN_POINT ( 'NONE',  ( -58.10127950000003239, -7.788342584047945216, -7.785584480000097507 ) ) ;
#687370 = FILL_AREA_STYLE ('',( #90574 ) ) ;
#687371 = LINE ( 'NONE', #385141, #437503 ) ;
#687372 = CARTESIAN_POINT ( 'NONE',  ( -12.72198343029796419, 30.83278608800699061, 7.946769035411968218 ) ) ;
#687374 = CARTESIAN_POINT ( 'NONE',  ( 13.15000000000000036, -8.439894112476384436, -26.07162973112730953 ) ) ;
#687373 =( NAMED_UNIT ( * ) PLANE_ANGLE_UNIT ( ) SI_UNIT ( $, .RADIAN. ) );
#687375 = CARTESIAN_POINT ( 'NONE',  ( -9.977346852125391408, -8.504109736069340286, -2.049762630444300182 ) ) ;
#687377 = VERTEX_POINT ( 'NONE', #612578 ) ;
#687376 = DIRECTION ( 'NONE',  ( 0.000000000000000000, 0.000000000000000000, -1.000000000000000000 ) ) ;
#687378 = DIRECTION ( 'NONE',  ( -1.000000000000000000, -0.000000000000000000, -0.000000000000000000 ) ) ;
#687379 = CARTESIAN_POINT ( 'NONE',  ( -12.00683634165059210, 18.30680383485080398, 8.777358047025300536 ) ) ;
#687380 = LINE ( 'NONE', #615815, #118880 ) ;
#687381 = EDGE_CURVE ( 'NONE', #640986, #776361, #552814, .T. ) ;
#687382 = ADVANCED_FACE ( 'NONE', ( #728062, #67757 ), #191147, .T. ) ;
#687383 = SURFACE_STYLE_USAGE ( .BOTH. , #130781 ) ;
#687384 = CARTESIAN_POINT ( 'NONE',  ( -9.818650184677734316, 29.30515606678297047, -11.17140791058688976 ) ) ;
#687386 = ORIENTED_EDGE ( 'NONE', *, *, #76976, .F. ) ;
#687385 = UNCERTAINTY_MEASURE_WITH_UNIT (LENGTH_MEASURE( 1.000000000000000082E-05 ), #4434, 'distance_accuracy_value', 'NONE');
#687387 = CARTESIAN_POINT ( 'NONE',  ( 12.96396482718414056, -8.110433662130308363, -3.101543609351945285 ) ) ;
#687389 = CARTESIAN_POINT ( 'NONE',  ( -2.835287893246554614, -14.22653999999998753, 0.09477289076394121436 ) ) ;
#687388 = CARTESIAN_POINT ( 'NONE',  ( -11.29746858565828660, -10.41329623087916012, -28.09851864640777208 ) ) ;
#687390 = CARTESIAN_POINT ( 'NONE',  ( -6.023302598478933234, 1.315531017760231514, -138.8114159480709304 ) ) ;
#687391 = AXIS2_PLACEMENT_3D ( 'NONE', #344552, #5677, #494839 ) ;
#687393 = ORIENTED_EDGE ( 'NONE', *, *, #238490, .T. ) ;
#687392 = FILL_AREA_STYLE ('',( #559996 ) ) ;
#687394 = CARTESIAN_POINT ( 'NONE',  ( 50.29199999999993054, 60.86883655000000459, -38.78846326605472683 ) ) ;
#687395 = DIRECTION ( 'NONE',  ( 0.000000000000000000, 0.000000000000000000, 1.000000000000000000 ) ) ;
#687396 = FACE_OUTER_BOUND ( 'NONE', #450630, .T. ) ;
#687397 = DIRECTION ( 'NONE',  ( 1.232595164407830946E-32, -1.000000000000000000, 1.232595164407830946E-32 ) ) ;
#687399 = ORIENTED_EDGE ( 'NONE', *, *, #157082, .T. ) ;
#687398 = LINE ( 'NONE', #142556, #40868 ) ;
#687400 = FILL_AREA_STYLE ('',( #719624 ) ) ;
#687401 = ORIENTED_EDGE ( 'NONE', *, *, #507901, .T. ) ;
#687403 = CARTESIAN_POINT ( 'NONE',  ( -8.795865898670847116, -17.41949332169265574, 9.074843782256799329 ) ) ;
#687402 = CARTESIAN_POINT ( 'NONE',  ( -12.99059287341045987, 25.28425376524454649, -7.242280613969590775 ) ) ;
#687405 = ORIENTED_EDGE ( 'NONE', *, *, #285619, .T. ) ;
#687404 = CARTESIAN_POINT ( 'NONE',  ( -9.919213518792060924, -10.42857440818139914, -27.66504299143949552 ) ) ;
#687407 = AXIS2_PLACEMENT_3D ( 'NONE', #52806, #287780, #172199 ) ;
#687406 = CIRCLE ( 'NONE', #40003, 1.202689999999999371 ) ;
#687408 = CARTESIAN_POINT ( 'NONE',  ( 2.513693725822285341, 36.17303452261010221, -14.65904299082395212 ) ) ;
#687412 = CARTESIAN_POINT ( 'NONE',  ( -4.732507367902683448, 36.34290920328221830, -14.09998247241099101 ) ) ;
#687411 = LINE ( 'NONE', #19044, #338226 ) ;
#687410 = CARTESIAN_POINT ( 'NONE',  ( 7.060000000000150600, -0.09999999999979738985, -25.75000000000000000 ) ) ;
#687409 = DIRECTION ( 'NONE',  ( 1.000000000000000000, -1.705482648046214957E-18, 2.188726930262370089E-16 ) ) ;
#687413 = CARTESIAN_POINT ( 'NONE',  ( -58.25985814339000513, -2.519275047062182527, 5.629268407308000377 ) ) ;
#687415 = PRESENTATION_STYLE_ASSIGNMENT (( #19049 ) ) ;
#687414 = CARTESIAN_POINT ( 'NONE',  ( 14.00000000000000000, 11.15000000000000036, -0.2999999999999964917 ) ) ;
#687416 = PRESENTATION_LAYER_ASSIGNMENT (  '', '', ( #141267 ) ) ;
#687417 = CARTESIAN_POINT ( 'NONE',  ( 10.07489255904349612, 7.972023871235699666, -2.232960121870700032 ) ) ;
#687418 = CARTESIAN_POINT ( 'NONE',  ( -58.85127950000000396, 1.899999999999997247, 2.199999999999999734 ) ) ;
#687419 = CARTESIAN_POINT ( 'NONE',  ( 4.077407260936362299, 34.82586331250413281, -14.43520905498031937 ) ) ;
#687420 = AXIS2_PLACEMENT_3D ( 'NONE', #682648, #443932, #261118 ) ;
#687421 = CARTESIAN_POINT ( 'NONE',  ( 11.24380508741320384, 8.401097362187703865, -3.246631370356830804 ) ) ;
#687422 = CARTESIAN_POINT ( 'NONE',  ( 139.6999999999999886, 12.70000000000000107, 117.7999999999999829 ) ) ;
#687424 = CARTESIAN_POINT ( 'NONE',  ( -13.43660000000000565, 14.15760812123456880, 2.825488435371308338 ) ) ;
#687423 = DIRECTION ( 'NONE',  ( 0.000000000000000000, 0.000000000000000000, 1.000000000000000000 ) ) ;
#687427 = PRESENTATION_STYLE_ASSIGNMENT (( #743110 ) ) ;
#687426 =( NAMED_UNIT ( * ) SI_UNIT ( $, .STERADIAN. ) SOLID_ANGLE_UNIT ( ) );
#687425 = CARTESIAN_POINT ( 'NONE',  ( -12.71030104614728984, 0.1123797565124313308, 8.149494729698915307 ) ) ;
#687429 = VERTEX_POINT ( 'NONE', #425952 ) ;
#687428 = PRESENTATION_LAYER_ASSIGNMENT (  '', '', ( #382594 ) ) ;
#687430 = FILL_AREA_STYLE ('',( #22971 ) ) ;
#687431 = PRESENTATION_STYLE_ASSIGNMENT (( #448693 ) ) ;
#687432 = PLANE ( 'NONE',  #320471 ) ;
#687433 = CARTESIAN_POINT ( 'NONE',  ( -59.43129313672003633, -4.472620085267898560, 0.8739092223820253968 ) ) ;
#687435 = FILL_AREA_STYLE_COLOUR ( '', #246523 ) ;
#687434 = CARTESIAN_POINT ( 'NONE',  ( 12.41474296643919040, -9.899999999999950617, -27.19540736434248274 ) ) ;
#687436 = EDGE_CURVE ( 'NONE', #206894, #439942, #668428, .T. ) ;
#687439 = AXIS2_PLACEMENT_3D ( 'NONE', #473845, #4183, #179555 ) ;
#687438 = AXIS2_PLACEMENT_3D ( 'NONE', #752852, #267818, #148433 ) ;
#687437 = CARTESIAN_POINT ( 'NONE',  ( 8.158022677891000995, 14.44994999999999941, -10.83597170412540045 ) ) ;
#687440 = EDGE_CURVE ( 'NONE', #310758, #130874, #481931, .T. ) ;
#687442 = EDGE_CURVE ( 'NONE', #563500, #253970, #486962, .T. ) ;
#687441 = CARTESIAN_POINT ( 'NONE',  ( 13.70000000000000107, -8.400000000000000355, -2.600000000000000089 ) ) ;
#687443 = CARTESIAN_POINT ( 'NONE',  ( 10.69902913210088080, 34.11631195166306441, 26.86809885949309873 ) ) ;
#687444 = CARTESIAN_POINT ( 'NONE',  ( 22.64430909109461965, 16.36700540071304388, -2.624056089743590725 ) ) ;
#687445 =( NAMED_UNIT ( * ) PLANE_ANGLE_UNIT ( ) SI_UNIT ( $, .RADIAN. ) );
#687446 = DIRECTION ( 'NONE',  ( 1.000000000000000000, 0.000000000000000000, 0.000000000000000000 ) ) ;
#687447 = DIRECTION ( 'NONE',  ( -2.493006689946550098E-16, -2.854487158890999996E-16, 1.000000000000000000 ) ) ;
#687449 = CARTESIAN_POINT ( 'NONE',  ( 11.21053387025092363, 8.654735826130860232, -3.119687293016459861 ) ) ;
#687448 = CARTESIAN_POINT ( 'NONE',  ( 10.83902093492970131, 7.861631254153400583, -2.789410322930700126 ) ) ;
#687451 =( LENGTH_UNIT ( ) NAMED_UNIT ( * ) SI_UNIT ( .MILLI., .METRE. ) );
#687450 = DIRECTION ( 'NONE',  ( 1.832421301930519948E-16, 1.000000000000000000, 1.256420710046080011E-15 ) ) ;
#687452 = FACE_OUTER_BOUND ( 'NONE', #157480, .T. ) ;
#687454 = EDGE_CURVE ( 'NONE', #587233, #2958, #512765, .T. ) ;
#687453 = STYLED_ITEM ( 'NONE', ( #554699 ), #332042 ) ;
#687455 = VERTEX_POINT ( 'NONE', #266574 ) ;
#687457 = ORIENTED_EDGE ( 'NONE', *, *, #160788, .F. ) ;
#687456 = CARTESIAN_POINT ( 'NONE',  ( -12.75085626830299113, -8.959999999999997300, -2.276683849253808845 ) ) ;
#687458 = CARTESIAN_POINT ( 'NONE',  ( 9.634999999999999787, -4.664999999999809965, -26.55199999999999960 ) ) ;
#687459 = CARTESIAN_POINT ( 'NONE',  ( 14.07306346092733840, 20.85287583689504487, 5.191535012947160688 ) ) ;
#687461 = FACE_OUTER_BOUND ( 'NONE', #106858, .T. ) ;
#687460 = CARTESIAN_POINT ( 'NONE',  ( -10.02813960163640417, -9.686430042638125570, -27.23965484629941969 ) ) ;
#687462 = DIRECTION ( 'NONE',  ( -0.6949010605477198288, 0.000000000000000000, 0.7191053581010602436 ) ) ;
#687463 = CARTESIAN_POINT ( 'NONE',  ( -58.80128950000000287, -3.746706427766351733E-15, -1.274999999999999689 ) ) ;
#687464 = MECHANICAL_DESIGN_GEOMETRIC_PRESENTATION_REPRESENTATION (  '', ( #433683 ), #649346 ) ;
#687465 = DIRECTION ( 'NONE',  ( 0.000000000000000000, 0.7071067811865496822, -0.7071067811865454633 ) ) ;
#687467 = AXIS2_PLACEMENT_3D ( 'NONE', #48287, #291113, #776136 ) ;
#687466 = PRESENTATION_LAYER_ASSIGNMENT (  '', '', ( #445561 ) ) ;
#687470 = VERTEX_POINT ( 'NONE', #560695 ) ;
#687469 = CARTESIAN_POINT ( 'NONE',  ( 13.53626130386739845, 8.269126319101729905, -28.03981739822139829 ) ) ;
#687468 = DIRECTION ( 'NONE',  ( 0.000000000000000000, -1.000000000000000000, 0.000000000000000000 ) ) ;
#687471 = EDGE_CURVE ( 'NONE', #398091, #763091, #378000, .T. ) ;
#687472 = EDGE_LOOP ( 'NONE', ( #526721, #683316, #148455, #559559 ) ) ;
#687474 = ORIENTED_EDGE ( 'NONE', *, *, #388839, .T. ) ;
#687473 = CARTESIAN_POINT ( 'NONE',  ( -13.43660000000000565, 14.04237442334404307, 0.1479723606817096582 ) ) ;
#687475 = ORIENTED_EDGE ( 'NONE', *, *, #46397, .F. ) ;
#687476 = EDGE_LOOP ( 'NONE', ( #771578, #415529, #752177, #506932, #247421, #119349 ) ) ;
#687478 = CARTESIAN_POINT ( 'NONE',  ( -9.860680185458729596, 7.975535327887929071, -28.21528036099519809 ) ) ;
#687477 = CARTESIAN_POINT ( 'NONE',  ( -11.73042293496969890, -8.679999999999999716, -2.115025773880709892 ) ) ;
#687479 = CARTESIAN_POINT ( 'NONE',  ( 10.16889101100830572, 8.614605431199116481, -3.209981837625651035 ) ) ;
#687481 = ORIENTED_EDGE ( 'NONE', *, *, #109804, .F. ) ;
#687480 = CARTESIAN_POINT ( 'NONE',  ( 4.847945750902742823, 34.63377201315815768, 26.96200244418194103 ) ) ;
#687485 = COLOUR_RGB ( '',0.8980392156862745390, 0.9176470588235293713, 0.9294117647058823817 ) ;
#687484 = CARTESIAN_POINT ( 'NONE',  ( -9.929612721437589329, -9.900000000000000355, -28.29999999999999716 ) ) ;
#687483 = CARTESIAN_POINT ( 'NONE',  ( 0.1868579116981166632, 2.625901773094784009, 151.4328165077221797 ) ) ;
#687482 =( LENGTH_UNIT ( ) NAMED_UNIT ( * ) SI_UNIT ( .MILLI., .METRE. ) );
#687487 = CARTESIAN_POINT ( 'NONE',  ( -12.87745376546024012, 31.65373201374001155, 7.692291670832904771 ) ) ;
#687486 = DIRECTION ( 'NONE',  ( 0.000000000000000000, 0.000000000000000000, 1.000000000000000000 ) ) ;
#687488 = ORIENTED_EDGE ( 'NONE', *, *, #192068, .T. ) ;
#687489 = UNCERTAINTY_MEASURE_WITH_UNIT (LENGTH_MEASURE( 1.000000000000000082E-05 ), #511349, 'distance_accuracy_value', 'NONE');
#687490 = ORIENTED_EDGE ( 'NONE', *, *, #560921, .F. ) ;
#687492 = EDGE_LOOP ( 'NONE', ( #274511, #166047, #591371, #665701 ) ) ;
#687491 = CARTESIAN_POINT ( 'NONE',  ( 30.74999999999996447, 0.000000000000000000, 0.000000000000000000 ) ) ;
#687494 = CARTESIAN_POINT ( 'NONE',  ( -13.42439832344316919, -14.68221279420858316, 16.38863927357557770 ) ) ;
#687493 = AXIS2_PLACEMENT_3D ( 'NONE', #525619, #108029, #593117 ) ;
#687495 = DIRECTION ( 'NONE',  ( 0.000000000000000000, 0.000000000000000000, 1.000000000000000000 ) ) ;
#687496 = EDGE_CURVE ( 'NONE', #702967, #185260, #747702, .T. ) ;
#687497 = CARTESIAN_POINT ( 'NONE',  ( 14.61182988186141074, 26.63619503742107142, -3.390403985216524863 ) ) ;
#687498 = CARTESIAN_POINT ( 'NONE',  ( -9.909767254028754024, -17.09686999126948592, 7.170679888244775313 ) ) ;
#687499 = CARTESIAN_POINT ( 'NONE',  ( -11.51050981112948257, 8.683529208388280907, -28.34108699435832435 ) ) ;
#687500 = ORIENTED_EDGE ( 'NONE', *, *, #552119, .F. ) ;
#687501 = ORIENTED_EDGE ( 'NONE', *, *, #467597, .F. ) ;
#687502 = CARTESIAN_POINT ( 'NONE',  ( -56.50000000000000711, -9.978885300000055025, 4.653229200000018828 ) ) ;
#687503 = EDGE_LOOP ( 'NONE', ( #600188, #366614, #555440, #388175, #320850 ) ) ;
#687504 = STYLED_ITEM ( 'NONE', ( #734709 ), #371209 ) ;
#687505 = CARTESIAN_POINT ( 'NONE',  ( -2.098398139999998246, 14.72293869223999252, -0.02539999999999979080 ) ) ;
#687506 = CARTESIAN_POINT ( 'NONE',  ( 6.092018372530605852, 19.04745999999999739, -15.30931684077347299 ) ) ;
#687507 = SURFACE_SIDE_STYLE ('',( #560106 ) ) ;
#687508 = ORIENTED_EDGE ( 'NONE', *, *, #164978, .F. ) ;
#687509 = DIRECTION ( 'NONE',  ( 0.000000000000000000, 0.000000000000000000, 1.000000000000000000 ) ) ;
#687511 = EDGE_CURVE ( 'NONE', #134006, #13255, #445461, .T. ) ;
#687510 = CARTESIAN_POINT ( 'NONE',  ( -12.19688960163639990, 8.959999999999999076, -27.85000000000000142 ) ) ;
#687514 = CARTESIAN_POINT ( 'NONE',  ( -10.10733726226039231, 30.33922884554867849, 66.44890248589720727 ) ) ;
#687513 = CARTESIAN_POINT ( 'NONE',  ( 9.882106268302791818, 8.825083957014799196, -2.964559500614960097 ) ) ;
#687512 = AXIS2_PLACEMENT_3D ( 'NONE', #653724, #649766, #705530 ) ;
#687515 =( NAMED_UNIT ( * ) PLANE_ANGLE_UNIT ( ) SI_UNIT ( $, .RADIAN. ) );
#687516 = EDGE_CURVE ( 'NONE', #289053, #137216, #690443, .T. ) ;
#687517 = STYLED_ITEM ( 'NONE', ( #130009 ), #729203 ) ;
#687519 = CARTESIAN_POINT ( 'NONE',  ( 0.000000000000000000, 18.38734936708858925, 0.000000000000000000 ) ) ;
#687518 =( GEOMETRIC_REPRESENTATION_CONTEXT ( 3 ) GLOBAL_UNCERTAINTY_ASSIGNED_CONTEXT ( ( #176114 ) ) GLOBAL_UNIT_ASSIGNED_CONTEXT ( ( #104422, #653371, #283739 ) ) REPRESENTATION_CONTEXT ( 'NONE', 'WORKASPACE' ) );
#687520 = AXIS2_PLACEMENT_3D ( 'NONE', #53573, #646376, #526859 ) ;
#687521 = CARTESIAN_POINT ( 'NONE',  ( -12.92764571353068703, -9.179437529911247395, -28.27155643891716608 ) ) ;
#687523 = COLOUR_RGB ( '',0.9019607843137255054, 0.9215686274509803377, 0.9215686274509803377 ) ;
#687522 = CIRCLE ( 'NONE', #598163, 14.87299999999999578 ) ;
#687524 = CARTESIAN_POINT ( 'NONE',  ( 8.817960026915645955, 60.86883655000000459, -37.86421700633140119 ) ) ;
#687528 = CARTESIAN_POINT ( 'NONE',  ( -11.92930767767520983, 8.120000000000020535, -28.33497422611931071 ) ) ;
#687527 =( NAMED_UNIT ( * ) PLANE_ANGLE_UNIT ( ) SI_UNIT ( $, .RADIAN. ) );
#687526 = CARTESIAN_POINT ( 'NONE',  ( -10.02833960163640903, 8.613569957361828955, -1.989654846299378388 ) ) ;
#687525 = CARTESIAN_POINT ( 'NONE',  ( 3.184268255076570853, 35.11163896243032667, 14.65812028446480220 ) ) ;
#687529 = EDGE_LOOP ( 'NONE', ( #58806, #629791, #775666, #565658 ) ) ;
#687530 = ORIENTED_EDGE ( 'NONE', *, *, #19842, .T. ) ;
#687531 = CARTESIAN_POINT ( 'NONE',  ( 11.13627293496949910, 7.764640613137676617, -27.72978443171023599 ) ) ;
#687532 = CARTESIAN_POINT ( 'NONE',  ( 11.95361294147875952, 18.65928604787311329, 8.849706956457513485 ) ) ;
#687534 = CARTESIAN_POINT ( 'NONE',  ( -3.669603763272944352, 35.78394562482300501, -14.54420875195941854 ) ) ;
#687533 = CARTESIAN_POINT ( 'NONE',  ( 12.70213842074650223, 8.960000000000022169, -28.17331615074619222 ) ) ;
#687535 = DIRECTION ( 'NONE',  ( 0.7071067811865489050, 0.000000000000000000, 0.7071067811865462405 ) ) ;
#687536 = CARTESIAN_POINT ( 'NONE',  ( -10.52434362851750649, 31.52770379999379102, -10.68822711477867138 ) ) ;
#687538 = ORIENTED_EDGE ( 'NONE', *, *, #729645, .T. ) ;
#687537 = CARTESIAN_POINT ( 'NONE',  ( -13.46200000000000507, 13.70410556784706380, 2.458241956375811998 ) ) ;
#687539 = CARTESIAN_POINT ( 'NONE',  ( -3.591679175944694880, -7.471138383575303799, -33.85192882372238898 ) ) ;
#687541 = CARTESIAN_POINT ( 'NONE',  ( 15.47102740331697390, 18.91299999999999315, -0.7924243240447528258 ) ) ;
#687540 = CARTESIAN_POINT ( 'NONE',  ( -2.082800000000025964, 0.8627240077107347638, -155.1364531250000312 ) ) ;
#687543 = CARTESIAN_POINT ( 'NONE',  ( -58.20361854109501110, 0.9988988188279973590, 7.145059927402001243 ) ) ;
#687542 = DIRECTION ( 'NONE',  ( -2.887634826259115352E-15, -1.000000000000000000, -2.084715539966450235E-15 ) ) ;
#687544 = CONICAL_SURFACE ( 'NONE', #611255, 0.6449999999999997957, 0.2914567944788137854 ) ;
#687545 = EDGE_LOOP ( 'NONE', ( #478864, #349022, #765931, #343234 ) ) ;
#687546 = EDGE_CURVE ( 'NONE', #617910, #444005, #576365, .T. ) ;
#687547 = VECTOR ( 'NONE', #702277, 1000.000000000000000 ) ;
#687548 = MECHANICAL_DESIGN_GEOMETRIC_PRESENTATION_REPRESENTATION (  '', ( #256167 ), #1379 ) ;
#687550 = CARTESIAN_POINT ( 'NONE',  ( 10.03755508741320135, -10.11356995736179520, -27.23965484629939837 ) ) ;
#687549 =( LENGTH_UNIT ( ) NAMED_UNIT ( * ) SI_UNIT ( .MILLI., .METRE. ) );
#687552 = DIRECTION ( 'NONE',  ( -0.000000000000000000, -0.000000000000000000, 1.000000000000000000 ) ) ;
#687551 = CARTESIAN_POINT ( 'NONE',  ( 7.985000000000148646, 2.415000000000239844, -29.35000000000002984 ) ) ;
#687553 = DIRECTION ( 'NONE',  ( -0.8095917496825397741, 0.000000000000000000, 0.5869933550270937106 ) ) ;
#687554 = FACE_OUTER_BOUND ( 'NONE', #769433, .T. ) ;
#687557 = CARTESIAN_POINT ( 'NONE',  ( -13.42784843696526131, 23.72193437018800211, 6.395344154692469196 ) ) ;
#687556 = CARTESIAN_POINT ( 'NONE',  ( 13.52229530097898547, -8.544237319355415750, -2.449062771494455948 ) ) ;
#687555 = DIRECTION ( 'NONE',  ( -1.000000000000000000, -4.691083202641510120E-16, -9.860761315262649757E-32 ) ) ;
#687558 = COLOUR_RGB ( '',1.000000000000000000, 1.000000000000000000, 1.000000000000000000 ) ;
#687560 = VECTOR ( 'NONE', #728147, 1000.000000000000000 ) ;
#687559 = AXIS2_PLACEMENT_3D ( 'NONE', #304529, #674150, #57766 ) ;
#687561 = LINE ( 'NONE', #389220, #70752 ) ;
#687562 = MECHANICAL_DESIGN_GEOMETRIC_PRESENTATION_REPRESENTATION (  '', ( #661967 ), #420747 ) ;
#687563 =( LENGTH_UNIT ( ) NAMED_UNIT ( * ) SI_UNIT ( .MILLI., .METRE. ) );
#687564 =( NAMED_UNIT ( * ) SI_UNIT ( $, .STERADIAN. ) SOLID_ANGLE_UNIT ( ) );
#687565 = CARTESIAN_POINT ( 'NONE',  ( 14.21748596831627331, 31.22997780229326281, -4.366833074122070890 ) ) ;
#687566 = CARTESIAN_POINT ( 'NONE',  ( 7.627689710697975300, -15.48375333915365992, -11.82354504753776681 ) ) ;
#687567 = CYLINDRICAL_SURFACE ( 'NONE', #585112, 23.71333333333339866 ) ;
#687568 = DIRECTION ( 'NONE',  ( 0.7071067811865414665, 8.659560562354858902E-17, -0.7071067811865536790 ) ) ;
#687569 = CARTESIAN_POINT ( 'NONE',  ( -11.16603960163639897, -9.371425591818528744, -28.03495700856050021 ) ) ;
#687570 = CARTESIAN_POINT ( 'NONE',  ( 14.98077518243829154, 24.28686370194478883, 0.7597883283618819261 ) ) ;
#687572 = CARTESIAN_POINT ( 'NONE',  ( 1.151411288739999650, 0.000000000000000000, 12.01530868967999766 ) ) ;
#687571 = CARTESIAN_POINT ( 'NONE',  ( 12.28889469780505728, 8.994255103992845335, -27.38551974145418200 ) ) ;
#687573 = CARTESIAN_POINT ( 'NONE',  ( 14.99486985309091480, 26.84587625705086111, 0.3923387662882722449 ) ) ;
#687575 = CARTESIAN_POINT ( 'NONE',  ( 2.319168930800875827, -14.22399999999998599, -5.158986518574671720 ) ) ;
#687574 = CIRCLE ( 'NONE', #560178, 1.422399999999992115 ) ;
#687576 = CARTESIAN_POINT ( 'NONE',  ( -11.92930767767520983, 8.120000000000020535, -28.33497422611931071 ) ) ;
#687578 = ORIENTED_EDGE ( 'NONE', *, *, #374376, .T. ) ;
#687577 = SURFACE_STYLE_USAGE ( .BOTH. , #194566 ) ;
#687579 = ORIENTED_EDGE ( 'NONE', *, *, #45814, .F. ) ;
#687580 = EDGE_LOOP ( 'NONE', ( #369646, #595403, #532949, #559121 ) ) ;
#687581 = DIRECTION ( 'NONE',  ( 0.000000000000000000, -0.6798981069876507410, -0.7333065962573969143 ) ) ;
#687582 = COLOUR_RGB ( '',1.000000000000000000, 1.000000000000000000, 1.000000000000000000 ) ;
#687583 = AXIS2_PLACEMENT_3D ( 'NONE', #226657, #51459, #472989 ) ;
#687584 = CARTESIAN_POINT ( 'NONE',  ( -9.578353617334897763, 29.31663500312338044, -11.37810648949193570 ) ) ;
#687585 = CARTESIAN_POINT ( 'NONE',  ( 12.06845087859731436, -8.467713758137053404, -2.028803251251573236 ) ) ;
#687586 = CARTESIAN_POINT ( 'NONE',  ( -12.02228960163639826, 7.839999999999999858, -2.600000000000000089 ) ) ;
#687588 = VERTEX_POINT ( 'NONE', #385876 ) ;
#687587 = CIRCLE ( 'NONE', #357872, 3.500000000000003109 ) ;
#687589 = ORIENTED_EDGE ( 'NONE', *, *, #6845, .F. ) ;
#687590 = FACE_OUTER_BOUND ( 'NONE', #368045, .T. ) ;
#687592 = ORIENTED_EDGE ( 'NONE', *, *, #681439, .T. ) ;
#687591 = DIRECTION ( 'NONE',  ( -1.000000000000000000, -0.000000000000000000, -0.000000000000000000 ) ) ;
#687597 = AXIS2_PLACEMENT_3D ( 'NONE', #11168, #448665, #515973 ) ;
#687596 = CARTESIAN_POINT ( 'NONE',  ( 6.308058304453835419, 0.7291583691715824989, -138.0630143064987010 ) ) ;
#687595 = CARTESIAN_POINT ( 'NONE',  ( -9.586261464008929423, 30.94112124091214966, -11.37144332777276645 ) ) ;
#687594 = CARTESIAN_POINT ( 'NONE',  ( 12.52713842074651218, 7.840000000000021174, -27.52668384925382838 ) ) ;
#687593 = B_SPLINE_CURVE_WITH_KNOTS ( 'NONE', 3,
 ( #166077, #404856, #412780, #476063, #523923, #353149, #583623, #710946, #707031, #718797, #221873, #770581, #225805, #345315, #774533, #408819, #539621, #651291, #114222, #106302, #591423, #50629, #468228, #46681, #173944, #162204, #464317, #531779, #293439, #285598, #647331, #229741, #535736, #778466, #102370, #659156, #416676, #177829, #714889, #357046 ),
 .UNSPECIFIED., .F., .F.,
 ( 4, 2, 1, 1, 2, 2, 2, 2, 2, 2, 2, 2, 2, 1, 2, 2, 1, 2, 2, 2, 2, 4 ),
 ( 0.000000000000000000, 0.1006202659609908151, 0.1131977992061147104, 0.1194865658286766719, 0.1226309491399575069, 0.1257753324512383419, 0.1509303989414846614, 0.2012405319219773003, 0.2263955984122233978, 0.2389731316573469322, 0.2452618982799075475, 0.2515506649024681907, 0.3018607978829549454, 0.3081495645055163379, 0.3112939478167969232, 0.3128661394724373546, 0.3144383311280778415, 0.3270158643732004600, 0.3521709308634464741, 0.3647484641085687596, 0.3773259973536911560, 0.4024810638439372812 ),
 .UNSPECIFIED. ) ;
#687601 = CARTESIAN_POINT ( 'NONE',  ( 3.382379746835438628, 19.04999999999999716, -12.70000000000000284 ) ) ;
#687600 = CARTESIAN_POINT ( 'NONE',  ( -12.52034511401319072, 8.303154229965123534, -3.351000302781260931 ) ) ;
#687599 = CARTESIAN_POINT ( 'NONE',  ( 13.62828313787291634, 27.31191696042220229, 6.266657120655509061 ) ) ;
#687598 = CARTESIAN_POINT ( 'NONE',  ( -11.41993673426200750, -9.143373364154308902, -2.600003629885474954 ) ) ;
#687603 = ORIENTED_EDGE ( 'NONE', *, *, #255323, .T. ) ;
#687602 = CARTESIAN_POINT ( 'NONE',  ( -12.20580316123131759, 8.620580489955413483, -2.007234959808312347 ) ) ;
#687605 = EDGE_CURVE ( 'NONE', #283404, #476743, #463689, .T. ) ;
#687604 = CARTESIAN_POINT ( 'NONE',  ( -9.079295981028080138E-32, -24.30780000000000385, 8.046134714221436717E-32 ) ) ;
#687606 =( LENGTH_UNIT ( ) NAMED_UNIT ( * ) SI_UNIT ( .MILLI., .METRE. ) );
#687607 = SURFACE_STYLE_FILL_AREA ( #262158 ) ;
#687608 = B_SPLINE_CURVE_WITH_KNOTS ( 'NONE', 3,
 ( #169675, #241183, #105949, #113863 ),
 .UNSPECIFIED., .F., .F.,
 ( 4, 4 ),
 ( 0.000000000000000000, 1.000000000000000000 ),
 .UNSPECIFIED. ) ;
#687609 = AXIS2_PLACEMENT_3D ( 'NONE', #731945, #564536, #501006 ) ;
#687610 = DIRECTION ( 'NONE',  ( -0.000000000000000000, -0.000000000000000000, -1.000000000000000000 ) ) ;
#687613 = ORIENTED_EDGE ( 'NONE', *, *, #165028, .T. ) ;
#687612 = CARTESIAN_POINT ( 'NONE',  ( 1.931034482758459792, 14.44994999999999941, -20.57844827586199798 ) ) ;
#687611 = CARTESIAN_POINT ( 'NONE',  ( -0.05071791923868908952, 14.78282036996151660, -0.02540000000000002325 ) ) ;
#687616 = CARTESIAN_POINT ( 'NONE',  ( -14.84499961145295899, 24.28433702512533543, -0.9124766343673343938 ) ) ;
#687615 = CARTESIAN_POINT ( 'NONE',  ( 11.30926840455425975, -7.942590612586919896, -2.941311923665300032 ) ) ;
#687614 = COLOUR_RGB ( '',0.8392156862745098200, 0.8392156862745098200, 0.8392156862745098200 ) ;
#687618 = VERTEX_POINT ( 'NONE', #751613 ) ;
#687617 = CARTESIAN_POINT ( 'NONE',  ( 14.52602706062581639, 30.67374622733849066, 3.193848295015624839 ) ) ;
#687619 = VERTEX_POINT ( 'NONE', #441556 ) ;
#687620 = CARTESIAN_POINT ( 'NONE',  ( -58.15127950000003665, 1.497242555952176923, -1.499999339999974035 ) ) ;
#687622 = ORIENTED_EDGE ( 'NONE', *, *, #671429, .T. ) ;
#687621 = STYLED_ITEM ( 'NONE', ( #706744 ), #451402 ) ;
#687624 = PRESENTATION_LAYER_ASSIGNMENT (  '', '', ( #572708 ) ) ;
#687623 = CARTESIAN_POINT ( 'NONE',  ( 1.567244251809583266, 4.099876070652726341E-14, -144.7680937499999345 ) ) ;
#687625 = SURFACE_STYLE_FILL_AREA ( #210195 ) ;
#687626 = CARTESIAN_POINT ( 'NONE',  ( 12.54668960163609981, 7.840000806387029897, -2.600950343531700071 ) ) ;
#687627 =( LENGTH_UNIT ( ) NAMED_UNIT ( * ) SI_UNIT ( .MILLI., .METRE. ) );
#687628 = CARTESIAN_POINT ( 'NONE',  ( 10.02833960163610882, -8.613569957361816520, -1.989654846299419022 ) ) ;
#687629 = DIRECTION ( 'NONE',  ( 1.000000000000000000, 0.000000000000000000, 0.000000000000000000 ) ) ;
#687630 = EDGE_LOOP ( 'NONE', ( #200559, #644075, #748944, #239272 ) ) ;
#687631 = CIRCLE ( 'NONE', #306833, 15.23999999999999844 ) ;
#687632 = CARTESIAN_POINT ( 'NONE',  ( -38.01478325955402227, 3.995401528576568051, -11.84526183607722594 ) ) ;
#687634 = CARTESIAN_POINT ( 'NONE',  ( 27.93133014936452696, -0.6959856946809250822, -7.488115384615384507 ) ) ;
#687633 = DIRECTION ( 'NONE',  ( -4.902087792113161495E-17, -0.7071067811865473507, 0.7071067811865477948 ) ) ;
#687635 = ADVANCED_FACE ( 'NONE', ( #467822 ), #702882, .F. ) ;
#687636 = SURFACE_SIDE_STYLE ('',( #258300 ) ) ;
#687638 = AXIS2_PLACEMENT_3D ( 'NONE', #665262, #243770, #426677 ) ;
#687637 = CARTESIAN_POINT ( 'NONE',  ( -8.405407950845939169, 16.92462399036083198, 27.42418080046745033 ) ) ;
#687639 = PRESENTATION_LAYER_ASSIGNMENT (  '', '', ( #713163 ) ) ;
#687640 = DIRECTION ( 'NONE',  ( 0.000000000000000000, 0.000000000000000000, 1.000000000000000000 ) ) ;
#687641 = COLOUR_RGB ( '',0.4941176470588235503, 0.4941176470588235503, 0.4941176470588235503 ) ;
#687642 = CARTESIAN_POINT ( 'NONE',  ( -14.50427962363359136, 27.24279665351012625, 3.824391617306000857 ) ) ;
#687643 = CARTESIAN_POINT ( 'NONE',  ( 7.530098921631172004, 35.55801920958615625, 12.82590239642823704 ) ) ;
#687644 = PRESENTATION_STYLE_ASSIGNMENT (( #575893 ) ) ;
#687645 = CARTESIAN_POINT ( 'NONE',  ( -12.99999999999999822, 0.000000000000000000, 0.000000000000000000 ) ) ;
#687647 = UNCERTAINTY_MEASURE_WITH_UNIT (LENGTH_MEASURE( 1.000000000000000082E-05 ), #616175, 'distance_accuracy_value', 'NONE');
#687646 = CARTESIAN_POINT ( 'NONE',  ( -11.52065660749570064, 8.971175998375290561, -27.85000000000000142 ) ) ;
#687649 = EDGE_LOOP ( 'NONE', ( #471493, #554424, #760709, #213103, #191410, #303227, #273319, #762726 ) ) ;
#687648 = CIRCLE ( 'NONE', #598306, 2.750000000000002665 ) ;
#687650 = CARTESIAN_POINT ( 'NONE',  ( 14.50000000000000000, -13.29999999999999893, -29.94999999999999929 ) ) ;
#687651 =( NAMED_UNIT ( * ) PLANE_ANGLE_UNIT ( ) SI_UNIT ( $, .RADIAN. ) );
#687652 = CARTESIAN_POINT ( 'NONE',  ( -4.724999999999999645, 11.96999999999999886, 56.50000000000000000 ) ) ;
#687653 = CARTESIAN_POINT ( 'NONE',  ( 13.79842931537428008, 18.99078578820466845, -5.550629043814057084 ) ) ;
#687654 = CARTESIAN_POINT ( 'NONE',  ( -1.108209038230193455, -1.108209038230152155, -145.8594999999999402 ) ) ;
#687655 = DIRECTION ( 'NONE',  ( 0.000000000000000000, 0.000000000000000000, 1.000000000000000000 ) ) ;
#687657 = ORIENTED_EDGE ( 'NONE', *, *, #482228, .F. ) ;
#687656 = DIRECTION ( 'NONE',  ( 0.000000000000000000, 1.000000000000000000, 0.000000000000000000 ) ) ;
#687659 = VECTOR ( 'NONE', #517788, 1000.000000000000000 ) ;
#687658 = CARTESIAN_POINT ( 'NONE',  ( 0.5265633223046594091, -14.15438293682705506, 1.267161289092433307E-15 ) ) ;
#687660 = LINE ( 'NONE', #154568, #186356 ) ;
#687661 = STYLED_ITEM ( 'NONE', ( #764318 ), #36753 ) ;
#687662 = CARTESIAN_POINT ( 'NONE',  ( 10.22072589237690110, 8.616065556323006192, -3.214132011278090229 ) ) ;
#687667 = EDGE_CURVE ( 'NONE', #47327, #620020, #557964, .T. ) ;
#687666 = CARTESIAN_POINT ( 'NONE',  ( -63.50000000000094502, -88.89999999999932356, 7.500000000000000000 ) ) ;
#687665 = CARTESIAN_POINT ( 'NONE',  ( 7.784254652034586108, 0.02540000000000000244, 10.66270545546378479 ) ) ;
#687664 =( LENGTH_UNIT ( ) NAMED_UNIT ( * ) SI_UNIT ( .MILLI., .METRE. ) );
#687663 = CARTESIAN_POINT ( 'NONE',  ( -10.52437293496969950, -9.795890263930619568, -28.40023736955570044 ) ) ;
#687668 = ORIENTED_EDGE ( 'NONE', *, *, #489510, .T. ) ;
#687670 =( LENGTH_UNIT ( ) NAMED_UNIT ( * ) SI_UNIT ( .MILLI., .METRE. ) );
#687669 = CARTESIAN_POINT ( 'NONE',  ( 12.30056314681997698, 29.72914055004760669, -8.584647372315872715 ) ) ;
#687672 = LINE ( 'NONE', #433350, #647014 ) ;
#687671 =( LENGTH_UNIT ( ) NAMED_UNIT ( * ) SI_UNIT ( .MILLI., .METRE. ) );
#687674 = DIRECTION ( 'NONE',  ( 1.000000000000000000, 3.816391647148975608E-17, 0.000000000000000000 ) ) ;
#687673 = CARTESIAN_POINT ( 'NONE',  ( 14.51927669380423858, 30.95043314084085750, 3.224404760531890624 ) ) ;
#687676 = CARTESIAN_POINT ( 'NONE',  ( -11.81772293496969972, 8.959999999999997300, -2.276683849253779979 ) ) ;
#687675 = CARTESIAN_POINT ( 'NONE',  ( -13.20673961131507212, -12.30018993983640740, -27.52445904141130129 ) ) ;
#687678 = FACE_OUTER_BOUND ( 'NONE', #503501, .T. ) ;
#687677 = CARTESIAN_POINT ( 'NONE',  ( -101.1325939839583015, 7.004647435897443764, 152.3999999999999773 ) ) ;
#687680 =( NAMED_UNIT ( * ) SI_UNIT ( $, .STERADIAN. ) SOLID_ANGLE_UNIT ( ) );
#687679 = PLANE ( 'NONE',  #570160 ) ;
#687681 = DIRECTION ( 'NONE',  ( -0.000000000000000000, -0.000000000000000000, 1.000000000000000000 ) ) ;
#687682 = B_SPLINE_CURVE_WITH_KNOTS ( 'NONE', 3,
 ( #696015, #385985, #692125, #389873, #508952, #151170, #39495, #580378, #512886, #516813, #338115, #759581, #628423, #23749, #31655, #282355, #751729, #393820, #449475, #453354, #747822, #266686, #632353 ),
 .UNSPECIFIED., .F., .F.,
 ( 4, 1, 2, 2, 2, 1, 2, 2, 1, 2, 2, 2, 4 ),
 ( 0.000000000000000000, 0.06249999999999189537, 0.09374999999998784306, 0.1249999999999837907, 0.2499999999999840128, 0.3749999999999842348, 0.4374999999999846789, 0.4999999999999851230, 0.6249999999999870104, 0.6874999999999912292, 0.7499999999999954481, 0.8749999999999977796, 1.000000000000000000 ),
 .UNSPECIFIED. ) ;
#687684 = CARTESIAN_POINT ( 'NONE',  ( -9.987858137454674434, 7.680814105693839267, -2.736076278682139318 ) ) ;
#687683 = CARTESIAN_POINT ( 'NONE',  ( 27.75651905932265606, -3.196756135068482774, -2.769280907467414732 ) ) ;
#687686 = FILL_AREA_STYLE ('',( #31111 ) ) ;
#687685 = CARTESIAN_POINT ( 'NONE',  ( -11.46792293496969783, 8.959999999999997300, -2.276683849253779979 ) ) ;
#687688 = PRESENTATION_LAYER_ASSIGNMENT (  '', '', ( #484223 ) ) ;
#687687 = CARTESIAN_POINT ( 'NONE',  ( 0.8178035832876788813, 1.974352502131463183, -145.9091093749999288 ) ) ;
#687689 = CARTESIAN_POINT ( 'NONE',  ( 14.77774863449446130, 29.36239999999997963, 2.572575615156332596 ) ) ;
#687691 = ORIENTED_EDGE ( 'NONE', *, *, #567340, .F. ) ;
#687690 = UNCERTAINTY_MEASURE_WITH_UNIT (LENGTH_MEASURE( 1.000000000000000082E-05 ), #285686, 'distance_accuracy_value', 'NONE');
#687692 = CARTESIAN_POINT ( 'NONE',  ( 12.38551084937830282, 8.682694123747728199, -2.108434779466578757 ) ) ;
#687695 = CARTESIAN_POINT ( 'NONE',  ( -2.134947113026088417, 35.25834474441703748, -14.84728942947400476 ) ) ;
#687694 = CARTESIAN_POINT ( 'NONE',  ( -11.84116526000446612, 18.44618593328603140, 9.207975215150380421 ) ) ;
#687693 = CARTESIAN_POINT ( 'NONE',  ( 5.094593056588446522, 35.11740529794127497, 14.10833698266830005 ) ) ;
#687697 = CARTESIAN_POINT ( 'NONE',  ( -10.90333960163640192, 8.186430042638178861, -28.46034515370059026 ) ) ;
#687696 = COLOUR_RGB ( '',1.000000000000000000, 1.000000000000000000, 1.000000000000000000 ) ;
#687698 = CARTESIAN_POINT ( 'NONE',  ( 9.766039601636119727, 7.871425591818590028, -28.03495700856050021 ) ) ;
#687699 = CARTESIAN_POINT ( 'NONE',  ( 12.73070641516942025, 8.689473619484239464, -27.34861698360250060 ) ) ;
#687700 = CARTESIAN_POINT ( 'NONE',  ( -10.43068760159659902, -7.967412611452430404, -2.227729495921650038 ) ) ;
#687702 = SURFACE_STYLE_FILL_AREA ( #691589 ) ;
#687701 = CARTESIAN_POINT ( 'NONE',  ( -4.115181596799374120, 2.794000000000000039, 14.67388429916781334 ) ) ;
#687703 = CARTESIAN_POINT ( 'NONE',  ( -2.614532754575401796, 36.13548310580136302, -14.64139190064384088 ) ) ;
#687704 = CARTESIAN_POINT ( 'NONE',  ( -10.67847323919899871, 8.620937401049564741, -1.968599995675662129 ) ) ;
#687706 = CARTESIAN_POINT ( 'NONE',  ( 11.78347434434169472, 7.840000000000014069, -27.52668384925382483 ) ) ;
#687705 = CARTESIAN_POINT ( 'NONE',  ( 10.99527093492970131, -7.829283628290580666, -2.600000000000000089 ) ) ;
#687708 = EDGE_LOOP ( 'NONE', ( #472946, #38642, #105177, #11109 ) ) ;
#687707 = CARTESIAN_POINT ( 'NONE',  ( 4.645540444800666968, 19.04745999999999739, -15.32581072900451957 ) ) ;
#687709 = CARTESIAN_POINT ( 'NONE',  ( 9.088202734975480368, 4.723748187954086575, 27.35812876695867502 ) ) ;
#687712 = CARTESIAN_POINT ( 'NONE',  ( -14.92054938168662837, 15.33613417721518069, -1.541819103737740893 ) ) ;
#687711 = B_SPLINE_CURVE_WITH_KNOTS ( 'NONE', 3,
 ( #359534, #482478, #240123, #736945 ),
 .UNSPECIFIED., .F., .F.,
 ( 4, 4 ),
 ( 0.000000000000000000, 1.000000000000000000 ),
 .UNSPECIFIED. ) ;
#687710 = LINE ( 'NONE', #262253, #666344 ) ;
#687713 = SURFACE_SIDE_STYLE ('',( #254428 ) ) ;
#687714 = CARTESIAN_POINT ( 'NONE',  ( 14.87633443470684647, 13.78440308548843873, -0.01721959850711475906 ) ) ;
#687715 = CARTESIAN_POINT ( 'NONE',  ( -0.2999755269896458021, 0.8306655554951519749, -6.955999999999999517 ) ) ;
#687716 = PRESENTATION_LAYER_ASSIGNMENT (  '', '', ( #319447 ) ) ;
#687717 = EDGE_CURVE ( 'NONE', #96273, #732918, #321764, .T. ) ;
#687719 = ORIENTED_EDGE ( 'NONE', *, *, #696083, .F. ) ;
#687718 = CARTESIAN_POINT ( 'NONE',  ( 11.52902152958832005, 17.58810184536082843, -9.396163057369570026 ) ) ;
#687720 = CIRCLE ( 'NONE', #534839, 14.99999999999999645 ) ;
#687721 = CARTESIAN_POINT ( 'NONE',  ( 12.28850757598957877, 60.86883655000000459, -60.67420587600631166 ) ) ;
#687722 = ORIENTED_EDGE ( 'NONE', *, *, #452687, .F. ) ;
#687723 = ORIENTED_EDGE ( 'NONE', *, *, #357582, .T. ) ;
#687724 = STYLED_ITEM ( 'NONE', ( #19058 ), #287630 ) ;
#687726 = EDGE_LOOP ( 'NONE', ( #443622, #652460, #776722, #306576, #370274 ) ) ;
#687725 = CARTESIAN_POINT ( 'NONE',  ( 11.36402093492969989, -9.361310592114680418, -27.66150358420020083 ) ) ;
#687728 = PRESENTATION_STYLE_ASSIGNMENT (( #568100 ) ) ;
#687727 = PRESENTATION_STYLE_ASSIGNMENT (( #79106 ) ) ;
#687730 = FACE_OUTER_BOUND ( 'NONE', #509143, .T. ) ;
#687729 =( NAMED_UNIT ( * ) SI_UNIT ( $, .STERADIAN. ) SOLID_ANGLE_UNIT ( ) );
#687732 = ORIENTED_EDGE ( 'NONE', *, *, #84471, .F. ) ;
#687731 = CARTESIAN_POINT ( 'NONE',  ( -10.59112308183640216, -8.946458382510728669, -2.408785090296480025 ) ) ;
#687733 = EDGE_LOOP ( 'NONE', ( #129903, #310884, #633483, #186695 ) ) ;
#687734 = CARTESIAN_POINT ( 'NONE',  ( -58.51085019148801081, -8.396042565099007149, 0.8532253781430004791 ) ) ;
#687735 = CARTESIAN_POINT ( 'NONE',  ( -11.51050981112948257, -9.616470791611698488, -28.34108699435821066 ) ) ;
#687737 = SURFACE_STYLE_USAGE ( .BOTH. , #190761 ) ;
#687736 = CARTESIAN_POINT ( 'NONE',  ( 0.8088160910397309555, 35.90856937250642744, -14.85165176137365606 ) ) ;
#687738 = EDGE_CURVE ( 'NONE', #381808, #381005, #169376, .T. ) ;
#687741 = ORIENTED_EDGE ( 'NONE', *, *, #355967, .F. ) ;
#687740 = CARTESIAN_POINT ( 'NONE',  ( -9.833388420746777214, -9.795890263930617792, -28.40023736955570399 ) ) ;
#687739 = PRESENTATION_STYLE_ASSIGNMENT (( #635762 ) ) ;
#687743 = CARTESIAN_POINT ( 'NONE',  ( 7.983403992087306555, -16.83290544819597301, -9.312569297091888743 ) ) ;
#687742 = SPHERICAL_SURFACE ( 'NONE', #683518, 0.09999999999999961697 ) ;
#687745 = EDGE_CURVE ( 'NONE', #291343, #614984, #141297, .T. ) ;
#687744 = CARTESIAN_POINT ( 'NONE',  ( 11.83140963310589733, 7.833106148390457157, -28.17729631782869859 ) ) ;
#687746 = CARTESIAN_POINT ( 'NONE',  ( 11.38963842074650579, -8.119999999999979678, -2.115025773880731652 ) ) ;
#687747 = AXIS2_PLACEMENT_3D ( 'NONE', #360088, #785415, #53686 ) ;
#687748 = CARTESIAN_POINT ( 'NONE',  ( -13.48389390669552945, 29.70837488452931652, -6.276228773932793992 ) ) ;
#687750 = CARTESIAN_POINT ( 'NONE',  ( -13.67996391787463217, 18.46934717155708228, 5.836616526304402086 ) ) ;
#687749 = CARTESIAN_POINT ( 'NONE',  ( 11.99248902316657528, -8.593017717188224935, -3.201811101147298722 ) ) ;
#687751 = DIRECTION ( 'NONE',  ( -0.02617644637911765645, 0.006192620231045624715, -0.9996381570896717417 ) ) ;
#687752 = CARTESIAN_POINT ( 'NONE',  ( 12.50537381072463461, -4.499999999999929834, -33.12326038868493328 ) ) ;
#687754 = EDGE_CURVE ( 'NONE', #134362, #126491, #103032, .T. ) ;
#687753 = CARTESIAN_POINT ( 'NONE',  ( 15.02744826272621914, 0.04205365027161160618, -0.1348896828097380929 ) ) ;
#687756 = CARTESIAN_POINT ( 'NONE',  ( 13.38751923216785755, 19.30754817650219834, -6.765812515605444943 ) ) ;
#687755 = CARTESIAN_POINT ( 'NONE',  ( 13.20713942886976255, -5.620754107895771234, -0.2995967081485805816 ) ) ;
#687758 = CARTESIAN_POINT ( 'NONE',  ( -13.10366969634862677, 2.751946349728390029, -7.357733143056796266 ) ) ;
#687757 = PRESENTATION_LAYER_ASSIGNMENT (  '', '', ( #662180 ) ) ;
#687759 = EDGE_LOOP ( 'NONE', ( #510899, #474855, #220270, #765199 ) ) ;
#687760 = CARTESIAN_POINT ( 'NONE',  ( 11.48844564849042449, 7.831896788727611636, -2.273289661675724549 ) ) ;
#687761 = SURFACE_SIDE_STYLE ('',( #445098 ) ) ;
#687762 = CARTESIAN_POINT ( 'NONE',  ( 20.90103259571082717, -18.54159099693585588, -1.668884397703240818 ) ) ;
#687763 =( NAMED_UNIT ( * ) SI_UNIT ( $, .STERADIAN. ) SOLID_ANGLE_UNIT ( ) );
#687765 = CARTESIAN_POINT ( 'NONE',  ( -38.53091382100240025, 3.547422663666573772, -11.98732655748878528 ) ) ;
#687764 = CARTESIAN_POINT ( 'NONE',  ( -13.42194162547775171, 27.50737191013631744, 6.697249577157930567 ) ) ;
#687767 = CARTESIAN_POINT ( 'NONE',  ( -9.050530876823154713, 14.47093670244422192, 1.109882555747814248 ) ) ;
#687766 = SURFACE_STYLE_USAGE ( .BOTH. , #445106 ) ;
#687768 = CARTESIAN_POINT ( 'NONE',  ( -86.34729999999996153, 87.84263703933019940, 4.350000002185001158 ) ) ;
#687771 = DIRECTION ( 'NONE',  ( 0.000000000000000000, 0.000000000000000000, -1.000000000000000000 ) ) ;
#687770 = FILL_AREA_STYLE ('',( #751274 ) ) ;
#687769 = B_SPLINE_CURVE_WITH_KNOTS ( 'NONE', 3,
 ( #146872, #393391, #258458, #389449 ),
 .UNSPECIFIED., .F., .F.,
 ( 4, 4 ),
 ( 0.000000000000000000, 1.000000000000000000 ),
 .UNSPECIFIED. ) ;
#687773 = AXIS2_PLACEMENT_3D ( 'NONE', #749717, #399642, #272527 ) ;
#687772 = CARTESIAN_POINT ( 'NONE',  ( -1.482758620689808460, 14.45000000000000462, -19.18764367816090299 ) ) ;
#687775 = EDGE_CURVE ( 'NONE', #119370, #150412, #273756, .T. ) ;
#687774 = CARTESIAN_POINT ( 'NONE',  ( -63.50000000000000000, -3.469446951953614189E-15, 114.2999999999999829 ) ) ;
#687776 = CARTESIAN_POINT ( 'NONE',  ( -87.84263703933017098, 91.45270000000003563, 1.150000000000053202 ) ) ;
#687777 = CARTESIAN_POINT ( 'NONE',  ( 5.801953401931220000, 0.02540000000000358985, -10.42035856952915296 ) ) ;
#687779 = UNCERTAINTY_MEASURE_WITH_UNIT (LENGTH_MEASURE( 1.000000000000000082E-05 ), #608812, 'distance_accuracy_value', 'NONE');
#687778 = FILL_AREA_STYLE_COLOUR ( '', #227339 ) ;
#687780 =( GEOMETRIC_REPRESENTATION_CONTEXT ( 3 ) GLOBAL_UNCERTAINTY_ASSIGNED_CONTEXT ( ( #121627 ) ) GLOBAL_UNIT_ASSIGNED_CONTEXT ( ( #162567, #405227, #110639 ) ) REPRESENTATION_CONTEXT ( 'NONE', 'WORKASPACE' ) );
#687781 = CARTESIAN_POINT ( 'NONE',  ( -14.45481240606861739, 26.72597958988439260, -3.502075036327148450 ) ) ;
#687782 = AXIS2_PLACEMENT_3D ( 'NONE', #391805, #29680, #769288 ) ;
#687783 = CARTESIAN_POINT ( 'NONE',  ( 12.42751346133549006, 30.57134825487010943, -8.399816019909309261 ) ) ;
#687785 = CARTESIAN_POINT ( 'NONE',  ( -12.51772293496969191, 8.960000000000020393, -27.52668384925377865 ) ) ;
#687784 = CARTESIAN_POINT ( 'NONE',  ( -10.11563960163639919, 8.928574408181450650, -28.03495700856050021 ) ) ;
#687786 = FACE_OUTER_BOUND ( 'NONE', #718295, .T. ) ;
#687789 = CARTESIAN_POINT ( 'NONE',  ( 12.23258360738303274, 31.30264175850947694, -8.459908173385896291 ) ) ;
#687788 = B_SPLINE_SURFACE_WITH_KNOTS ( 'NONE', 1, 3, ( 
 ( #518443, #653629, #45049, #403254 ),
 ( #228152, #283994, #232079, #56807 ) ),
 .UNSPECIFIED., .F., .F., .F.,
 ( 2, 2 ),
 ( 4, 4 ),
 ( 0.000000000000000000, 1.000000000000000000 ),
 ( 0.000000000000000000, 1.000000000000000000 ),
 .UNSPECIFIED. ) ;
#687787 = CARTESIAN_POINT ( 'NONE',  ( 13.21499816830418084, 20.21212256644595229, -7.096747385607982572 ) ) ;
#687791 = CARTESIAN_POINT ( 'NONE',  ( -11.53457272370801867, 14.69351446053098442, 2.160368404156033595 ) ) ;
#687790 = CARTESIAN_POINT ( 'NONE',  ( 11.33849129619491514, -9.595075590837554458, -28.40077619622208616 ) ) ;
#687792 =( BOUNDED_SURFACE ( )  B_SPLINE_SURFACE ( 3, 2, ( 
 ( #167195, #43856, #99593, #290622, #708128, #354270, #704252, #413873, #528976, #596460, #234793, #465436, #294536, #51744, #771705, #219084, #409959, #648469, #103474, #652402, #95685, #700346, #163297, #39924, #350307, #155555, #36008, #226952, #779550, #644519, #398164, #107433, #640622, #338527, #402083, #469315, #278845, #282781, #342446, #521145, #461535, #47802, #159406, #584742, #532880, #775643, #230857, #715999, #735554, #175013, #3603, #190723, #373755, #115344, #433375, #604304, #59506, #425540, #608248, #238719, #544600, #358140, #11467, #719901, #250476, #671969, #246536, #306334, #488878, #314221, #302367, #365911, #119241 ),
 ( #675930, #787338, #369840, #727670, #417766, #242632, #484964, #783457, #660237, #731574, #548511, #362027, #600378, #540688, #612165, #664120, #71249, #182851, #723773, #63391, #186799, #668018, #552413, #429463, #123178, #556363, #127115, #492774, #67347, #616138, #310249, #131088, #55603, #7529, #477156, #298442, #481084, #178954, #421627, #83017, #679869, #23232, #512343, #27223, #19315, #504542, #321997, #691585, #135026, #452822, #627895, #572013, #142849, #329790, #270066, #377680, #385467, #86987, #75190, #325860, #90912, #568072, #266158, #210274, #202459, #15393, #381542, #138909, #755071, #318078, #620009, #695488, #623967 ),
 ( #743357, #747283, #194682, #635713, #445033, #508408, #262243, #751200, #146759, #206379, #687699, #560300, #448953, #258357, #389353, #150629, #198556, #393279, #564160, #631808, #333691, #496718, #79075, #575952, #500621, #739477, #254415, #437258, #441149, #683737, #94748, #711106, #218147, #412942, #401130, #277915, #405016, #528009, #583770, #106465, #162353, #460594, #655423, #42898, #591591, #468375, #715046, #647489, #774679, #214225, #643573, #170176, #229900, #285752, #456748, #289671, #102519, #699391, #587656, #531939, #46832, #38962, #281819, #98630, #166238, #154606, #472325, #345478, #349372, #707180, #110426, #353307, #397200 ),
 ( #770730, #31121, #225964, #408977, #274008, #766850, #579831, #158477, #703280, #516282, #337573, #639668, #35044, #520197, #341495, #762923, #524084, #464475, #651450, #759032, #222032, #722862, #62483, #233850, #778629, #118312, #361108, #487941, #54688, #2649, #237772, #189786, #309305, #491858, #416841, #730637, #659323, #364987, #476224, #782519, #58591, #6598, #301425, #603377, #66409, #718960, #786421, #174091, #543665, #241680, #185854, #297506, #245610, #480146, #432449, #551479, #734618, #114380, #428529, #357205, #607300, #599437, #177985, #484025, #249544, #726750, #181918, #675002, #539776, #424587, #420692, #663194, #667087 ),
 ( #122250, #305378, #547578, #130147, #50783, #368888, #671012, #126212, #611216, #595511, #293585, #535903, #261310, #14487, #388413, #380632, #74261, #201527, #626969, #503626, #559362, #750264, #623007, #26258, #376753, #86046, #746347, #328832, #694566, #137999, #754163, #571086, #444120, #436328, #82081, #78157, #499702, #18369, #269143, #372831, #205475, #511401, #209354, #70314, #451904, #324954, #686750, #321078, #257426, #742438, #615185, #567147, #563248, #22296, #141917, #738546, #313289, #134086, #10518, #384525, #145827, #253479, #265226, #197638, #555406, #495770, #678915, #193739, #507494, #682827, #619101, #440227, #317167 ),
 ( #448027, #690679, #630874, #280892, #105519, #97705, #698467, #276977, #34119, #467466, #213292, #30204, #153653, #455828, #519291, #396285, #762002, #582835, #646581, #523161, #149728, #217216, #404104, #575018, #344540, #400196, #515348, #392340, #638734, #273071, #642630, #710178, #758100, #38044, #459679, #348448, #773748, #93867, #634783, #340578, #702349, #288754, #157572, #228976, #41971, #336674, #765917, #527065, #221110, #89966, #578922, #408048, #706272, #463562, #101606, #161440, #586756, #284832, #769818, #225029, #332771, #471410, #165328, #650523, #590652, #45900, #531028, #538876, #65463, #658408, #169244, #423661, #670067 ),
 ( #125247, #53769, #415912, #427583, #412017, #483125, #550538, #367937, #718048, #610267, #236856, #542741, #184909, #654495, #240755, #308376, #5665, #352382, #248583, #296597, #781591, #662302, #57653, #475306, #479228, #594580, #714134, #109499, #486988, #121295, #725817, #785509, #180988, #49871, #721935, #602448, #356305, #729697, #177060, #113438, #666171, #364062, #300505, #598510, #304421, #419786, #292673, #173176, #534986, #606346, #777705, #232928, #117393, #360186, #61551, #546621, #1714, #244671, #196707, #618150, #137065, #144867, #490903, #324014, #689725, #387473, #188854, #204538, #443186, #379710, #741499, #375802, #73328 ) ),
 .UNSPECIFIED., .F., .F., .F. ) 
 B_SPLINE_SURFACE_WITH_KNOTS ( ( 4, 3, 4 ),
 ( 3, 2, 2, 2, 2, 2, 2, 2, 2, 2, 2, 2, 2, 2, 2, 2, 2, 2, 2, 2, 2, 2, 2, 2, 2, 2, 2, 2, 2, 2, 2, 2, 2, 2, 2, 2, 3 ),
 ( -0.01788291649976654976, 0.000000000000000000, 1.000194542997830061 ),
 ( 0.000000000000000000, 0.02777777777777780052, 0.05555555555555560104, 0.08333333333333330095, 0.1111111111111110078, 0.1388888888888890061, 0.1666666666666670182, 0.1944444444444440034, 0.2222222222222219878, 0.2500000000000000000, 0.2777777777777780122, 0.3055555555555559688, 0.3333333333333329818, 0.3611111111111109939, 0.3888888888888890061, 0.4166666666666670182, 0.4444444444444439757, 0.4722222222222220434, 0.5000000000000000000, 0.5277777777777779011, 0.5555555555555560243, 0.5833333333333330373, 0.6111111111111110494, 0.6388888888888889506, 0.6666666666666670737, 0.6944444444444440867, 0.7222222222222219878, 0.7500000000000000000, 0.7777777777777779011, 0.8055555555555560243, 0.8333333333333330373, 0.8611111111111110494, 0.8888888888888889506, 0.9166666666666670737, 0.9444444444444440867, 0.9722222222222219878, 1.000000000000000000 ),
 .UNSPECIFIED. ) 
 GEOMETRIC_REPRESENTATION_ITEM ( )  RATIONAL_B_SPLINE_SURFACE ( (
 ( 1.000000000000000000, 0.8660254037844389297, 1.000000000000000000, 0.8660254037844389297, 1.000000000000000000, 0.8660254037844389297, 1.000000000000000000, 0.8660254037844389297, 1.000000000000000000, 0.8660254037844389297, 1.000000000000000000, 0.8660254037844389297, 1.000000000000000000, 0.8660254037844389297, 1.000000000000000000, 0.8660254037844389297, 1.000000000000000000, 0.8660254037844389297, 1.000000000000000000, 0.8660254037844389297, 1.000000000000000000, 0.8660254037844389297, 1.000000000000000000, 0.8660254037844389297, 1.000000000000000000, 0.8660254037844389297, 1.000000000000000000, 0.8660254037844389297, 1.000000000000000000, 0.8660254037844389297, 1.000000000000000000, 0.8660254037844389297, 1.000000000000000000, 0.8660254037844389297, 1.000000000000000000, 0.8660254037844389297, 1.000000000000000000, 0.8660254037844389297, 1.000000000000000000, 0.8660254037844389297, 1.000000000000000000, 0.8660254037844389297, 1.000000000000000000, 0.8660254037844389297, 1.000000000000000000, 0.8660254037844389297, 1.000000000000000000, 0.8660254037844389297, 1.000000000000000000, 0.8660254037844389297, 1.000000000000000000, 0.8660254037844389297, 1.000000000000000000, 0.8660254037844389297, 1.000000000000000000, 0.8660254037844389297, 1.000000000000000000, 0.8660254037844389297, 1.000000000000000000, 0.8660254037844389297, 1.000000000000000000, 0.8660254037844389297, 1.000000000000000000, 0.8660254037844389297, 1.000000000000000000, 0.8660254037844389297, 1.000000000000000000, 0.8660254037844389297, 1.000000000000000000, 0.8660254037844389297, 1.000000000000000000, 0.8660254037844389297, 1.000000000000000000),
 ( 1.000000000000000000, 0.8660254037844389297, 1.000000000000000000, 0.8660254037844389297, 1.000000000000000000, 0.8660254037844389297, 1.000000000000000000, 0.8660254037844389297, 1.000000000000000000, 0.8660254037844389297, 1.000000000000000000, 0.8660254037844389297, 1.000000000000000000, 0.8660254037844389297, 1.000000000000000000, 0.8660254037844389297, 1.000000000000000000, 0.8660254037844389297, 1.000000000000000000, 0.8660254037844389297, 1.000000000000000000, 0.8660254037844389297, 1.000000000000000000, 0.8660254037844389297, 1.000000000000000000, 0.8660254037844389297, 1.000000000000000000, 0.8660254037844389297, 1.000000000000000000, 0.8660254037844389297, 1.000000000000000000, 0.8660254037844389297, 1.000000000000000000, 0.8660254037844389297, 1.000000000000000000, 0.8660254037844389297, 1.000000000000000000, 0.8660254037844389297, 1.000000000000000000, 0.8660254037844389297, 1.000000000000000000, 0.8660254037844389297, 1.000000000000000000, 0.8660254037844389297, 1.000000000000000000, 0.8660254037844389297, 1.000000000000000000, 0.8660254037844389297, 1.000000000000000000, 0.8660254037844389297, 1.000000000000000000, 0.8660254037844389297, 1.000000000000000000, 0.8660254037844389297, 1.000000000000000000, 0.8660254037844389297, 1.000000000000000000, 0.8660254037844389297, 1.000000000000000000, 0.8660254037844389297, 1.000000000000000000, 0.8660254037844389297, 1.000000000000000000, 0.8660254037844389297, 1.000000000000000000, 0.8660254037844389297, 1.000000000000000000, 0.8660254037844389297, 1.000000000000000000, 0.8660254037844389297, 1.000000000000000000, 0.8660254037844389297, 1.000000000000000000),
 ( 1.000000000000000000, 0.8660254037844389297, 1.000000000000000000, 0.8660254037844389297, 1.000000000000000000, 0.8660254037844389297, 1.000000000000000000, 0.8660254037844389297, 1.000000000000000000, 0.8660254037844389297, 1.000000000000000000, 0.8660254037844389297, 1.000000000000000000, 0.8660254037844389297, 1.000000000000000000, 0.8660254037844389297, 1.000000000000000000, 0.8660254037844389297, 1.000000000000000000, 0.8660254037844389297, 1.000000000000000000, 0.8660254037844389297, 1.000000000000000000, 0.8660254037844389297, 1.000000000000000000, 0.8660254037844389297, 1.000000000000000000, 0.8660254037844389297, 1.000000000000000000, 0.8660254037844389297, 1.000000000000000000, 0.8660254037844389297, 1.000000000000000000, 0.8660254037844389297, 1.000000000000000000, 0.8660254037844389297, 1.000000000000000000, 0.8660254037844389297, 1.000000000000000000, 0.8660254037844389297, 1.000000000000000000, 0.8660254037844389297, 1.000000000000000000, 0.8660254037844389297, 1.000000000000000000, 0.8660254037844389297, 1.000000000000000000, 0.8660254037844389297, 1.000000000000000000, 0.8660254037844389297, 1.000000000000000000, 0.8660254037844389297, 1.000000000000000000, 0.8660254037844389297, 1.000000000000000000, 0.8660254037844389297, 1.000000000000000000, 0.8660254037844389297, 1.000000000000000000, 0.8660254037844389297, 1.000000000000000000, 0.8660254037844389297, 1.000000000000000000, 0.8660254037844389297, 1.000000000000000000, 0.8660254037844389297, 1.000000000000000000, 0.8660254037844389297, 1.000000000000000000, 0.8660254037844389297, 1.000000000000000000, 0.8660254037844389297, 1.000000000000000000),
 ( 1.000000000000000000, 0.8660254037844389297, 1.000000000000000000, 0.8660254037844389297, 1.000000000000000000, 0.8660254037844389297, 1.000000000000000000, 0.8660254037844389297, 1.000000000000000000, 0.8660254037844389297, 1.000000000000000000, 0.8660254037844389297, 1.000000000000000000, 0.8660254037844389297, 1.000000000000000000, 0.8660254037844389297, 1.000000000000000000, 0.8660254037844389297, 1.000000000000000000, 0.8660254037844389297, 1.000000000000000000, 0.8660254037844389297, 1.000000000000000000, 0.8660254037844389297, 1.000000000000000000, 0.8660254037844389297, 1.000000000000000000, 0.8660254037844389297, 1.000000000000000000, 0.8660254037844389297, 1.000000000000000000, 0.8660254037844389297, 1.000000000000000000, 0.8660254037844389297, 1.000000000000000000, 0.8660254037844389297, 1.000000000000000000, 0.8660254037844389297, 1.000000000000000000, 0.8660254037844389297, 1.000000000000000000, 0.8660254037844389297, 1.000000000000000000, 0.8660254037844389297, 1.000000000000000000, 0.8660254037844389297, 1.000000000000000000, 0.8660254037844389297, 1.000000000000000000, 0.8660254037844389297, 1.000000000000000000, 0.8660254037844389297, 1.000000000000000000, 0.8660254037844389297, 1.000000000000000000, 0.8660254037844389297, 1.000000000000000000, 0.8660254037844389297, 1.000000000000000000, 0.8660254037844389297, 1.000000000000000000, 0.8660254037844389297, 1.000000000000000000, 0.8660254037844389297, 1.000000000000000000, 0.8660254037844389297, 1.000000000000000000, 0.8660254037844389297, 1.000000000000000000, 0.8660254037844389297, 1.000000000000000000, 0.8660254037844389297, 1.000000000000000000),
 ( 0.8860028753412579894, 0.7673009978715870094, 0.8860028753412579894, 0.7673009978715870094, 0.8860028753412579894, 0.7673009978715870094, 0.8860028753412579894, 0.7673009978715870094, 0.8860028753412579894, 0.7673009978715870094, 0.8860028753412579894, 0.7673009978715870094, 0.8860028753412579894, 0.7673009978715870094, 0.8860028753412579894, 0.7673009978715870094, 0.8860028753412579894, 0.7673009978715870094, 0.8860028753412579894, 0.7673009978715870094, 0.8860028753412579894, 0.7673009978715870094, 0.8860028753412579894, 0.7673009978715870094, 0.8860028753412579894, 0.7673009978715870094, 0.8860028753412579894, 0.7673009978715870094, 0.8860028753412579894, 0.7673009978715870094, 0.8860028753412579894, 0.7673009978715870094, 0.8860028753412579894, 0.7673009978715870094, 0.8860028753412579894, 0.7673009978715870094, 0.8860028753412579894, 0.7673009978715870094, 0.8860028753412579894, 0.7673009978715870094, 0.8860028753412579894, 0.7673009978715870094, 0.8860028753412579894, 0.7673009978715870094, 0.8860028753412579894, 0.7673009978715870094, 0.8860028753412579894, 0.7673009978715870094, 0.8860028753412579894, 0.7673009978715870094, 0.8860028753412579894, 0.7673009978715870094, 0.8860028753412579894, 0.7673009978715870094, 0.8860028753412579894, 0.7673009978715870094, 0.8860028753412579894, 0.7673009978715870094, 0.8860028753412579894, 0.7673009978715870094, 0.8860028753412579894, 0.7673009978715870094, 0.8860028753412579894, 0.7673009978715870094, 0.8860028753412579894, 0.7673009978715870094, 0.8860028753412579894, 0.7673009978715870094, 0.8860028753412579894, 0.7673009978715870094, 0.8860028753412579894, 0.7673009978715870094, 0.8860028753412579894),
 ( 0.8860250526836340734, 0.7673202040134730062, 0.8860250526836340734, 0.7673202040134730062, 0.8860250526836340734, 0.7673202040134730062, 0.8860250526836340734, 0.7673202040134730062, 0.8860250526836340734, 0.7673202040134730062, 0.8860250526836340734, 0.7673202040134730062, 0.8860250526836340734, 0.7673202040134730062, 0.8860250526836340734, 0.7673202040134730062, 0.8860250526836340734, 0.7673202040134730062, 0.8860250526836340734, 0.7673202040134730062, 0.8860250526836340734, 0.7673202040134730062, 0.8860250526836340734, 0.7673202040134730062, 0.8860250526836340734, 0.7673202040134730062, 0.8860250526836340734, 0.7673202040134730062, 0.8860250526836340734, 0.7673202040134730062, 0.8860250526836340734, 0.7673202040134730062, 0.8860250526836340734, 0.7673202040134730062, 0.8860250526836340734, 0.7673202040134730062, 0.8860250526836340734, 0.7673202040134730062, 0.8860250526836340734, 0.7673202040134730062, 0.8860250526836340734, 0.7673202040134730062, 0.8860250526836340734, 0.7673202040134730062, 0.8860250526836340734, 0.7673202040134730062, 0.8860250526836340734, 0.7673202040134730062, 0.8860250526836340734, 0.7673202040134730062, 0.8860250526836340734, 0.7673202040134730062, 0.8860250526836340734, 0.7673202040134730062, 0.8860250526836340734, 0.7673202040134730062, 0.8860250526836340734, 0.7673202040134730062, 0.8860250526836340734, 0.7673202040134730062, 0.8860250526836340734, 0.7673202040134730062, 0.8860250526836340734, 0.7673202040134730062, 0.8860250526836340734, 0.7673202040134730062, 0.8860250526836340734, 0.7673202040134730062, 0.8860250526836340734, 0.7673202040134730062, 0.8860250526836340734, 0.7673202040134730062, 0.8860250526836340734),
 ( 1.000066532027130028, 0.8660830222100960318, 1.000066532027130028, 0.8660830222100960318, 1.000066532027130028, 0.8660830222100960318, 1.000066532027130028, 0.8660830222100960318, 1.000066532027130028, 0.8660830222100960318, 1.000066532027130028, 0.8660830222100960318, 1.000066532027130028, 0.8660830222100960318, 1.000066532027130028, 0.8660830222100960318, 1.000066532027130028, 0.8660830222100960318, 1.000066532027130028, 0.8660830222100960318, 1.000066532027130028, 0.8660830222100960318, 1.000066532027130028, 0.8660830222100960318, 1.000066532027130028, 0.8660830222100960318, 1.000066532027130028, 0.8660830222100960318, 1.000066532027130028, 0.8660830222100960318, 1.000066532027130028, 0.8660830222100960318, 1.000066532027130028, 0.8660830222100960318, 1.000066532027130028, 0.8660830222100960318, 1.000066532027130028, 0.8660830222100960318, 1.000066532027130028, 0.8660830222100960318, 1.000066532027130028, 0.8660830222100960318, 1.000066532027130028, 0.8660830222100960318, 1.000066532027130028, 0.8660830222100960318, 1.000066532027130028, 0.8660830222100960318, 1.000066532027130028, 0.8660830222100960318, 1.000066532027130028, 0.8660830222100960318, 1.000066532027130028, 0.8660830222100960318, 1.000066532027130028, 0.8660830222100960318, 1.000066532027130028, 0.8660830222100960318, 1.000066532027130028, 0.8660830222100960318, 1.000066532027130028, 0.8660830222100960318, 1.000066532027130028, 0.8660830222100960318, 1.000066532027130028, 0.8660830222100960318, 1.000066532027130028, 0.8660830222100960318, 1.000066532027130028, 0.8660830222100960318, 1.000066532027130028, 0.8660830222100960318, 1.000066532027130028) ) ) 
 REPRESENTATION_ITEM ( '' )  SURFACE ( )  );
#687793 = CARTESIAN_POINT ( 'NONE',  ( 6.614303095696151935, 2.681620243487567112, -13.57265676245250141 ) ) ;
#687795 = CARTESIAN_POINT ( 'NONE',  ( 11.40938960163609650, 8.400000000000027001, -27.20336769850759495 ) ) ;
#687794 = CARTESIAN_POINT ( 'NONE',  ( -4.605496313839744893, 14.71596597720836996, 1.302979573364785093 ) ) ;
#687796 = B_SPLINE_SURFACE_WITH_KNOTS ( 'NONE', 3, 1, ( 
 ( #308786, #431924 ),
 ( #554885, #674464 ),
 ( #562729, #9993 ),
 ( #495246, #738024 ),
 ( #745822, #384002 ),
 ( #193224, #256924 ) ),
 .UNSPECIFIED., .F., .F., .F.,
 ( 4, 1, 1, 4 ),
 ( 2, 2 ),
 ( 0.000000000000000000, 0.3531425939503647915, 0.7517211421747527211, 1.000000000000000000 ),
 ( 0.000000000000000000, 1.000000000000000000 ),
 .UNSPECIFIED. ) ;
#687798 = EDGE_CURVE ( 'NONE', #269765, #386107, #714472, .T. ) ;
#687797 = CARTESIAN_POINT ( 'NONE',  ( 7.623375433737533236, 4.538824275770497074, 27.03400411278614968 ) ) ;
#687799 = VECTOR ( 'NONE', #217031, 1000.000000000000000 ) ;
#687800 = CARTESIAN_POINT ( 'NONE',  ( -11.36520786096027003, 14.44547654048201757, 2.082166914537159741 ) ) ;
#687802 = CARTESIAN_POINT ( 'NONE',  ( -13.87360605005508063, 8.898059282554250160, -27.99965978172537362 ) ) ;
#687801 = CARTESIAN_POINT ( 'NONE',  ( 21.29892827787911713, 18.08314961051176795, -2.484382180116686989 ) ) ;
#687803 = ORIENTED_EDGE ( 'NONE', *, *, #334948, .T. ) ;
#687804 = TOROIDAL_SURFACE ( 'NONE', #255875, 1.099999999999990985, 0.1000000000000000056 ) ;
#687806 = CARTESIAN_POINT ( 'NONE',  ( -10.54999999999895977, 7.799518463835280357, -27.95734022881070047 ) ) ;
#687805 =( LENGTH_UNIT ( ) NAMED_UNIT ( * ) SI_UNIT ( .MILLI., .METRE. ) );
#687807 = DIRECTION ( 'NONE',  ( -0.000000000000000000, 1.000000000000000000, -0.000000000000000000 ) ) ;
#687808 = CARTESIAN_POINT ( 'NONE',  ( 8.024705882353023512, -2.984999999999795595, -30.53382352941191513 ) ) ;
#687809 = CARTESIAN_POINT ( 'NONE',  ( 8.566170498242239972, 18.91300000000000026, -0.8625073408621779514 ) ) ;
#687810 =( NAMED_UNIT ( * ) SI_UNIT ( $, .STERADIAN. ) SOLID_ANGLE_UNIT ( ) );
#687811 = EDGE_CURVE ( 'NONE', #519181, #626235, #472074, .T. ) ;
#687813 = ORIENTED_EDGE ( 'NONE', *, *, #53013, .T. ) ;
#687812 = EDGE_CURVE ( 'NONE', #604836, #293514, #535338, .T. ) ;
#687814 = CARTESIAN_POINT ( 'NONE',  ( 5.887059462401263765, 0.000000000000000000, 10.95077213231651925 ) ) ;
#687816 = CARTESIAN_POINT ( 'NONE',  ( 14.34999999999999964, 8.211413220258549472, -2.353208274739610140 ) ) ;
#687815 = CARTESIAN_POINT ( 'NONE',  ( -4.950182536136942701, -9.311330653604814600, -35.36457778259150331 ) ) ;
#687817 = DIRECTION ( 'NONE',  ( 0.000000000000000000, 3.081487911019577365E-33, -1.000000000000000000 ) ) ;
#687818 = CARTESIAN_POINT ( 'NONE',  ( -13.18203419131773302, 19.36116076458152691, 6.887678052244770477 ) ) ;
#687821 = ORIENTED_EDGE ( 'NONE', *, *, #326286, .T. ) ;
#687820 = ORIENTED_EDGE ( 'NONE', *, *, #278500, .T. ) ;
#687819 = STYLED_ITEM ( 'NONE', ( #502142 ), #711916 ) ;
#687823 =( NAMED_UNIT ( * ) SI_UNIT ( $, .STERADIAN. ) SOLID_ANGLE_UNIT ( ) );
#687822 = LINE ( 'NONE', #31244, #441296 ) ;
#687825 = DIRECTION ( 'NONE',  ( 2.775557561562890735E-17, 1.000000000000000000, 0.000000000000000000 ) ) ;
#687824 = CARTESIAN_POINT ( 'NONE',  ( 11.10710626830279857, 7.975535327887929071, -27.48471963900479764 ) ) ;
#687826 = ORIENTED_EDGE ( 'NONE', *, *, #594596, .F. ) ;
#687827 = CARTESIAN_POINT ( 'NONE',  ( 12.74762499552030270, 26.55881471953821205, -7.905637549076591775 ) ) ;
#687828 = CARTESIAN_POINT ( 'NONE',  ( -10.50362308183640181, 8.179204040819199051, -3.230995788486970444 ) ) ;
#687830 = EDGE_CURVE ( 'NONE', #38510, #329327, #483465, .T. ) ;
#687829 = CARTESIAN_POINT ( 'NONE',  ( -12.22832113696748735, 7.713962165289480311, -28.16207240582158278 ) ) ;
#687832 = SURFACE_STYLE_USAGE ( .BOTH. , #262366 ) ;
#687831 = SURFACE_STYLE_USAGE ( .BOTH. , #337717 ) ;
#687836 = ORIENTED_EDGE ( 'NONE', *, *, #226144, .T. ) ;
#687835 = CARTESIAN_POINT ( 'NONE',  ( -12.29328133648840726, -10.47876180219750708, -28.18414828229543545 ) ) ;
#687834 = CARTESIAN_POINT ( 'NONE',  ( 9.978623081836122566, -8.620795959180776791, -1.969004211513009750 ) ) ;
#687833 = FILL_AREA_STYLE_COLOUR ( '', #416399 ) ;
#687837 = DIRECTION ( 'NONE',  ( -0.000000000000000000, -0.000000000000000000, 1.000000000000000000 ) ) ;
#687838 = ADVANCED_FACE ( 'NONE', ( #50224 ), #356649, .F. ) ;
#687839 = CARTESIAN_POINT ( 'NONE',  ( -105.0493424990047657, 7.185791514927944768, 152.3000000000000114 ) ) ;
#687841 = ADVANCED_FACE ( 'NONE', ( #546991 ), #131239, .F. ) ;
#687840 = CARTESIAN_POINT ( 'NONE',  ( -14.51687090022428883, 27.21363461975818510, -3.776596189001659276 ) ) ;
#687842 = CARTESIAN_POINT ( 'NONE',  ( 27.69805298813263406, -3.668993513698353137, 5.921793933161194623 ) ) ;
#687843 = CARTESIAN_POINT ( 'NONE',  ( -0.006993641459254861664, 14.69353028708856179, 2.159764012306150782 ) ) ;
#687844 = CARTESIAN_POINT ( 'NONE',  ( 11.91447566021449056, 19.09591853252382165, 9.112919968164622020 ) ) ;
#687847 = CARTESIAN_POINT ( 'NONE',  ( 0.000000000000000000, 7.708776803880826849E-15, 32.20525273635880126 ) ) ;
#687846 = CARTESIAN_POINT ( 'NONE',  ( -2.103885973010417132, 35.76145834303665083, -14.85172303371943769 ) ) ;
#687845 = CARTESIAN_POINT ( 'NONE',  ( 6.092729736005314756, 1.789176909961882167, -140.0638344612376898 ) ) ;
#687848 = EDGE_LOOP ( 'NONE', ( #175964, #236354, #586665, #40795 ) ) ;
#687849 = CARTESIAN_POINT ( 'NONE',  ( -10.12445641516969985, -9.792367778130179445, -28.41885429621699899 ) ) ;
#687850 = CIRCLE ( 'NONE', #90500, 9.999999999999994671 ) ;
#687851 = SURFACE_SIDE_STYLE ('',( #747432 ) ) ;
#687852 = CARTESIAN_POINT ( 'NONE',  ( 2.125762979015844767, -0.8805198562989561273, -154.8139921874999914 ) ) ;
#687853 = ORIENTED_EDGE ( 'NONE', *, *, #741988, .F. ) ;
#687854 = EDGE_LOOP ( 'NONE', ( #339256, #562679, #296029, #370592 ) ) ;
#687855 = CARTESIAN_POINT ( 'NONE',  ( 10.97028974850280214, 8.835199862082621536, -2.092547912880280414 ) ) ;
#687856 = CARTESIAN_POINT ( 'NONE',  ( -58.10127950000000396, 5.505239180000154775, -9.535355580000242526 ) ) ;
#687859 = ORIENTED_EDGE ( 'NONE', *, *, #670736, .F. ) ;
#687858 = UNCERTAINTY_MEASURE_WITH_UNIT (LENGTH_MEASURE( 1.000000000000000082E-05 ), #168264, 'distance_accuracy_value', 'NONE');
#687857 = CARTESIAN_POINT ( 'NONE',  ( 11.34169013195753983, -7.830663092258280500, -2.639656807832230001 ) ) ;
#687860 = CARTESIAN_POINT ( 'NONE',  ( 11.26395626830279895, 8.680822618447249894, -3.084498356001769803 ) ) ;
#687861 = CARTESIAN_POINT ( 'NONE',  ( 21.32127592366790125, 18.05678094139044276, -7.062365136083542438 ) ) ;
#687863 = CARTESIAN_POINT ( 'NONE',  ( -12.53694651978124597, -9.876013591562870175, -27.22178713133312300 ) ) ;
#687862 = CARTESIAN_POINT ( 'NONE',  ( -10.00000000000000000, 85.00000000000000000, -10.00000000000000000 ) ) ;
#687864 = CARTESIAN_POINT ( 'NONE',  ( -90.70503148033490959, 90.70503148033493801, 3.900000002185002312 ) ) ;
#687865 = EDGE_LOOP ( 'NONE', ( #396981, #569163, #363814, #767216, #775286, #778080 ) ) ;
#687866 = CARTESIAN_POINT ( 'NONE',  ( 11.79502392582264392, 8.265818899562312083, -27.29647946837062378 ) ) ;
#687869 = EDGE_LOOP ( 'NONE', ( #1036, #366515, #115364, #176941 ) ) ;
#687868 =( NAMED_UNIT ( * ) SI_UNIT ( $, .STERADIAN. ) SOLID_ANGLE_UNIT ( ) );
#687867 = DIRECTION ( 'NONE',  ( -0.000000000000000000, 1.000000000000000000, -0.000000000000000000 ) ) ;
#687870 = ORIENTED_EDGE ( 'NONE', *, *, #771820, .F. ) ;
#687871 = CARTESIAN_POINT ( 'NONE',  ( -9.987392559043797746, 7.975340813944105989, -2.106535687608490193 ) ) ;
#687872 = EDGE_CURVE ( 'NONE', #557225, #603770, #26965, .T. ) ;
#687875 = FACE_OUTER_BOUND ( 'NONE', #535226, .T. ) ;
#687874 = CARTESIAN_POINT ( 'NONE',  ( 12.58359685212510115, 8.120823424834288318, -3.085448699533479999 ) ) ;
#687873 = CYLINDRICAL_SURFACE ( 'NONE', #246347, 2.552699999999990865 ) ;
#687876 =( NAMED_UNIT ( * ) PLANE_ANGLE_UNIT ( ) SI_UNIT ( $, .RADIAN. ) );
#687877 = FACE_OUTER_BOUND ( 'NONE', #596655, .T. ) ;
#687878 = ORIENTED_EDGE ( 'NONE', *, *, #323227, .T. ) ;
#687881 = VECTOR ( 'NONE', #414379, 1000.000000000000000 ) ;
#687880 = CARTESIAN_POINT ( 'NONE',  ( 11.48068760159629953, -10.33258738854749836, -27.47772949592160074 ) ) ;
#687879 = CARTESIAN_POINT ( 'NONE',  ( 25.53662069633088194, 11.33688288930969534, -1.544715327998730237 ) ) ;
#687883 = VERTEX_POINT ( 'NONE', #260732 ) ;
#687882 = CARTESIAN_POINT ( 'NONE',  ( -14.05119313502894052, 20.29817977272291074, -5.250140240530640767 ) ) ;
#687884 = CYLINDRICAL_SURFACE ( 'NONE', #564303, 6.799999999999999822 ) ;
#687885 = CARTESIAN_POINT ( 'NONE',  ( -12.76182268268975051, 8.399999999999993250, -1.937061239753528064 ) ) ;
#687888 = ORIENTED_EDGE ( 'NONE', *, *, #483740, .T. ) ;
#687887 = EDGE_LOOP ( 'NONE', ( #176957, #18880, #612535, #391456 ) ) ;
#687886 = CARTESIAN_POINT ( 'NONE',  ( -14.86099157550838434, 13.60186831485965619, -2.037412396471792952 ) ) ;
#687889 = SURFACE_STYLE_FILL_AREA ( #695683 ) ;
#687890 = CARTESIAN_POINT ( 'NONE',  ( -2.793268046805465143, -13.32862717492081650, -0.02539999999999839955 ) ) ;
#687891 = ORIENTED_EDGE ( 'NONE', *, *, #464480, .T. ) ;
#687892 = EDGE_CURVE ( 'NONE', #512363, #498239, #734027, .T. ) ;
#687895 = EDGE_CURVE ( 'NONE', #669809, #101233, #189215, .T. ) ;
#687894 = CARTESIAN_POINT ( 'NONE',  ( 0.000000000000000000, 22.07999999999999829, 33.39999999999999858 ) ) ;
#687893 = AXIS2_PLACEMENT_3D ( 'NONE', #182180, #186133, #70583 ) ;
#687896 = PLANE ( 'NONE',  #495693 ) ;
#687897 =( NAMED_UNIT ( * ) PLANE_ANGLE_UNIT ( ) SI_UNIT ( $, .RADIAN. ) );
#687898 = CARTESIAN_POINT ( 'NONE',  ( 7.960000000000121645, -5.899999999999800515, -27.82499999999999929 ) ) ;
#687900 = CARTESIAN_POINT ( 'NONE',  ( -11.44982655436315966, -16.12899999999998712, 6.420883126564460142 ) ) ;
#687899 = DIRECTION ( 'NONE',  ( -3.621284915184780288E-17, 0.6755901449138034254, 0.7372773942657852020 ) ) ;
#687901 = CARTESIAN_POINT ( 'NONE',  ( -13.82978895117088136, 29.36792897240859901, -5.472027335187076069 ) ) ;
#687903 = CARTESIAN_POINT ( 'NONE',  ( -11.72534891459931039, -9.757596498749677494, -27.29129973874173132 ) ) ;
#687902 = FACE_OUTER_BOUND ( 'NONE', #43277, .T. ) ;
#687904 =( NAMED_UNIT ( * ) SI_UNIT ( $, .STERADIAN. ) SOLID_ANGLE_UNIT ( ) );
#687905 = CARTESIAN_POINT ( 'NONE',  ( -2.515906256667277408, 3.559276180336221174, 28.78200202542318209 ) ) ;
#687906 = CARTESIAN_POINT ( 'NONE',  ( -12.01681174942170394, 7.840002746063990280, -27.52668543469459905 ) ) ;
#687907 = CARTESIAN_POINT ( 'NONE',  ( 7.360000000000136211, 1.091635360873460359, -29.33000000000000540 ) ) ;
#687910 = ADVANCED_FACE ( 'NONE', ( #741874 ), #626391, .T. ) ;
#687909 = STYLED_ITEM ( 'NONE', ( #296341 ), #187899 ) ;
#687908 = CARTESIAN_POINT ( 'NONE',  ( -11.68213332584540964, -16.12899999999999778, 4.608051277774041665 ) ) ;
#687913 = CARTESIAN_POINT ( 'NONE',  ( -11.38725040553289958, 8.400032971220900535, -2.040000000970595195 ) ) ;
#687912 = AXIS2_PLACEMENT_3D ( 'NONE', #248211, #128802, #490555 ) ;
#687911 = SURFACE_SIDE_STYLE ('',( #747496 ) ) ;
#687915 = EDGE_CURVE ( 'NONE', #247955, #151106, #677384, .T. ) ;
#687914 = CARTESIAN_POINT ( 'NONE',  ( 12.25491976573244557, 18.73828661322381350, 8.427555005979421310 ) ) ;
#687917 = CARTESIAN_POINT ( 'NONE',  ( -1.920269893688207663, 22.36528106441177854, 45.19555292850316164 ) ) ;
#687916 = B_SPLINE_CURVE_WITH_KNOTS ( 'NONE', 1,
 ( #767962, #461684 ),
 .UNSPECIFIED., .F., .F.,
 ( 2, 2 ),
 ( 0.000000000000000000, 1.000000000000000000 ),
 .UNSPECIFIED. ) ;
#687918 = ORIENTED_EDGE ( 'NONE', *, *, #493784, .F. ) ;
#687919 = B_SPLINE_CURVE_WITH_KNOTS ( 'NONE', 3,
 ( #70516, #551683, #257638, #201746 ),
 .UNSPECIFIED., .F., .F.,
 ( 4, 4 ),
 ( 0.000000000000000000, 2.212848793581461471E-07 ),
 .UNSPECIFIED. ) ;
#687920 = CARTESIAN_POINT ( 'NONE',  ( 7.837041658579341430, 35.84353081424370657, 12.79017709877424736 ) ) ;
#687921 = SURFACE_STYLE_USAGE ( .BOTH. , #699629 ) ;
#687922 = CARTESIAN_POINT ( 'NONE',  ( -5.692661096325989156, -9.553531538169593773, -33.47181486077536050 ) ) ;
#687924 = SURFACE_SIDE_STYLE ('',( #445268 ) ) ;
#687923 = CARTESIAN_POINT ( 'NONE',  ( 1.928796954462458801, 14.35612009229227581, -2.270048298641524909E-16 ) ) ;
#687927 = CARTESIAN_POINT ( 'NONE',  ( -13.24456241742474738, -11.21839277337155316, -0.2986167567385173416 ) ) ;
#687926 = CARTESIAN_POINT ( 'NONE',  ( -1.567244251809583266, 0.6491738246508449439, -153.1520781249999459 ) ) ;
#687925 = CARTESIAN_POINT ( 'NONE',  ( 14.35000000000015064, -9.687065408261034349, -28.03876425082700052 ) ) ;
#687928 = CARTESIAN_POINT ( 'NONE',  ( -59.50127949962703866, -8.298800009146813039, 0.7832733969640257587 ) ) ;
#687929 = CARTESIAN_POINT ( 'NONE',  ( 0.7587848101265767253, 19.04745999999999739, -11.68199050632911806 ) ) ;
#687930 = CARTESIAN_POINT ( 'NONE',  ( 12.08912558738830079, -10.18936739013570048, -27.34880097823119982 ) ) ;
#687931 = CARTESIAN_POINT ( 'NONE',  ( 10.03703133648810919, 7.743144128621222144, -2.476871358006591972 ) ) ;
#687933 = DIRECTION ( 'NONE',  ( -0.000000000000000000, 1.000000000000000000, -0.000000000000000000 ) ) ;
#687932 = CARTESIAN_POINT ( 'NONE',  ( 5.615875591122525989, 36.19429455399333051, -13.77200313480337890 ) ) ;
#687934 =( NAMED_UNIT ( * ) SI_UNIT ( $, .STERADIAN. ) SOLID_ANGLE_UNIT ( ) );
#687935 = PRESENTATION_LAYER_ASSIGNMENT (  '', '', ( #561074 ) ) ;
#687936 = CARTESIAN_POINT ( 'NONE',  ( -13.97663756670599255, 5.806716633280136541, -2.147345428796093803 ) ) ;
#687937 = CARTESIAN_POINT ( 'NONE',  ( -58.89869501312595901, 2.686366440269877476, -0.3758068232228395922 ) ) ;
#687938 = CARTESIAN_POINT ( 'NONE',  ( 11.02862308183609841, 8.178133532392207528, -1.969379820153089211 ) ) ;
#687940 = ORIENTED_EDGE ( 'NONE', *, *, #297035, .F. ) ;
#687939 = CARTESIAN_POINT ( 'NONE',  ( 2.082800000000025520, 0.8627240077107350968, -150.6716093749999459 ) ) ;
#687941 = CARTESIAN_POINT ( 'NONE',  ( -12.36610426826330311, 7.829283628290595765, -2.929503250837318884 ) ) ;
#687942 = CARTESIAN_POINT ( 'NONE',  ( -11.35728336499515478, -9.966707773652922597, -27.28551255668579145 ) ) ;
#687943 = PRESENTATION_LAYER_ASSIGNMENT (  '', '', ( #611665 ) ) ;
#687944 = CARTESIAN_POINT ( 'NONE',  ( 9.832714827184100059, -7.961033283362300317, -2.977760344389619895 ) ) ;
#687946 = ORIENTED_EDGE ( 'NONE', *, *, #471377, .T. ) ;
#687945 = CARTESIAN_POINT ( 'NONE',  ( 12.76355695405720070, 20.86002291064507475, 7.879908303948319315 ) ) ;
#687947 = CARTESIAN_POINT ( 'NONE',  ( 10.96901351879180098, -9.371425591818518086, -27.66504299143949552 ) ) ;
#687948 = VERTEX_POINT ( 'NONE', #312696 ) ;
#687949 =( LENGTH_UNIT ( ) NAMED_UNIT ( * ) SI_UNIT ( .MILLI., .METRE. ) );
#687952 = VERTEX_POINT ( 'NONE', #200946 ) ;
#687951 = CARTESIAN_POINT ( 'NONE',  ( -13.46847761965645773, 31.38140093741005643, -6.309223987022952507 ) ) ;
#687950 = DIRECTION ( 'NONE',  ( 1.000000000000000000, 0.000000000000000000, 0.000000000000000000 ) ) ;
#687954 = ORIENTED_EDGE ( 'NONE', *, *, #348866, .F. ) ;
#687953 = VERTEX_POINT ( 'NONE', #320510 ) ;
#687955 = FILL_AREA_STYLE ('',( #680129 ) ) ;
#687957 = CARTESIAN_POINT ( 'NONE',  ( -59.36457897524300620, -4.406819889639025156, -2.766422187043079184 ) ) ;
#687956 = CARTESIAN_POINT ( 'NONE',  ( -11.04877293496970125, 8.295890263930679964, -27.29976263044429885 ) ) ;
#687958 = CARTESIAN_POINT ( 'NONE',  ( 11.49421351879180087, -8.928574408181409794, -2.784957008560519753 ) ) ;
#687960 = AXIS2_PLACEMENT_3D ( 'NONE', #706994, #460404, #643394 ) ;
#687959 = CARTESIAN_POINT ( 'NONE',  ( -7.674557661649824780, 19.04999999999999716, -12.47066888678539520 ) ) ;
#687962 = CIRCLE ( 'NONE', #509984, 2.552700000007505743 ) ;
#687961 = CARTESIAN_POINT ( 'NONE',  ( -13.01395626830300145, -10.17999999999999972, -28.33497422611930361 ) ) ;
#687964 = EDGE_CURVE ( 'NONE', #171856, #28893, #309659, .T. ) ;
#687963 = CARTESIAN_POINT ( 'NONE',  ( -11.50555415869746057, 8.690771275286081732, -28.35493832951699744 ) ) ;
#687965 = CARTESIAN_POINT ( 'NONE',  ( 13.01355626830279988, 8.679999999999999716, -28.33497422611930361 ) ) ;
#687966 = VERTEX_POINT ( 'NONE', #495194 ) ;
#687967 = CARTESIAN_POINT ( 'NONE',  ( 9.870000000000324292, -8.712982286586605341, -2.416893463572487910 ) ) ;
#687968 = EDGE_CURVE ( 'NONE', #734135, #537210, #311886, .T. ) ;
#687969 = ORIENTED_EDGE ( 'NONE', *, *, #706976, .F. ) ;
#687970 = CARTESIAN_POINT ( 'NONE',  ( -12.30847434434189402, -10.45999999999999908, -28.17331615074618156 ) ) ;
#687972 = LINE ( 'NONE', #71522, #539497 ) ;
#687971 = CARTESIAN_POINT ( 'NONE',  ( 12.28438960163609650, 8.400000000000027001, -28.49663230149241144 ) ) ;
#687973 = CARTESIAN_POINT ( 'NONE',  ( 10.13422680953732069, -8.880950244014989892, -2.186110010332905418 ) ) ;
#687974 = CONICAL_SURFACE ( 'NONE', #230370, 2.362578029433699989, 0.3542983430920458310 ) ;
#687976 = CARTESIAN_POINT ( 'NONE',  ( 8.600806454764185816, 4.671780931034607676, 27.54639299249672391 ) ) ;
#687975 = CARTESIAN_POINT ( 'NONE',  ( -58.25200319783201053, -4.496042580000005451, -2.700935330230998854 ) ) ;
#687977 = AXIS2_PLACEMENT_3D ( 'NONE', #652128, #27915, #270755 ) ;
#687978 = EDGE_CURVE ( 'NONE', #508148, #95215, #7093, .T. ) ;
#687979 = PRESENTATION_STYLE_ASSIGNMENT (( #449231 ) ) ;
#687980 = ORIENTED_EDGE ( 'NONE', *, *, #389796, .F. ) ;
#687981 = UNCERTAINTY_MEASURE_WITH_UNIT (LENGTH_MEASURE( 1.000000000000000082E-05 ), #382554, 'distance_accuracy_value', 'NONE');
#687984 = PRESENTATION_LAYER_ASSIGNMENT (  '', '', ( #395634 ) ) ;
#687983 = LINE ( 'NONE', #154906, #46212 ) ;
#687982 = CARTESIAN_POINT ( 'NONE',  ( -85.91428729999995539, 88.90000000000001990, 2.350000001092527491 ) ) ;
#687985 = CARTESIAN_POINT ( 'NONE',  ( 41.53029999999999688, 16.74999994400000247, -7.153879568547290013 ) ) ;
#687986 = CARTESIAN_POINT ( 'NONE',  ( -12.51264101100859527, 8.960000000000018616, -27.85000000000002984 ) ) ;
#687987 = CARTESIAN_POINT ( 'NONE',  ( 7.360000000000132658, 0.1837798471297537595, -30.34130009451087062 ) ) ;
#687988 = CARTESIAN_POINT ( 'NONE',  ( 2.331871974479437615, 36.30359456955066122, -14.81764017332067951 ) ) ;
#687989 = VERTEX_POINT ( 'NONE', #682259 ) ;
#687990 =( NAMED_UNIT ( * ) PLANE_ANGLE_UNIT ( ) SI_UNIT ( $, .RADIAN. ) );
#687991 = DIRECTION ( 'NONE',  ( 6.013855295090795449E-17, 0.3826822582060111499, -0.9238800188630272858 ) ) ;
#687993 = ORIENTED_EDGE ( 'NONE', *, *, #528523, .F. ) ;
#687992 = CARTESIAN_POINT ( 'NONE',  ( -13.43660000000000920, -13.98628558928329646, 2.595287438509106703 ) ) ;
#687997 = EDGE_LOOP ( 'NONE', ( #429952, #265804, #661115, #558294 ) ) ;
#687996 = CARTESIAN_POINT ( 'NONE',  ( -14.75523584406107780, 25.62000091947471603, -1.867925106103699662 ) ) ;
#687995 = VECTOR ( 'NONE', #532648, 1000.000000000000000 ) ;
#687994 = MECHANICAL_DESIGN_GEOMETRIC_PRESENTATION_REPRESENTATION (  '', ( #586140 ), #649316 ) ;
#687998 =( BOUNDED_CURVE ( )  B_SPLINE_CURVE ( 3, ( #55529, #552342, #783391, #306269 ),
 .UNSPECIFIED., .F., .F. ) 
 B_SPLINE_CURVE_WITH_KNOTS ( ( 4, 4 ),
 ( 0.000000000000000000, 1.000000000000000000 ),
 .UNSPECIFIED. ) 
 CURVE ( )  GEOMETRIC_REPRESENTATION_ITEM ( )  RATIONAL_B_SPLINE_CURVE ( ( 0.9828446109675399445, 0.8709873893208524009, 0.8708251795428955111, 0.9823579816336691639 ) ) 
 REPRESENTATION_ITEM ( '' )  );
#687999 = CARTESIAN_POINT ( 'NONE',  ( 11.34526998982240009, -7.829284754625589926, -2.600000000000000089 ) ) ;
#688000 = FILL_AREA_STYLE ('',( #767155 ) ) ;
#688001 =( NAMED_UNIT ( * ) PLANE_ANGLE_UNIT ( ) SI_UNIT ( $, .RADIAN. ) );
#688002 = EDGE_CURVE ( 'NONE', #735691, #217592, #156810, .T. ) ;
#688003 = CARTESIAN_POINT ( 'NONE',  ( 4.182819151225809051, 4.694183807456542290, 26.82816243144901236 ) ) ;
#688004 = VERTEX_POINT ( 'NONE', #693991 ) ;
#688007 = CARTESIAN_POINT ( 'NONE',  ( 13.63802625337285157, 20.65370976873319009, 6.245338096144076090 ) ) ;
#688006 = CARTESIAN_POINT ( 'NONE',  ( 10.05152093492970522, -8.617656912806557656, -1.977975050695689019 ) ) ;
#688005 = CARTESIAN_POINT ( 'NONE',  ( -10.82505508741339462, -7.871425591818569600, -2.784957008560510872 ) ) ;
#688011 = CARTESIAN_POINT ( 'NONE',  ( -10.89805767767519917, 7.975535327887932624, -28.21528036099520520 ) ) ;
#688010 = CARTESIAN_POINT ( 'NONE',  ( 7.811993499314990430, 14.44994999999999941, -15.12891883254049930 ) ) ;
#688009 = CARTESIAN_POINT ( 'NONE',  ( -11.79802500893273454, 29.69838734177213269, -9.056088277429585887 ) ) ;
#688008 = CARTESIAN_POINT ( 'NONE',  ( -7.384085443037979424, 19.04999999999999716, -12.75144303797468659 ) ) ;
#688012 = EDGE_LOOP ( 'NONE', ( #160601, #285529, #158364 ) ) ;
#688013 = CARTESIAN_POINT ( 'NONE',  ( -13.91001160753581800, 20.93588658940702985, -5.613743439430961324 ) ) ;
#688015 = ADVANCED_FACE ( 'NONE', ( #690105 ), #336112, .T. ) ;
#688014 = VECTOR ( 'NONE', #731526, 1000.000000000000000 ) ;
#688016 = CARTESIAN_POINT ( 'NONE',  ( -11.89677898182273452, -9.332452047957387364, -28.17767396288979143 ) ) ;
#688017 = ADVANCED_FACE ( 'NONE', ( #280327 ), #97142, .F. ) ;
#688018 = DIRECTION ( 'NONE',  ( -1.000000000000000000, 1.200748232950198139E-17, -6.011982223193870285E-17 ) ) ;
#688019 = CARTESIAN_POINT ( 'NONE',  ( 12.65197589237690323, -9.899999999999948841, -28.50103183632260340 ) ) ;
#688020 = CARTESIAN_POINT ( 'NONE',  ( -60.50578309557863577, 1.570609519906481115E-15, -12.82500000000000462 ) ) ;
#688021 = CARTESIAN_POINT ( 'NONE',  ( -12.33862568289275075, -10.20575571348703647, -28.33184884713317331 ) ) ;
#688022 = CARTESIAN_POINT ( 'NONE',  ( 12.52745728889146015, -10.41399999999998904, -2.828780678136811666 ) ) ;
#688023 = DIRECTION ( 'NONE',  ( -1.000000000000000000, -0.000000000000000000, -0.000000000000000000 ) ) ;
#688025 = PRESENTATION_STYLE_ASSIGNMENT (( #15710 ) ) ;
#688024 = CARTESIAN_POINT ( 'NONE',  ( 11.09572589237689577, -8.615023037364075265, -1.985502200729442945 ) ) ;
#688026 = CARTESIAN_POINT ( 'NONE',  ( 114.3000000000000114, 12.69999999999999929, 111.7472999999999956 ) ) ;
#688027 = UNCERTAINTY_MEASURE_WITH_UNIT (LENGTH_MEASURE( 1.000000000000000082E-05 ), #100504, 'distance_accuracy_value', 'NONE');
#688030 = CARTESIAN_POINT ( 'NONE',  ( -11.58449831515987327, -7.779498822043812822, -2.724203265158839038 ) ) ;
#688029 = VECTOR ( 'NONE', #345962, 1000.000000000000000 ) ;
#688028 = VECTOR ( 'NONE', #365261, 1000.000000000000114 ) ;
#688032 = CARTESIAN_POINT ( 'NONE',  ( 13.66808306492239744, 10.29512714194663481, -0.2999999999999999334 ) ) ;
#688031 = CARTESIAN_POINT ( 'NONE',  ( -13.20600877219859015, 24.76195722156684909, -7.113463907234285344 ) ) ;
#688033 = CARTESIAN_POINT ( 'NONE',  ( -13.51646052741112491, 30.16928316086778850, 6.504253929960611025 ) ) ;
#688034 = CARTESIAN_POINT ( 'NONE',  ( -59.40127950000003665, -5.248800024047818091, -2.120118659999973065 ) ) ;
#688035 = CARTESIAN_POINT ( 'NONE',  ( -1.925822088600060322, 21.52914479317920282, 45.38754270865256046 ) ) ;
#688037 = CARTESIAN_POINT ( 'NONE',  ( 12.97860426826300007, 8.114641814145318932, -28.34425487625600226 ) ) ;
#688036 = SURFACE_STYLE_FILL_AREA ( #460932 ) ;
#688038 = CARTESIAN_POINT ( 'NONE',  ( 11.31000000000000050, 9.141999999999999460, -2.600000000000000089 ) ) ;
#688039 = EDGE_CURVE ( 'NONE', #24183, #529501, #37461, .T. ) ;
#688040 = CARTESIAN_POINT ( 'NONE',  ( 12.34350126833371242, 20.89860826723631604, 8.523213115460743339 ) ) ;
#688044 =( NAMED_UNIT ( * ) PLANE_ANGLE_UNIT ( ) SI_UNIT ( $, .RADIAN. ) );
#688043 = CARTESIAN_POINT ( 'NONE',  ( -10.60639101100859527, -8.928574408181432887, -2.415042991439491082 ) ) ;
#688042 = SURFACE_SIDE_STYLE ('',( #91244 ) ) ;
#688041 = PLANE ( 'NONE',  #615757 ) ;
#688045 = CARTESIAN_POINT ( 'NONE',  ( -10.99103960163640004, 7.871425591818590028, -27.66504299143949552 ) ) ;
#688046 = PRESENTATION_LAYER_ASSIGNMENT (  '', '', ( #725991 ) ) ;
#688047 = CARTESIAN_POINT ( 'NONE',  ( 9.308043783127244453, 34.42559261206005772, 27.27432553482745803 ) ) ;
#688049 = DIRECTION ( 'NONE',  ( 0.000000000000000000, 0.000000000000000000, -1.000000000000000000 ) ) ;
#688048 = FACE_OUTER_BOUND ( 'NONE', #577672, .T. ) ;
#688051 = SURFACE_SIDE_STYLE ('',( #632179 ) ) ;
#688050 = FILL_AREA_STYLE ('',( #71597 ) ) ;
#688052 = CARTESIAN_POINT ( 'NONE',  ( 27.20043824770892016, 6.386183526410267319, 6.324337165770748115 ) ) ;
#688053 = EDGE_CURVE ( 'NONE', #774018, #659951, #578353, .T. ) ;
#688054 = DIRECTION ( 'NONE',  ( -1.000000000000000000, 3.364204913715300593E-15, 0.000000000000000000 ) ) ;
#688055 = CARTESIAN_POINT ( 'NONE',  ( 12.12199319845503354, 18.60079261159675212, -8.835003188982021527 ) ) ;
#688056 =( LENGTH_UNIT ( ) NAMED_UNIT ( * ) SI_UNIT ( .MILLI., .METRE. ) );
#688057 = CARTESIAN_POINT ( 'NONE',  ( 11.01934416274615813, 8.953717706599249482, -28.15395169113247320 ) ) ;
#688058 = VERTEX_POINT ( 'NONE', #284271 ) ;
#688059 = FILL_AREA_STYLE ('',( #445403 ) ) ;
#688061 = EDGE_CURVE ( 'NONE', #359962, #78501, #574434, .T. ) ;
#688060 =( NAMED_UNIT ( * ) PLANE_ANGLE_UNIT ( ) SI_UNIT ( $, .RADIAN. ) );
#688063 = CARTESIAN_POINT ( 'NONE',  ( -1.482758620689810014, 14.44994999999999941, -22.28534482758620072 ) ) ;
#688062 = SURFACE_SIDE_STYLE ('',( #262608 ) ) ;
#688064 = CARTESIAN_POINT ( 'NONE',  ( 0.000000000000000000, -11.42999999999999794, 0.000000000000000000 ) ) ;
#688065 =( NAMED_UNIT ( * ) SI_UNIT ( $, .STERADIAN. ) SOLID_ANGLE_UNIT ( ) );
#688066 = CARTESIAN_POINT ( 'NONE',  ( -12.64380508741340314, 8.400000000000014566, -28.49663230149242565 ) ) ;
#688067 = CYLINDRICAL_SURFACE ( 'NONE', #172220, 2.552699999999990865 ) ;
#688068 = STYLED_ITEM ( 'NONE', ( #25154 ), #371521 ) ;
#688070 = ORIENTED_EDGE ( 'NONE', *, *, #710961, .T. ) ;
#688069 = ORIENTED_EDGE ( 'NONE', *, *, #457164, .T. ) ;
#688071 = FACE_OUTER_BOUND ( 'NONE', #382510, .T. ) ;
#688073 = VERTEX_POINT ( 'NONE', #510823 ) ;
#688072 = DIRECTION ( 'NONE',  ( 1.000000000000000000, -1.705482648046989951E-18, 2.188726930262380196E-16 ) ) ;
#688074 = DIRECTION ( 'NONE',  ( -0.9852447931900092382, 1.054163099860162758E-16, 0.1711510955032889136 ) ) ;
#688075 = ORIENTED_EDGE ( 'NONE', *, *, #129511, .F. ) ;
#688077 = FILL_AREA_STYLE ('',( #433741 ) ) ;
#688076 = CARTESIAN_POINT ( 'NONE',  ( -12.22625626830298629, -7.840000000000000746, -2.923316150746189557 ) ) ;
#688078 = ORIENTED_EDGE ( 'NONE', *, *, #491264, .F. ) ;
#688079 = CARTESIAN_POINT ( 'NONE',  ( 4.316054217359414302, 14.44999999999999218, -6.177682137921880035 ) ) ;
#688080 = CARTESIAN_POINT ( 'NONE',  ( 7.762623983238444936, 4.550396037610827449, 27.57931371185985725 ) ) ;
#688081 = CARTESIAN_POINT ( 'NONE',  ( -3.377411059549653150, 18.92300000000000182, -0.3645841242812180027 ) ) ;
#688082 = CARTESIAN_POINT ( 'NONE',  ( -6.720550632911396427, 19.04745999999999739, -12.26273417721519543 ) ) ;
#688084 = CARTESIAN_POINT ( 'NONE',  ( 27.90491933322597617, 1.399670320522516498, 0.7685128205128198831 ) ) ;
#688083 = CARTESIAN_POINT ( 'NONE',  ( -5.601791050677549677, 2.158947182242640483, -6.955949999999999633 ) ) ;
#688086 = ORIENTED_EDGE ( 'NONE', *, *, #184037, .T. ) ;
#688085 = ORIENTED_EDGE ( 'NONE', *, *, #103900, .F. ) ;
#688088 = CARTESIAN_POINT ( 'NONE',  ( -5.522857514457507833, -14.09699999999998532, 13.42548290099839292 ) ) ;
#688087 = AXIS2_PLACEMENT_3D ( 'NONE', #450828, #140843, #558264 ) ;
#688089 = ORIENTED_EDGE ( 'NONE', *, *, #565764, .F. ) ;
#688091 = CARTESIAN_POINT ( 'NONE',  ( -7.396946202531649917, 19.04999999999999716, -10.84805063291139682 ) ) ;
#688090 = CARTESIAN_POINT ( 'NONE',  ( 11.21765759582430277, -10.32938520593300424, -28.34895606254211842 ) ) ;
#688093 = ORIENTED_EDGE ( 'NONE', *, *, #705746, .F. ) ;
#688092 = FACE_OUTER_BOUND ( 'NONE', #462883, .T. ) ;
#688094 = ORIENTED_EDGE ( 'NONE', *, *, #61452, .T. ) ;
#688095 = ORIENTED_EDGE ( 'NONE', *, *, #493078, .T. ) ;
#688096 = AXIS2_PLACEMENT_3D ( 'NONE', #470844, #522633, #407493 ) ;
#688097 = B_SPLINE_CURVE_WITH_KNOTS ( 'NONE', 3,
 ( #678646, #66138, #133815, #730383 ),
 .UNSPECIFIED., .F., .F.,
 ( 4, 4 ),
 ( 2.455033904992067919E-07, 0.0003656706707131391221 ),
 .UNSPECIFIED. ) ;
#688098 = CARTESIAN_POINT ( 'NONE',  ( 12.12300981112929144, -8.967058416776515273, -2.272608670427837207 ) ) ;
#688099 = DIRECTION ( 'NONE',  ( 1.000000000000000000, 0.000000000000000000, 0.000000000000000000 ) ) ;
#688100 = CARTESIAN_POINT ( 'NONE',  ( 8.668904862254967369, 1.765000000000199964, -27.49500000000000099 ) ) ;
#688103 = FACE_OUTER_BOUND ( 'NONE', #5065, .T. ) ;
#688102 = CARTESIAN_POINT ( 'NONE',  ( -11.22451682881331081, -8.792587279182557225, -3.041636192303663666 ) ) ;
#688101 = CARTESIAN_POINT ( 'NONE',  ( -13.07168960163640037, -8.959999999999999076, -2.600000000000000089 ) ) ;
#688105 = LINE ( 'NONE', #747700, #394318 ) ;
#688104 = FACE_BOUND ( 'NONE', #127979, .T. ) ;
#688107 = CARTESIAN_POINT ( 'NONE',  ( -14.04752348142013574, 24.97960121209454698, -4.886022805541839986 ) ) ;
#688106 = CARTESIAN_POINT ( 'NONE',  ( 10.65922680953744006, 8.881651940162280212, -3.013073200901049908 ) ) ;
#688109 = FILL_AREA_STYLE_COLOUR ( '', #414369 ) ;
#688108 = CARTESIAN_POINT ( 'NONE',  ( 1.235972525163740787, 14.03271953902204139, -1.347215937327394838E-16 ) ) ;
#688111 = FACE_OUTER_BOUND ( 'NONE', #748714, .T. ) ;
#688110 = DIRECTION ( 'NONE',  ( -0.1885727879514924044, 6.982960912964494325E-15, -0.9820592159560448398 ) ) ;
#688112 = CARTESIAN_POINT ( 'NONE',  ( -14.12923959468554003, 26.25478864919528377, -5.036348613368531346 ) ) ;
#688113 = CARTESIAN_POINT ( 'NONE',  ( 11.25776998982239618, 8.400000000000027001, -28.50900520109509984 ) ) ;
#688114 = EDGE_CURVE ( 'NONE', #129578, #781223, #436689, .T. ) ;
#688115 = CARTESIAN_POINT ( 'NONE',  ( -10.21195641516970021, -9.056856362101138203, -2.724282984539988739 ) ) ;
#688116 = AXIS2_PLACEMENT_3D ( 'NONE', #294352, #536637, #600191 ) ;
#688117 = EDGE_CURVE ( 'NONE', #255031, #397327, #224469, .T. ) ;
#688118 = PRESENTATION_LAYER_ASSIGNMENT (  '', '', ( #586252 ) ) ;
#688120 = ORIENTED_EDGE ( 'NONE', *, *, #325635, .T. ) ;
#688119 = COLOUR_RGB ( '',0.2549019607843137081, 0.2549019607843137081, 0.2549019607843137081 ) ;
#688123 = CARTESIAN_POINT ( 'NONE',  ( -12.28418960163639184, 8.399999999999993250, -3.246632301492350159 ) ) ;
#688122 = CARTESIAN_POINT ( 'NONE',  ( -9.760111459936309686, -9.252526696903879966, -2.301686678097380145 ) ) ;
#688121 = CARTESIAN_POINT ( 'NONE',  ( 14.29079822342117545, 31.63860318871863342, 4.557948386389651496 ) ) ;
#688124 = CARTESIAN_POINT ( 'NONE',  ( -11.98487688934877760, -8.963352866907802863, -2.474593668802076429 ) ) ;
#688125 = AXIS2_PLACEMENT_3D ( 'NONE', #210781, #278427, #692104 ) ;
#688126 = CARTESIAN_POINT ( 'NONE',  ( 10.85369800315480937, -8.179274761753587697, -3.230793680568364579 ) ) ;
#688127 = ORIENTED_EDGE ( 'NONE', *, *, #430942, .T. ) ;
#688129 = CARTESIAN_POINT ( 'NONE',  ( -11.09572589237709295, -8.184976962635905906, -1.985502200729430289 ) ) ;
#688128 = DIRECTION ( 'NONE',  ( -0.000000000000000000, -0.6833461770662416779, -0.7300945159970405607 ) ) ;
#688132 = CARTESIAN_POINT ( 'NONE',  ( -9.079295981028080138E-32, -26.67000000000000171, -1.715026002072393128E-15 ) ) ;
#688131 = LINE ( 'NONE', #74266, #473692 ) ;
#688130 = PRESENTATION_LAYER_ASSIGNMENT (  '', '', ( #535242 ) ) ;
#688134 = EDGE_CURVE ( 'NONE', #53889, #87020, #677949, .T. ) ;
#688133 = CARTESIAN_POINT ( 'NONE',  ( -11.90009412493141205, 20.05697430848137230, -9.131690140500761999 ) ) ;
#688135 = EDGE_CURVE ( 'NONE', #279802, #313651, #526505, .T. ) ;
#688136 =( GEOMETRIC_REPRESENTATION_CONTEXT ( 3 ) GLOBAL_UNCERTAINTY_ASSIGNED_CONTEXT ( ( #759334 ) ) GLOBAL_UNIT_ASSIGNED_CONTEXT ( ( #504744, #202651, #91104 ) ) REPRESENTATION_CONTEXT ( 'NONE', 'WORKASPACE' ) );
#688137 = ORIENTED_EDGE ( 'NONE', *, *, #433251, .F. ) ;
#688139 = CARTESIAN_POINT ( 'NONE',  ( 21.37369561551105335, 21.94043918299136919, 27.65608609823618025 ) ) ;
#688138 = CARTESIAN_POINT ( 'NONE',  ( -11.28361355366403806, -10.33087091255331558, -28.20774201245308888 ) ) ;
#688140 = CARTESIAN_POINT ( 'NONE',  ( 0.000000000000000000, 2.794000000000000039, 0.000000000000000000 ) ) ;
#688141 = PRESENTATION_LAYER_ASSIGNMENT (  '', '', ( #434351 ) ) ;
#688143 = EDGE_CURVE ( 'NONE', #749897, #474381, #391768, .T. ) ;
#688142 = PLANE ( 'NONE',  #263160 ) ;
#688145 = CARTESIAN_POINT ( 'NONE',  ( -11.52505508741340812, 8.928574408181454203, -28.03495700856052508 ) ) ;
#688144 = CARTESIAN_POINT ( 'NONE',  ( -3.459544303797474019, 19.04999999999999716, -10.87377215189873780 ) ) ;
#688147 = VERTEX_POINT ( 'NONE', #518719 ) ;
#688146 = LINE ( 'NONE', #15831, #337532 ) ;
#688149 = VERTEX_POINT ( 'NONE', #89385 ) ;
#688148 = FILL_AREA_STYLE ('',( #747741 ) ) ;
#688150 = ORIENTED_EDGE ( 'NONE', *, *, #584700, .T. ) ;
#688151 = PRODUCT_DEFINITION_CONTEXT ( 'detailed design', #266835, 'design' ) ;
#688152 = CARTESIAN_POINT ( 'NONE',  ( -12.66395626830300003, 8.120000000000000995, -28.33497422611930361 ) ) ;
#688153 = CARTESIAN_POINT ( 'NONE',  ( 7.164543275002180245, 0.02540000000000000244, 11.04405700846965566 ) ) ;
#688154 = CARTESIAN_POINT ( 'NONE',  ( 8.989859522428201188, -14.20000000000000107, -27.44999999999999929 ) ) ;
#688155 = EDGE_CURVE ( 'NONE', #208048, #82671, #332197, .T. ) ;
#688156 =( NAMED_UNIT ( * ) SI_UNIT ( $, .STERADIAN. ) SOLID_ANGLE_UNIT ( ) );
#688157 = CARTESIAN_POINT ( 'NONE',  ( -2.273736738135119673, -13.32909641813985147, -0.02539999999999845506 ) ) ;
#688158 = CARTESIAN_POINT ( 'NONE',  ( -11.58418960163639788, -9.899999999999961275, -28.49663230149241144 ) ) ;
#688159 = COLOUR_RGB ( '',1.000000000000000000, 1.000000000000000000, 1.000000000000000000 ) ;
#688160 = COLOUR_RGB ( '',1.000000000000000000, 1.000000000000000000, 1.000000000000000000 ) ;
#688163 = CARTESIAN_POINT ( 'NONE',  ( -10.41604816051770044, 8.946633413102588861, -2.791276155829239602 ) ) ;
#688162 = CARTESIAN_POINT ( 'NONE',  ( -13.06109800766783025, 26.93080014517652643, -7.114404360029198848 ) ) ;
#688161 = DIRECTION ( 'NONE',  ( -2.984779340913799984E-15, -1.000000000000000000, 1.384731411987160010E-15 ) ) ;
#688166 = VERTEX_POINT ( 'NONE', #697899 ) ;
#688165 = CARTESIAN_POINT ( 'NONE',  ( 11.10222434434170680, -10.53535938686230011, -27.72978443171022178 ) ) ;
#688164 = CARTESIAN_POINT ( 'NONE',  ( 12.63764263340148375, -9.284397296631169638, -28.01220525910604309 ) ) ;
#688167 = ORIENTED_EDGE ( 'NONE', *, *, #657159, .T. ) ;
#688168 = MECHANICAL_DESIGN_GEOMETRIC_PRESENTATION_REPRESENTATION (  '', ( #345367 ), #472219 ) ;
#688169 = CIRCLE ( 'NONE', #611317, 15.23999999999999844 ) ;
#688171 = ADVANCED_FACE ( 'NONE', ( #93308 ), #487517, .T. ) ;
#688170 = CARTESIAN_POINT ( 'NONE',  ( 7.673962690068117709, 0.02540000000000000244, 11.68385411515368055 ) ) ;
#688172 = COLOUR_RGB ( '',0.2470588235294117752, 0.2470588235294117752, 0.2470588235294117752 ) ;
#688173 = AXIS2_PLACEMENT_3D ( 'NONE', #378881, #259515, #80259 ) ;
#688175 = SURFACE_STYLE_FILL_AREA ( #83505 ) ;
#688174 = CARTESIAN_POINT ( 'NONE',  ( -14.49999999999999822, 0.000000000000000000, 0.000000000000000000 ) ) ;
#688179 = DIRECTION ( 'NONE',  ( 2.188726930262370089E-16, 8.014706227812100507E-16, -1.000000000000000000 ) ) ;
#688178 = COLOUR_RGB ( '',0.2509803921568627416, 0.2509803921568627416, 0.2509803921568627416 ) ;
#688177 = CARTESIAN_POINT ( 'NONE',  ( -13.11650428528932721, 27.33333367684761939, -7.277198249387244466 ) ) ;
#688176 = CARTESIAN_POINT ( 'NONE',  ( 9.210000000000158948, 5.150000000000209965, -26.80000000000000071 ) ) ;
#688180 = CARTESIAN_POINT ( 'NONE',  ( -11.20354816051770186, 8.179133319884844155, -28.48119789640568911 ) ) ;
#688181 = UNCERTAINTY_MEASURE_WITH_UNIT (LENGTH_MEASURE( 1.000000000000000082E-05 ), #291766, 'distance_accuracy_value', 'NONE');
#688183 = CARTESIAN_POINT ( 'NONE',  ( -0.6491738246508037546, -1.567244251809542410, -152.2591093749999231 ) ) ;
#688182 = CARTESIAN_POINT ( 'NONE',  ( -88.89999999999999147, 85.91428729999998382, 1.350000001092527713 ) ) ;
#688185 = VERTEX_POINT ( 'NONE', #355736 ) ;
#688184 = CARTESIAN_POINT ( 'NONE',  ( 13.64193103075981561, 19.11140962729422199, -5.924850118991087378 ) ) ;
#688186 = UNCERTAINTY_MEASURE_WITH_UNIT (LENGTH_MEASURE( 1.000000000000000082E-05 ), #87065, 'distance_accuracy_value', 'NONE');
#688187 = CARTESIAN_POINT ( 'NONE',  ( 0.6034482758619110765, 14.44994999999999941, -20.57844827586199798 ) ) ;
#688189 = ADVANCED_FACE ( 'NONE', ( #228416 ), #538308, .F. ) ;
#688188 = AXIS2_PLACEMENT_3D ( 'NONE', #152190, #513911, #450469 ) ;
#688190 = VECTOR ( 'NONE', #454938, 1000.000000000000114 ) ;
#688191 = CARTESIAN_POINT ( 'NONE',  ( -32.24999999999998579, -1.597522126134166214E-15, -34.92500000000001847 ) ) ;
#688193 = ORIENTED_EDGE ( 'NONE', *, *, #550651, .F. ) ;
#688192 = CARTESIAN_POINT ( 'NONE',  ( 9.766039601636109069, -10.42857440818139914, -28.03495700856050021 ) ) ;
#688194 =( NAMED_UNIT ( * ) PLANE_ANGLE_UNIT ( ) SI_UNIT ( $, .RADIAN. ) );
#688195 = DIRECTION ( 'NONE',  ( -0.000000000000000000, -0.000000000000000000, -1.000000000000000000 ) ) ;
#688197 = ORIENTED_EDGE ( 'NONE', *, *, #509078, .T. ) ;
#688196 = CIRCLE ( 'NONE', #383901, 0.5079999999999980087 ) ;
#688198 = CARTESIAN_POINT ( 'NONE',  ( -8.490857142857144879, 18.91300000000000026, -0.8381999999999979467 ) ) ;
#688199 = SURFACE_STYLE_USAGE ( .BOTH. , #4097 ) ;
#688200 = VERTEX_POINT ( 'NONE', #45327 ) ;
#688201 = EDGE_CURVE ( 'NONE', #399634, #212950, #168685, .T. ) ;
#688202 = UNCERTAINTY_MEASURE_WITH_UNIT (LENGTH_MEASURE( 1.000000000000000082E-05 ), #735098, 'distance_accuracy_value', 'NONE');
#688203 = AXIS2_PLACEMENT_3D ( 'NONE', #561920, #9178, #494427 ) ;
#688205 = CARTESIAN_POINT ( 'NONE',  ( 10.72482907647212080, -8.548370885183343759, -2.054832168966201689 ) ) ;
#688204 = CARTESIAN_POINT ( 'NONE',  ( -10.82747705833743090, -7.971155918739230906, -2.134203946369650939 ) ) ;
#688206 = CARTESIAN_POINT ( 'NONE',  ( 10.04771740822442183, 34.26446085285677867, 26.96303839285577197 ) ) ;
#688208 = MECHANICAL_DESIGN_GEOMETRIC_PRESENTATION_REPRESENTATION (  '', ( #142068 ), #396965 ) ;
#688207 = CARTESIAN_POINT ( 'NONE',  ( -12.67244800315509856, -10.47876180219749997, -27.85000000000000142 ) ) ;
#688209 = CARTESIAN_POINT ( 'NONE',  ( -91.84999999999998010, -7.246361486310934019, 4.944614286648626234 ) ) ;
#688210 = DIRECTION ( 'NONE',  ( -0.7071067811865474617, 0.7071067811865474617, 0.000000000000000000 ) ) ;
#688213 = EDGE_LOOP ( 'NONE', ( #31018, #552910, #194238, #154379, #208194, #741767, #477274, #566563, #376067, #400791, #449774, #437690, #245286, #293892, #595709, #172927, #511793, #39237 ) ) ;
#688212 = ORIENTED_EDGE ( 'NONE', *, *, #161847, .T. ) ;
#688211 = DIRECTION ( 'NONE',  ( 5.536293934372442818E-17, -0.9996573249755572599, -0.02617694830787311439 ) ) ;
#688214 =( GEOMETRIC_REPRESENTATION_CONTEXT ( 3 ) GLOBAL_UNCERTAINTY_ASSIGNED_CONTEXT ( ( #115980 ) ) GLOBAL_UNIT_ASSIGNED_CONTEXT ( ( #365468, #488434, #250038 ) ) REPRESENTATION_CONTEXT ( 'NONE', 'WORKASPACE' ) );
#688215 = CARTESIAN_POINT ( 'NONE',  ( 9.920139905865426044, -9.463660256830282336, -27.34296259588278488 ) ) ;
#688217 = EDGE_LOOP ( 'NONE', ( #301521, #746623, #431479, #721714 ) ) ;
#688216 = CARTESIAN_POINT ( 'NONE',  ( -13.99999516174571745, 26.73590851238396482, -5.020587206481181397 ) ) ;
#688220 = CARTESIAN_POINT ( 'NONE',  ( -1.157058297161528415, 35.55653348710931994, -14.95530728861729486 ) ) ;
#688219 = CARTESIAN_POINT ( 'NONE',  ( -10.53286466982170033, -10.33868560464419950, -28.22751842863739924 ) ) ;
#688218 = CARTESIAN_POINT ( 'NONE',  ( -11.09810461922368852, -10.46428748751750781, -27.41642217871893195 ) ) ;
#688222 = DIRECTION ( 'NONE',  ( -0.8585043829385388126, 0.5128062250746557860, 0.000000000000000000 ) ) ;
#688221 = CARTESIAN_POINT ( 'NONE',  ( -32.36580446790380705, 2.315714200918109089, -12.61526147753736637 ) ) ;
#688223 = EDGE_LOOP ( 'NONE', ( #572410, #429453, #86421, #489583, #561623 ) ) ;
#688226 = CARTESIAN_POINT ( 'NONE',  ( 11.70308255766452987, -9.447201539472017018, -28.29081291782048879 ) ) ;
#688225 = CARTESIAN_POINT ( 'NONE',  ( 0.3033892878138253479, 19.05000000000000071, -12.55119057753481648 ) ) ;
#688224 =( GEOMETRIC_REPRESENTATION_CONTEXT ( 3 ) GLOBAL_UNCERTAINTY_ASSIGNED_CONTEXT ( ( #379124 ) ) GLOBAL_UNIT_ASSIGNED_CONTEXT ( ( #646133, #116979, #164886 ) ) REPRESENTATION_CONTEXT ( 'NONE', 'WORKASPACE' ) );
#688227 = CARTESIAN_POINT ( 'NONE',  ( -14.71408854095107621, 14.21287477886531647, -2.168347820244377555 ) ) ;
#688228 = ORIENTED_EDGE ( 'NONE', *, *, #330702, .T. ) ;
#688230 = CARTESIAN_POINT ( 'NONE',  ( -10.75770626830300003, -7.975535327887910420, -2.234719639004810077 ) ) ;
#688229 = FILL_AREA_STYLE ('',( #453352 ) ) ;
#688231 = COLOUR_RGB ( '',0.9019607843137255054, 0.9215686274509803377, 0.9215686274509803377 ) ;
#688232 = PRESENTATION_STYLE_ASSIGNMENT (( #445570 ) ) ;
#688233 = CARTESIAN_POINT ( 'NONE',  ( -7.248703199131680819, -7.318821373901424288, -35.44525403704045630 ) ) ;
#688235 = CARTESIAN_POINT ( 'NONE',  ( 2.031999999999999140, 3.781999944000004277, -3.810000000000007603 ) ) ;
#688234 = CARTESIAN_POINT ( 'NONE',  ( 10.16999999999999993, -8.400000000000000355, -2.600000000000000089 ) ) ;
#688239 = CARTESIAN_POINT ( 'NONE',  ( -11.03776351879210083, 8.399999999999993250, -1.953367698507589179 ) ) ;
#688238 =( NAMED_UNIT ( * ) SI_UNIT ( $, .STERADIAN. ) SOLID_ANGLE_UNIT ( ) );
#688237 = CARTESIAN_POINT ( 'NONE',  ( -11.57280922571051462, 8.681905054463955551, -28.33827387724202040 ) ) ;
#688236 = CARTESIAN_POINT ( 'NONE',  ( -10.99527093492990026, -8.970716371709398729, -2.600000000000000089 ) ) ;
#688240 = CARTESIAN_POINT ( 'NONE',  ( -14.19676059420046421, 2.794000000000000039, 5.541623284828809837 ) ) ;
#688241 =( NAMED_UNIT ( * ) PLANE_ANGLE_UNIT ( ) SI_UNIT ( $, .RADIAN. ) );
#688244 = B_SPLINE_CURVE_WITH_KNOTS ( 'NONE', 3,
 ( #690239, #372394, #137570, #562820 ),
 .UNSPECIFIED., .F., .F.,
 ( 4, 4 ),
 ( 2.450089801199938644E-07, 0.0003656701763027579428 ),
 .UNSPECIFIED. ) ;
#688243 = FACE_OUTER_BOUND ( 'NONE', #23010, .T. ) ;
#688242 =( NAMED_UNIT ( * ) SI_UNIT ( $, .STERADIAN. ) SOLID_ANGLE_UNIT ( ) );
#688245 = STYLED_ITEM ( 'NONE', ( #435759 ), #673422 ) ;
#688247 = AXIS2_PLACEMENT_3D ( 'NONE', #435890, #734151, #424154 ) ;
#688246 = SURFACE_STYLE_FILL_AREA ( #497256 ) ;
#688248 = FACE_BOUND ( 'NONE', #575191, .T. ) ;
#688249 = DIRECTION ( 'NONE',  ( -4.034240641806528390E-16, 1.000000000000000000, 3.227392513445222712E-15 ) ) ;
#688250 = CARTESIAN_POINT ( 'NONE',  ( 12.15614255904349150, -8.681905054463914695, -2.111726122758022406 ) ) ;
#688251 = CARTESIAN_POINT ( 'NONE',  ( 14.26630745572339265, 13.64964533356333476, 4.633842452680005941 ) ) ;
#688254 = EDGE_CURVE ( 'NONE', #583333, #291801, #453892, .T. ) ;
#688253 = VERTEX_POINT ( 'NONE', #240193 ) ;
#688252 = B_SPLINE_SURFACE_WITH_KNOTS ( 'NONE', 1, 3, ( 
 ( #770310, #285338, #527577, #233424, #408558, #568980, #453706, #330681, #87865, #692472, #509309, #207261, #20190, #274902, #28124, #139818, #151526, #580737, #565056, #267046, #32015, #449834, #394178, #270961, #263120, #505434, #636640, #147644, #517184, #748178, #752079, #382445, #457636, #700296, #24103, #155501, #390238, #640568, #632713, #215115, #744242, #338476, #572919, #398106, #755988, #91792, #35951, #759935, #203374, #513253 ),
 ( #143706, #334597, #95633, #696378, #445945, #501527, #211167, #199435, #688581, #442048, #576848, #684623, #624854, #628776, #79950, #322884, #386342, #83934, #326771, #350251, #708070, #521091, #99537, #652343, #532826, #656299, #290565, #43799, #763824, #660189, #294491, #171068, #282724, #413821, #712011, #115289, #644466, #39872, #524988, #278796, #767748, #167144, #358092, #600321, #163240, #648413, #107374, #342400, #222919, #402032 ) ),
 .UNSPECIFIED., .F., .F., .F.,
 ( 2, 2 ),
 ( 4, 2, 2, 2, 2, 2, 2, 2, 2, 2, 2, 2, 2, 2, 2, 2, 2, 2, 2, 2, 2, 2, 2, 2, 4 ),
 ( 0.000000000000000000, 1.000000000000000000 ),
 ( 0.000000000000000000, 0.06250000000000000000, 0.09375000000000000000, 0.1093750000000000000, 0.1171875000000000000, 0.1250000000000000000, 0.1875000000000000000, 0.2187500000000000000, 0.2500000000000000000, 0.3750000000000000000, 0.4375000000000000000, 0.4687500000000000000, 0.4843750000000000000, 0.5000000000000000000, 0.6250000000000000000, 0.6875000000000000000, 0.7187500000000000000, 0.7343750000000000000, 0.7500000000000000000, 0.8125000000000000000, 0.8437500000000000000, 0.8593750000000000000, 0.8671875000000000000, 0.8750000000000000000, 1.000000000000000000 ),
 .UNSPECIFIED. ) ;
#688256 = CARTESIAN_POINT ( 'NONE',  ( 8.482918527518238605, 14.73415213094226317, 0.6084783817289466379 ) ) ;
#688255 = CARTESIAN_POINT ( 'NONE',  ( 8.216639642567812984, 14.44999999999998863, -8.541944108467847130 ) ) ;
#688258 = CARTESIAN_POINT ( 'NONE',  ( -13.56362901281270972, 29.55377915348098838, -6.101974844489705951 ) ) ;
#688257 = CARTESIAN_POINT ( 'NONE',  ( 2.404433942238868305, 36.33457262333703852, -14.67735961066358463 ) ) ;
#688259 = DIRECTION ( 'NONE',  ( -1.000000000000000000, 0.000000000000000000, 0.000000000000000000 ) ) ;
#688260 = EDGE_LOOP ( 'NONE', ( #355544, #214540, #94849, #383932, #505969 ) ) ;
#688261 = CYLINDRICAL_SURFACE ( 'NONE', #528919, 2.552700000019503257 ) ;
#688262 = CARTESIAN_POINT ( 'NONE',  ( -13.20673961131506680, 5.999810060163564884, -27.51267530241119630 ) ) ;
#688263 = CARTESIAN_POINT ( 'NONE',  ( -58.15127950000003665, -0.8527574440478212781, -1.249999339999975145 ) ) ;
#688266 = CARTESIAN_POINT ( 'NONE',  ( -114.2999999999999829, 12.70000000000000107, 85.39999999999997726 ) ) ;
#688265 =( NAMED_UNIT ( * ) PLANE_ANGLE_UNIT ( ) SI_UNIT ( $, .RADIAN. ) );
#688264 =( NAMED_UNIT ( * ) SI_UNIT ( $, .STERADIAN. ) SOLID_ANGLE_UNIT ( ) );
#688267 = CARTESIAN_POINT ( 'NONE',  ( 11.65829738522938896, -9.435186313650868684, -28.18059035405882895 ) ) ;
#688269 = VECTOR ( 'NONE', #192153, 1000.000000000000114 ) ;
#688268 = CARTESIAN_POINT ( 'NONE',  ( -11.73575619351374044, 18.39587108211384958, 9.136639181626243555 ) ) ;
#688271 = FACE_OUTER_BOUND ( 'NONE', #260655, .T. ) ;
#688270 = CARTESIAN_POINT ( 'NONE',  ( 26.82184972223079455, 7.825086419846628338, 6.177086968192805116 ) ) ;
#688272 = CARTESIAN_POINT ( 'NONE',  ( 3.972996873735087142, 4.727842515131134959, 27.31594434106813551 ) ) ;
#688273 = CARTESIAN_POINT ( 'NONE',  ( -13.22445057436857496, 20.29789070786122451, 7.079120216685663713 ) ) ;
#688277 = CARTESIAN_POINT ( 'NONE',  ( 12.16023681487249419, 30.92708229952017973, -8.563572410679173075 ) ) ;
#688276 = SURFACE_STYLE_FILL_AREA ( #508995 ) ;
#688275 = PLANE ( 'NONE',  #377128 ) ;
#688274 =( LENGTH_UNIT ( ) NAMED_UNIT ( * ) SI_UNIT ( .MILLI., .METRE. ) );
#688278 = FACE_OUTER_BOUND ( 'NONE', #687865, .T. ) ;
#688279 = CIRCLE ( 'NONE', #433937, 0.3583333333333285631 ) ;
#688280 = ORIENTED_EDGE ( 'NONE', *, *, #349913, .T. ) ;
#688282 = CARTESIAN_POINT ( 'NONE',  ( -59.30127949962701450, -4.396042580000004918, -2.720119319999999341 ) ) ;
#688281 =( LENGTH_UNIT ( ) NAMED_UNIT ( * ) SI_UNIT ( .MILLI., .METRE. ) );
#688283 = CARTESIAN_POINT ( 'NONE',  ( 12.75087016078620827, 20.43326133184611137, 7.900438414688310651 ) ) ;
#688284 = FILL_AREA_STYLE ('',( #696059 ) ) ;
#688286 = SURFACE_STYLE_FILL_AREA ( #306916 ) ;
#688285 = CARTESIAN_POINT ( 'NONE',  ( 11.87089912044765683, 8.018637957664294547, -2.094147739795720664 ) ) ;
#688287 = CARTESIAN_POINT ( 'NONE',  ( -13.03719471664047980, -8.685511394743329561, -3.094520241835290175 ) ) ;
#688288 = EDGE_CURVE ( 'NONE', #617320, #150436, #596012, .T. ) ;
#688289 = AXIS2_PLACEMENT_3D ( 'NONE', #542386, #427248, #617801 ) ;
#688290 = CARTESIAN_POINT ( 'NONE',  ( -13.07592479850830713, 8.399999999999991473, -28.74999999999999645 ) ) ;
#688291 = EDGE_CURVE ( 'NONE', #337685, #83286, #590096, .T. ) ;
#688292 = PLANE ( 'NONE',  #198040 ) ;
#688293 = B_SPLINE_CURVE_WITH_KNOTS ( 'NONE', 3,
 ( #628280, #254818, #445429, #191115, #19698, #688081, #23612 ),
 .UNSPECIFIED., .F., .F.,
 ( 4, 1, 1, 1, 4 ),
 ( 0.000000000000000000, 0.2328398303874069653, 0.4677531376654887607, 0.7218931010426626882, 1.000000000000000000 ),
 .UNSPECIFIED. ) ;
#688295 = ORIENTED_EDGE ( 'NONE', *, *, #387907, .F. ) ;
#688294 = VECTOR ( 'NONE', #105327, 1000.000000000000000 ) ;
#688296 = VERTEX_POINT ( 'NONE', #299933 ) ;
#688298 = EDGE_CURVE ( 'NONE', #97935, #229457, #288187, .T. ) ;
#688297 = ORIENTED_EDGE ( 'NONE', *, *, #303079, .T. ) ;
#688299 = MECHANICAL_DESIGN_GEOMETRIC_PRESENTATION_REPRESENTATION (  '', ( #142159 ), #446942 ) ;
#688302 = CARTESIAN_POINT ( 'NONE',  ( 11.23424649461660785, 7.779474660967522937, -2.722767581646239776 ) ) ;
#688301 = CARTESIAN_POINT ( 'NONE',  ( -11.31147293496970541, 7.764640613137641978, -2.720215568289757968 ) ) ;
#688300 = CYLINDRICAL_SURFACE ( 'NONE', #147915, 0.3000000000000016542 ) ;
#688303 = CARTESIAN_POINT ( 'NONE',  ( 1.551724137930870162, 14.44994999999999941, -17.35431034482760282 ) ) ;
#688304 = ORIENTED_EDGE ( 'NONE', *, *, #739355, .T. ) ;
#688305 = ADVANCED_FACE ( 'NONE', ( #649953 ), #781022, .F. ) ;
#688306 = PRESENTATION_LAYER_ASSIGNMENT (  '', '', ( #650182 ) ) ;
#688307 = FILL_AREA_STYLE_COLOUR ( '', #516043 ) ;
#688309 =( NAMED_UNIT ( * ) PLANE_ANGLE_UNIT ( ) SI_UNIT ( $, .RADIAN. ) );
#688308 = PRESENTATION_LAYER_ASSIGNMENT (  '', '', ( #612012 ) ) ;
#688312 = CARTESIAN_POINT ( 'NONE',  ( -11.59515601602320345, -8.974121807526575623, -2.931469380123110202 ) ) ;
#688311 = CARTESIAN_POINT ( 'NONE',  ( 11.77849897624045106, 29.34117864583447854, -9.288068346245765383 ) ) ;
#688310 = CARTESIAN_POINT ( 'NONE',  ( -11.88974296643949913, -8.399999999999996803, -3.254592635657460153 ) ) ;
#688313 = DIRECTION ( 'NONE',  ( 1.000000000000000000, 0.000000000000000000, 0.000000000000000000 ) ) ;
#688314 = UNCERTAINTY_MEASURE_WITH_UNIT (LENGTH_MEASURE( 1.000000000000000082E-05 ), #477656, 'distance_accuracy_value', 'NONE');
#688316 = ORIENTED_EDGE ( 'NONE', *, *, #63010, .T. ) ;
#688315 = FACE_BOUND ( 'NONE', #346894, .T. ) ;
#688317 = ORIENTED_EDGE ( 'NONE', *, *, #767295, .F. ) ;
#688318 = UNCERTAINTY_MEASURE_WITH_UNIT (LENGTH_MEASURE( 1.000000000000000082E-05 ), #455079, 'distance_accuracy_value', 'NONE');
#688320 = CARTESIAN_POINT ( 'NONE',  ( 12.63458960163610456, -9.899999999999948841, -28.49663230149229776 ) ) ;
#688319 = CARTESIAN_POINT ( 'NONE',  ( 0.3936999999999947208, -14.09785601599807592, 16.46301944590893740 ) ) ;
#688321 = CARTESIAN_POINT ( 'NONE',  ( 11.47661466982150280, 7.821238197802503400, -28.18414828229543545 ) ) ;
#688322 = CARTESIAN_POINT ( 'NONE',  ( -10.82318018545870153, -7.978210570499490117, -3.090129585410800850 ) ) ;
#688323 = B_SPLINE_CURVE_WITH_KNOTS ( 'NONE', 3,
 ( #640942, #219414, #159740, #461870 ),
 .UNSPECIFIED., .F., .F.,
 ( 4, 4 ),
 ( 0.000000000000000000, 1.000000000000000000 ),
 .UNSPECIFIED. ) ;
#688324 = CARTESIAN_POINT ( 'NONE',  ( 11.90562293496940072, -8.679999999999999716, -3.084974226119299612 ) ) ;
#688325 = CARTESIAN_POINT ( 'NONE',  ( -11.53368817879910146, -7.919536310074259511, -2.186528722807799863 ) ) ;
#688326 = CARTESIAN_POINT ( 'NONE',  ( 2.248141241336180762, 36.33697229451190225, 14.83057233028197253 ) ) ;
#688327 = EDGE_LOOP ( 'NONE', ( #696935, #720998, #287433, #198375 ) ) ;
#688329 = CARTESIAN_POINT ( 'NONE',  ( -12.93673443390990485, 29.85008861697782123, 7.592164427935375492 ) ) ;
#688328 = CARTESIAN_POINT ( 'NONE',  ( 0.3335794577895008772, 19.04745999999999384, -11.17986464813045089 ) ) ;
#688331 = CARTESIAN_POINT ( 'NONE',  ( 42.77856583956410219, 17.75741654999998431, -14.36670424450525374 ) ) ;
#688330 = VECTOR ( 'NONE', #14087, 1000.000000000000000 ) ;
#688333 = ORIENTED_EDGE ( 'NONE', *, *, #513504, .T. ) ;
#688332 = DIRECTION ( 'NONE',  ( -0.000000000000000000, -0.000000000000000000, 1.000000000000000000 ) ) ;
#688334 = FILL_AREA_STYLE_COLOUR ( '', #631789 ) ;
#688336 = CYLINDRICAL_SURFACE ( 'NONE', #302024, 2.750000000000000000 ) ;
#688335 = SURFACE_STYLE_USAGE ( .BOTH. , #445670 ) ;
#688337 = ORIENTED_EDGE ( 'NONE', *, *, #694327, .T. ) ;
#688338 = EDGE_CURVE ( 'NONE', #54, #498063, #662415, .T. ) ;
#688339 = VECTOR ( 'NONE', #646764, 1000.000000000000000 ) ;
#688340 = EDGE_CURVE ( 'NONE', #308636, #421604, #766587, .T. ) ;
#688343 = VERTEX_POINT ( 'NONE', #601878 ) ;
#688342 = FILL_AREA_STYLE_COLOUR ( '', #145215 ) ;
#688341 = UNCERTAINTY_MEASURE_WITH_UNIT (LENGTH_MEASURE( 1.000000000000000082E-05 ), #670409, 'distance_accuracy_value', 'NONE');
#688346 = EDGE_CURVE ( 'NONE', #765230, #339456, #63510, .T. ) ;
#688345 =( NAMED_UNIT ( * ) PLANE_ANGLE_UNIT ( ) SI_UNIT ( $, .RADIAN. ) );
#688344 = AXIS2_PLACEMENT_3D ( 'NONE', #487623, #253156, #6293 ) ;
#688348 = CARTESIAN_POINT ( 'NONE',  ( -12.18530922571050112, 8.963810108927878773, -27.52448408183870754 ) ) ;
#688347 = CARTESIAN_POINT ( 'NONE',  ( 10.41612308183610125, -8.946458382510719787, -2.791214909703530367 ) ) ;
#688349 = CARTESIAN_POINT ( 'NONE',  ( -11.51543960163640001, -9.371425591818528744, -28.03495700856050021 ) ) ;
#688351 = ORIENTED_EDGE ( 'NONE', *, *, #760412, .T. ) ;
#688350 = CARTESIAN_POINT ( 'NONE',  ( 50.79999999999999716, 3.781999944000004277, -6.938893903907228378E-15 ) ) ;
#688352 = AXIS2_PLACEMENT_3D ( 'NONE', #129967, #6431, #372652 ) ;
#688353 = AXIS2_PLACEMENT_3D ( 'NONE', #344612, #638817, #332857 ) ;
#688354 = CARTESIAN_POINT ( 'NONE',  ( 27.52256358030562566, 4.811662287404926630, -1.524000000000001132 ) ) ;
#688356 = SURFACE_SIDE_STYLE ('',( #139574 ) ) ;
#688355 =( NAMED_UNIT ( * ) SI_UNIT ( $, .STERADIAN. ) SOLID_ANGLE_UNIT ( ) );
#688357 = EDGE_CURVE ( 'NONE', #423936, #317803, #621492, .T. ) ;
#688359 = UNCERTAINTY_MEASURE_WITH_UNIT (LENGTH_MEASURE( 1.000000000000000082E-05 ), #208079, 'distance_accuracy_value', 'NONE');
#688358 = CARTESIAN_POINT ( 'NONE',  ( 11.83161972232969639, 29.33727616541508709, -9.012153294679281501 ) ) ;
#688360 = FILL_AREA_STYLE ('',( #274668 ) ) ;
#688365 = VERTEX_POINT ( 'NONE', #673460 ) ;
#688364 = CARTESIAN_POINT ( 'NONE',  ( 12.28478960163609912, 8.400000000000000355, -28.41000000000000014 ) ) ;
#688363 = CARTESIAN_POINT ( 'NONE',  ( -4.481996272917064594, 18.91300000000000026, -0.09513085932270179401 ) ) ;
#688362 =( LENGTH_UNIT ( ) NAMED_UNIT ( * ) SI_UNIT ( .MILLI., .METRE. ) );
#688361 = CARTESIAN_POINT ( 'NONE',  ( -14.43351582857053828, 24.35801351374227153, -4.083419892462798018 ) ) ;
#688366 = ORIENTED_EDGE ( 'NONE', *, *, #219930, .T. ) ;
#688367 = CARTESIAN_POINT ( 'NONE',  ( -11.96338358567603599, -15.65972970120266439, 7.056798878748388404 ) ) ;
#688368 = ORIENTED_EDGE ( 'NONE', *, *, #171756, .T. ) ;
#688369 = VECTOR ( 'NONE', #82184, 1000.000000000000000 ) ;
#688372 = DIRECTION ( 'NONE',  ( -1.722580411644950118E-15, 1.000000000000000000, 1.711537534969334906E-16 ) ) ;
#688371 = PRESENTATION_STYLE_ASSIGNMENT (( #501301 ) ) ;
#688370 =( NAMED_UNIT ( * ) SI_UNIT ( $, .STERADIAN. ) SOLID_ANGLE_UNIT ( ) );
#688373 = FILL_AREA_STYLE ('',( #393947 ) ) ;
#688374 = CARTESIAN_POINT ( 'NONE',  ( 14.89845321598260064, 26.87948399742037608, 1.742472331025391563 ) ) ;
#688375 = DIRECTION ( 'NONE',  ( 1.722580411644950118E-15, -1.000000000000000000, -1.711537534969359804E-16 ) ) ;
#688376 = CARTESIAN_POINT ( 'NONE',  ( 11.38042293496950030, 8.679176575165691077, -2.114551300466510408 ) ) ;
#688377 = EDGE_LOOP ( 'NONE', ( #555589, #423545 ) ) ;
#688378 = CARTESIAN_POINT ( 'NONE',  ( 23.32621021607633693, -15.37974535224986106, -8.719106303418802995 ) ) ;
#688381 = CARTESIAN_POINT ( 'NONE',  ( 11.08347434434169720, -8.959999999999972431, -2.276683849253818614 ) ) ;
#688380 = SURFACE_STYLE_USAGE ( .BOTH. , #378361 ) ;
#688379 = CARTESIAN_POINT ( 'NONE',  ( 5.524817255976646635, 14.73565881327154514, 0.5509405049236135721 ) ) ;
#688383 = CARTESIAN_POINT ( 'NONE',  ( 12.78491459125696927, 25.33703819373834776, 7.599479463726076744 ) ) ;
#688382 = FILL_AREA_STYLE ('',( #203154 ) ) ;
#688384 = COLOUR_RGB ( '',0.7529411764705882248, 0.7529411764705882248, 0.7529411764705882248 ) ;
#688385 = ORIENTED_EDGE ( 'NONE', *, *, #312994, .F. ) ;
#688386 = CARTESIAN_POINT ( 'NONE',  ( 0.000000000000000000, 0.000000000000000000, 16.76399999999999935 ) ) ;
#688387 = CARTESIAN_POINT ( 'NONE',  ( 7.836287054243594952, 7.074999999999997513, -32.25000000000000000 ) ) ;
#688389 = EDGE_CURVE ( 'NONE', #112754, #342332, #259806, .T. ) ;
#688388 = APPLICATION_CONTEXT ( 'automotive_design' ) ;
#688390 = SURFACE_STYLE_USAGE ( .BOTH. , #513044 ) ;
#688391 = CARTESIAN_POINT ( 'NONE',  ( 13.08902516036763863, 25.49677077344822962, 7.326487587250174016 ) ) ;
#688393 = EDGE_CURVE ( 'NONE', #500768, #660138, #639833, .T. ) ;
#688392 = CARTESIAN_POINT ( 'NONE',  ( -13.48681766773409940, 8.272011006120589371, -28.00215933479128338 ) ) ;
#688394 = CARTESIAN_POINT ( 'NONE',  ( -3.174999999999994493, -5.651626160372596159E-15, 150.1775000000000091 ) ) ;
#688395 = CARTESIAN_POINT ( 'NONE',  ( -11.07793960163640001, 8.613569957361828955, -1.989654846299378388 ) ) ;
#688396 = FILL_AREA_STYLE ('',( #139618 ) ) ;
#688398 = CARTESIAN_POINT ( 'NONE',  ( -9.920214827184357986, -10.33620007304499566, -27.34312489596790741 ) ) ;
#688397 = CARTESIAN_POINT ( 'NONE',  ( 27.79960837892060610, 2.797391697033875246, -4.095002385069769879 ) ) ;
#688399 = CARTESIAN_POINT ( 'NONE',  ( -58.90127950000003665, -5.328800024047819051, 1.079881420466024755 ) ) ;
#688400 = B_SPLINE_CURVE_WITH_KNOTS ( 'NONE', 3,
 ( #261297, #384509, #328819, #682812 ),
 .UNSPECIFIED., .F., .F.,
 ( 4, 4 ),
 ( 0.000000000000000000, 1.000000000000000000 ),
 .UNSPECIFIED. ) ;
#688401 = EDGE_CURVE ( 'NONE', #90556, #2216, #29981, .T. ) ;
#688402 = CARTESIAN_POINT ( 'NONE',  ( -13.93603105702614720, 25.14111385959851575, 5.548606886432042806 ) ) ;
#688404 = CARTESIAN_POINT ( 'NONE',  ( 11.34818018545850471, 8.821789429500528357, -27.35987041458921709 ) ) ;
#688403 = CARTESIAN_POINT ( 'NONE',  ( 13.58602455115709517, 27.11209512698072643, 6.051990827594091016 ) ) ;
#688405 = CARTESIAN_POINT ( 'NONE',  ( 1.067720116326413615, 19.04746000000000095, -11.66001786180240174 ) ) ;
#688407 = CARTESIAN_POINT ( 'NONE',  ( -6.199625748967062755, 1.374276116338930542, -140.8779967706080640 ) ) ;
#688406 = CARTESIAN_POINT ( 'NONE',  ( -9.833388420746777214, -9.795890263930617792, -28.40023736955570399 ) ) ;
#688408 = CARTESIAN_POINT ( 'NONE',  ( -10.13256110915422070, 8.876068759465319147, -2.190310855669709955 ) ) ;
#688409 = CARTESIAN_POINT ( 'NONE',  ( -10.93270626830300074, 7.975535327887929071, -28.21528036099519809 ) ) ;
#688411 = EDGE_CURVE ( 'NONE', #128466, #744834, #737035, .T. ) ;
#688410 = CARTESIAN_POINT ( 'NONE',  ( -13.53451928285309513, 8.213436709548565418, -2.469194312204560315 ) ) ;
#688415 = ORIENTED_EDGE ( 'NONE', *, *, #422274, .T. ) ;
#688414 = CARTESIAN_POINT ( 'NONE',  ( -13.43660000000000920, -14.16946872966288495, 2.787464660991421539 ) ) ;
#688413 = MECHANICAL_DESIGN_GEOMETRIC_PRESENTATION_REPRESENTATION (  '', ( #40437 ), #370549 ) ;
#688412 = FACE_BOUND ( 'NONE', #735846, .T. ) ;
#688416 = EDGE_LOOP ( 'NONE', ( #289438, #156906, #339415, #660413 ) ) ;
#688417 = ORIENTED_EDGE ( 'NONE', *, *, #275249, .T. ) ;
#688418 = AXIS2_PLACEMENT_3D ( 'NONE', #785738, #181219, #177307 ) ;
#688419 = ORIENTED_EDGE ( 'NONE', *, *, #395289, .T. ) ;
#688420 = CARTESIAN_POINT ( 'NONE',  ( 10.44513990586539975, -10.33633974316960291, -28.35703740411721796 ) ) ;
#688421 = FILL_AREA_STYLE ('',( #564881 ) ) ;
#688422 = DIRECTION ( 'NONE',  ( 2.188726930262370089E-16, 8.014706227812100507E-16, -1.000000000000000000 ) ) ;
#688423 = VERTEX_POINT ( 'NONE', #315690 ) ;
#688425 = DIRECTION ( 'NONE',  ( 0.000000000000000000, -1.000000000000000000, 0.000000000000000000 ) ) ;
#688424 = CARTESIAN_POINT ( 'NONE',  ( 49.52999999999980929, 56.58258655000000914, -46.48200000000017695 ) ) ;
#688427 = CARTESIAN_POINT ( 'NONE',  ( 5.144208281617670409, 14.72215083674088021, 1.066789316850103031 ) ) ;
#688426 = CARTESIAN_POINT ( 'NONE',  ( -14.80236771135574081, 13.18562033096288921, -2.427513840165914871 ) ) ;
#688430 = VERTEX_POINT ( 'NONE', #383040 ) ;
#688429 = CARTESIAN_POINT ( 'NONE',  ( 25.41526463909914568, -11.60637530571688814, -7.960350520565230958 ) ) ;
#688428 = CARTESIAN_POINT ( 'NONE',  ( -10.55000364666059909, -10.05504601354330063, -28.38810847761795131 ) ) ;
#688431 = ORIENTED_EDGE ( 'NONE', *, *, #70028, .T. ) ;
#688433 = ORIENTED_EDGE ( 'NONE', *, *, #271297, .F. ) ;
#688432 = CARTESIAN_POINT ( 'NONE',  ( 0.6664893975474687204, -0.8299815007416881940, -156.9179313335784798 ) ) ;
#688434 = CARTESIAN_POINT ( 'NONE',  ( 2.398524103222276160, -14.22399999999998599, 4.965285916054431148 ) ) ;
#688435 = CARTESIAN_POINT ( 'NONE',  ( -11.01980626830300203, 7.978210570499477683, -2.109870414589173127 ) ) ;
#688436 = EDGE_CURVE ( 'NONE', #228204, #670488, #565641, .T. ) ;
#688437 = AXIS2_PLACEMENT_3D ( 'NONE', #84624, #693154, #700981 ) ;
#688438 = PRESENTATION_STYLE_ASSIGNMENT (( #255181 ) ) ;
#688439 =( NAMED_UNIT ( * ) SI_UNIT ( $, .STERADIAN. ) SOLID_ANGLE_UNIT ( ) );
#688441 = VERTEX_POINT ( 'NONE', #625460 ) ;
#688440 = PLANE ( 'NONE',  #352773 ) ;
#688442 = ORIENTED_EDGE ( 'NONE', *, *, #482420, .T. ) ;
#688443 = DIRECTION ( 'NONE',  ( 0.000000000000000000, 0.000000000000000000, -1.000000000000000000 ) ) ;
#688446 = ORIENTED_EDGE ( 'NONE', *, *, #693425, .F. ) ;
#688445 = ORIENTED_EDGE ( 'NONE', *, *, #463674, .T. ) ;
#688444 = AXIS2_PLACEMENT_3D ( 'NONE', #3175, #66925, #488463 ) ;
#688447 = CARTESIAN_POINT ( 'NONE',  ( -63.50000000000094502, -88.89999999999932356, 0.000000000000000000 ) ) ;
#688451 = EDGE_CURVE ( 'NONE', #550882, #548358, #502119, .T. ) ;
#688450 = ORIENTED_EDGE ( 'NONE', *, *, #303114, .T. ) ;
#688449 = DIRECTION ( 'NONE',  ( -2.911624030059030296E-15, -1.000000000000000000, -1.178111414062535913E-15 ) ) ;
#688448 = SURFACE_SIDE_STYLE ('',( #386197 ) ) ;
#688452 = VERTEX_POINT ( 'NONE', #434834 ) ;
#688453 = CARTESIAN_POINT ( 'NONE',  ( -16.96303679653644636, -13.08099999999999596, -5.969000000000031392 ) ) ;
#688454 = ORIENTED_EDGE ( 'NONE', *, *, #336887, .T. ) ;
#688455 = MECHANICAL_DESIGN_GEOMETRIC_PRESENTATION_REPRESENTATION (  '', ( #91106 ), #243381 ) ;
#688456 = B_SPLINE_CURVE_WITH_KNOTS ( 'NONE', 3,
 ( #218342, #401322, #146961, #274202, #643778, #512539, #639866, #707360 ),
 .UNSPECIFIED., .F., .F.,
 ( 4, 2, 2, 4 ),
 ( 0.000000000000000000, 0.4999999999999998890, 0.7499999999999998890, 1.000000000000000000 ),
 .UNSPECIFIED. ) ;
#688459 = EDGE_CURVE ( 'NONE', #104879, #775008, #111502, .T. ) ;
#688458 = CARTESIAN_POINT ( 'NONE',  ( 12.96277004579848757, -8.399999999999980815, -3.246632302312260965 ) ) ;
#688457 = CARTESIAN_POINT ( 'NONE',  ( -139.5701219043474453, 6.057937855923347215, 152.2999999999999829 ) ) ;
#688460 = STYLED_ITEM ( 'NONE', ( #590884 ), #470790 ) ;
#688461 = EDGE_CURVE ( 'NONE', #410877, #52684, #528333, .T. ) ;
#688462 = PRESENTATION_LAYER_ASSIGNMENT (  '', '', ( #586595 ) ) ;
#688463 = MECHANICAL_DESIGN_GEOMETRIC_PRESENTATION_REPRESENTATION (  '', ( #205879 ), #421641 ) ;
#688464 = CARTESIAN_POINT ( 'NONE',  ( 14.09052041267112898, 14.62050322555064952, -4.767350496469621390 ) ) ;
#688465 = CARTESIAN_POINT ( 'NONE',  ( -12.97583699025928539, 24.61630555617597338, 7.525138994666665582 ) ) ;
#688466 =( GEOMETRIC_REPRESENTATION_CONTEXT ( 3 ) GLOBAL_UNCERTAINTY_ASSIGNED_CONTEXT ( ( #488550 ) ) GLOBAL_UNIT_ASSIGNED_CONTEXT ( ( #342256, #596265, #401892 ) ) REPRESENTATION_CONTEXT ( 'NONE', 'WORKASPACE' ) );
#688468 = CARTESIAN_POINT ( 'NONE',  ( 14.94277947485084646, 14.65201357515934077, 1.308952198597155725 ) ) ;
#688467 = CARTESIAN_POINT ( 'NONE',  ( 2.340156647878629759, 36.30719500000745370, -14.81633413671144162 ) ) ;
#688472 = VERTEX_POINT ( 'NONE', #549958 ) ;
#688471 = FILL_AREA_STYLE_COLOUR ( '', #567521 ) ;
#688470 = CARTESIAN_POINT ( 'NONE',  ( 14.40736376195847335, 29.59617898766426691, -4.174674787035813850 ) ) ;
#688469 = CARTESIAN_POINT ( 'NONE',  ( -11.21239255904379917, 8.824659186055891169, -3.093464312391447368 ) ) ;
#688473 = ORIENTED_EDGE ( 'NONE', *, *, #715424, .F. ) ;
#688474 = CARTESIAN_POINT ( 'NONE',  ( 11.29252293496950088, 8.960000000000020393, -28.17331615074622420 ) ) ;
#688476 = CARTESIAN_POINT ( 'NONE',  ( 0.000000000000000000, 0.000000000000000000, 0.000000000000000000 ) ) ;
#688475 = CARTESIAN_POINT ( 'NONE',  ( 1.096848701319207164E-16, -7.603545310508402733E-19, 22.85999999999999943 ) ) ;
#688477 = PRESENTATION_STYLE_ASSIGNMENT (( #445823 ) ) ;
#688478 = SURFACE_SIDE_STYLE ('',( #755869 ) ) ;
#688479 = ORIENTED_EDGE ( 'NONE', *, *, #479663, .T. ) ;
#688480 = CARTESIAN_POINT ( 'NONE',  ( -25.39999999999999858, 35.79999999999999716, 21.64999999999999503 ) ) ;
#688482 = ORIENTED_EDGE ( 'NONE', *, *, #280406, .T. ) ;
#688481 = CARTESIAN_POINT ( 'NONE',  ( -24.13426929258114484, 16.44646860393921628, -92.43976502050509225 ) ) ;
#688483 = CARTESIAN_POINT ( 'NONE',  ( -9.949456415169709800, -10.00763222186970047, -27.28114570378300030 ) ) ;
#688484 = SURFACE_STYLE_USAGE ( .BOTH. , #561075 ) ;
#688485 = FILL_AREA_STYLE ('',( #445834 ) ) ;
#688487 = CARTESIAN_POINT ( 'NONE',  ( 13.73861837899236704, 24.84618818423244235, 6.020827974162527241 ) ) ;
#688486 = CARTESIAN_POINT ( 'NONE',  ( -12.21383150279709717, -7.833084461809601606, -2.533704613667417949 ) ) ;
#688488 = CARTESIAN_POINT ( 'NONE',  ( 34.82935787641277869, 60.86883655000000459, -23.23425403331163963 ) ) ;
#688489 = EDGE_CURVE ( 'NONE', #232542, #230080, #665414, .T. ) ;
#688490 = DIRECTION ( 'NONE',  ( -1.000000000000000000, -0.000000000000000000, -0.000000000000000000 ) ) ;
#688492 = FILL_AREA_STYLE_COLOUR ( '', #518320 ) ;
#688491 = SURFACE_STYLE_FILL_AREA ( #461371 ) ;
#688494 = CARTESIAN_POINT ( 'NONE',  ( 14.75378359530084715, 13.56834144645218387, 1.879573017755725939 ) ) ;
#688493 = SURFACE_STYLE_USAGE ( .BOTH. , #759846 ) ;
#688496 = CARTESIAN_POINT ( 'NONE',  ( 11.76693018545849867, -8.679999999999999716, -2.115025773880729876 ) ) ;
#688495 = CARTESIAN_POINT ( 'NONE',  ( -10.64063960163639955, 7.871425591818558942, -2.415042991439459996 ) ) ;
#688497 = CIRCLE ( 'NONE', #726428, 13.63935292037880131 ) ;
#688499 = CARTESIAN_POINT ( 'NONE',  ( 11.09797175407990188, -8.679999999999981952, -2.115025773880731652 ) ) ;
#688498 = CARTESIAN_POINT ( 'NONE',  ( -12.22420950096683079, -9.061996605196199539, -2.959901173978608746 ) ) ;
#688500 = CARTESIAN_POINT ( 'NONE',  ( -10.11583960163640050, -7.871425591818569600, -2.784957008560509539 ) ) ;
#688501 = PLANE ( 'NONE',  #455364 ) ;
#688502 = CARTESIAN_POINT ( 'NONE',  ( 21.34634567696533125, 22.10891596305364359, 26.82316747865709416 ) ) ;
#688503 = EDGE_CURVE ( 'NONE', #175660, #206183, #379176, .T. ) ;
#688504 = CARTESIAN_POINT ( 'NONE',  ( 6.066443280997063425, 14.47274162309572887, 1.040955416913541098 ) ) ;
#688505 = CARTESIAN_POINT ( 'NONE',  ( -14.55128889451432705, 20.85339999999998639, -3.641427125233170248 ) ) ;
#688506 = EDGE_CURVE ( 'NONE', #511576, #111774, #76660, .T. ) ;
#688508 = CARTESIAN_POINT ( 'NONE',  ( 11.07305767767499916, -10.32446467211199881, -27.48471963900478698 ) ) ;
#688507 = B_SPLINE_CURVE_WITH_KNOTS ( 'NONE', 3,
 ( #121837, #420313, #62096, #50395, #535507, #543270, #662813, #475815, #293210, #117921, #304971, #348985, #591190, #599048, #46443, #289272, #229517, #714654, #718568, #416448, #655028, #110034, #352915, #233454, #778230, #595115, #173705, #113982, #356824, #2240, #129727, #316767, #734200, #562844, #245210, #14082, #558936, #435923, #618692, #73856, #626552, #189383, #372413, #499296, #125798, #17959, #555003, #141514, #260887, #503218, #487528, #137596, #384102, #745931, #81663, #432046, #730239, #547179, #185454, #670613, #674597, #742035, #10114, #678510, #308902, #622595, #614760, #428128, #380222, #69909, #368476, #77760, #201114, #738156, #312861, #610820, #197237, #495359, #320667, #443710, #257033, #65995, #253058, #193341, #551079, #439822, #6193, #686322, #682425, #491457, #133666, #249125, #376343, #33681, #757663, #701938, #570660, #212873, #646160, #463154, #25829, #566719, #403704, #455413, #514926, #690258, #698049, #153220, #276571, #574597, #157169, #447633, #85622, #638323, #145397, #387997, #630451, #340149, #268739, #395868, #328429, #264806, #694144, #93469, #507086, #336264, #205077, #582420, #518873, #510986, #208938, #37617, #753751, #761596, #578504, #399777, #451480, #216789, #324536, #705859 ),
 .UNSPECIFIED., .F., .F.,
 ( 4, 2, 2, 2, 2, 2, 1, 2, 2, 1, 2, 2, 1, 2, 2, 1, 2, 2, 1, 2, 2, 2, 1, 1, 1, 2, 2, 1, 1, 2, 2, 1, 1, 2, 2, 1, 2, 2, 2, 2, 2, 2, 2, 2, 2, 2, 2, 1, 2, 2, 1, 1, 2, 2, 1, 2, 2, 1, 1, 2, 2, 2, 1, 1, 2, 2, 1, 2, 2, 1, 1, 2, 2, 1, 2, 2, 1, 2, 2, 2, 2, 2, 4 ),
 ( 0.000000000000000000, 0.03124955396994740300, 0.06249910793989480601, 0.07031149643237938340, 0.07812388492486395386, 0.08203007917110437253, 0.08593627341734477731, 0.09374866190982554526, 0.09765485615606592229, 0.1015610504023063132, 0.1093734388947870534, 0.1113265360179072072, 0.1132796331410273610, 0.1171858273872676548, 0.1191389245103853106, 0.1210920216335029664, 0.1249982158797381948, 0.1259747644412981815, 0.1269513130028581682, 0.1289044101259781139, 0.1328106043722119822, 0.1332988786529930025, 0.1337871529337740228, 0.1347637014953360635, 0.1367167986184600892, 0.1406229928647144134, 0.1425760899878379118, 0.1445291871109614379, 0.1484353813572084901, 0.1562477698496960721, 0.1582008669728141026, 0.1601539640959321886, 0.1640601583421682497, 0.1718725468346403440, 0.1757787410808764328, 0.1796849353271124938, 0.1874973238195921099, 0.1953097123120716982, 0.2031221008045513421, 0.2109344892970309304, 0.2187468777895105465, 0.2499964317594042529, 0.2812459857292979870, 0.3124955396991916934, 0.3203079281916670351, 0.3281203166841423213, 0.3320265109303799922, 0.3359327051766176075, 0.3437450936690857328, 0.3456981907922060393, 0.3476512879153263458, 0.3515574821615740087, 0.3593698706540693899, 0.3613229677771946924, 0.3632760649003199394, 0.3671822591465642160, 0.3676705334273434045, 0.3681588077081227039, 0.3691353562696918500, 0.3710884533928301421, 0.3749946476391127770, 0.3759711962006807018, 0.3769477447622485711, 0.3789008418853793692, 0.3828070361316407988, 0.3847601332547679331, 0.3867132303778951230, 0.3906194246241441737, 0.3925725217472716411, 0.3945256188703990530, 0.3984318131166538213, 0.4062442016091585839, 0.4101503958554109097, 0.4140565901016632355, 0.4218689785941678871, 0.4257751728404201574, 0.4296813670866724832, 0.4374937555791771904, 0.4453061440716818420, 0.4531185325641864936, 0.4687433095491934099, 0.4843680865342002706, 0.4999928635192071869 ),
 .UNSPECIFIED. ) ;
#688509 = CARTESIAN_POINT ( 'NONE',  ( 12.42514101100830537, 8.398902637812286187, -1.953368629643159826 ) ) ;
#688512 = DIRECTION ( 'NONE',  ( -0.000000000000000000, 1.000000000000000000, -0.000000000000000000 ) ) ;
#688511 = DIRECTION ( 'NONE',  ( 1.000000000000000000, 0.000000000000000000, 0.000000000000000000 ) ) ;
#688510 = CARTESIAN_POINT ( 'NONE',  ( -11.48530922571049295, -7.836189891072138813, -2.274484081838669791 ) ) ;
#688513 = DIRECTION ( 'NONE',  ( -0.7071067811865523467, 0.000000000000000000, 0.7071067811865426878 ) ) ;
#688514 = CARTESIAN_POINT ( 'NONE',  ( -8.845291039533448085, 14.68763800902512173, 2.384781033298660979 ) ) ;
#688516 = CYLINDRICAL_SURFACE ( 'NONE', #403091, 3.299999999999983391 ) ;
#688515 = LINE ( 'NONE', #461396, #20563 ) ;
#688517 = CARTESIAN_POINT ( 'NONE',  ( -12.64328133648839447, 7.821238197802503400, -28.18414828229543545 ) ) ;
#688518 = AXIS2_PLACEMENT_3D ( 'NONE', #221392, #273354, #770094 ) ;
#688519 = DIRECTION ( 'NONE',  ( 1.000000000000000000, 0.000000000000000000, 0.000000000000000000 ) ) ;
#688520 = CARTESIAN_POINT ( 'NONE',  ( -14.31144743919085016, -16.12899999999999423, 4.708735025233624860 ) ) ;
#688522 =( GEOMETRIC_REPRESENTATION_CONTEXT ( 3 ) GLOBAL_UNCERTAINTY_ASSIGNED_CONTEXT ( ( #40205 ) ) GLOBAL_UNIT_ASSIGNED_CONTEXT ( ( #452037, #503762, #515481 ) ) REPRESENTATION_CONTEXT ( 'NONE', 'WORKASPACE' ) );
#688521 = AXIS2_PLACEMENT_3D ( 'NONE', #425041, #365422, #607738 ) ;
#688523 = ORIENTED_EDGE ( 'NONE', *, *, #441797, .T. ) ;
#688524 = CARTESIAN_POINT ( 'NONE',  ( 7.002431088548169313, 14.44994999999999941, -7.984677757646370111 ) ) ;
#688525 = DIRECTION ( 'NONE',  ( 1.000000000000000000, 3.030345909604194068E-17, 8.307906840915892079E-17 ) ) ;
#688526 = CARTESIAN_POINT ( 'NONE',  ( -10.76612308183640110, -9.353541617489218751, -28.04121490970349839 ) ) ;
#688528 = AXIS2_PLACEMENT_3D ( 'NONE', #614027, #558223, #184738 ) ;
#688527 = DIRECTION ( 'NONE',  ( 0.000000000000000000, -1.000000000000000000, 0.000000000000000000 ) ) ;
#688530 = CARTESIAN_POINT ( 'NONE',  ( 13.53096876579080465, 20.89832285473064033, -6.474026732828375152 ) ) ;
#688529 = CARTESIAN_POINT ( 'NONE',  ( -59.50127949962703866, -4.363913580154007654, -2.699651841487971993 ) ) ;
#688531 = ORIENTED_EDGE ( 'NONE', *, *, #53224, .F. ) ;
#688532 = ORIENTED_EDGE ( 'NONE', *, *, #631482, .T. ) ;
#688533 = AXIS2_PLACEMENT_3D ( 'NONE', #257852, #150134, #18812 ) ;
#688535 = EDGE_CURVE ( 'NONE', #529853, #592421, #494250, .T. ) ;
#688534 = CARTESIAN_POINT ( 'NONE',  ( 11.66680767767499916, 8.959450512519104848, -2.275733971289872315 ) ) ;
#688537 = VERTEX_POINT ( 'NONE', #159943 ) ;
#688536 = CARTESIAN_POINT ( 'NONE',  ( 139.6999999999999886, 12.70000000000000107, 114.2999999999999829 ) ) ;
#688539 = MECHANICAL_DESIGN_GEOMETRIC_PRESENTATION_REPRESENTATION (  '', ( #587220 ), #409286 ) ;
#688538 = CARTESIAN_POINT ( 'NONE',  ( 11.64272293496948940, 8.960000000000020393, -28.17331615074622420 ) ) ;
#688542 = CARTESIAN_POINT ( 'NONE',  ( 2.869578468619314648, -13.88637374870871355, 9.901622200954589688E-16 ) ) ;
#688541 = PRESENTATION_STYLE_ASSIGNMENT (( #755936 ) ) ;
#688540 = CARTESIAN_POINT ( 'NONE',  ( 10.34877293496949946, 8.504109736069361603, -27.29976263044429885 ) ) ;
#688543 = CARTESIAN_POINT ( 'NONE',  ( -9.861956415169712997, 7.743143637898897147, -27.97428298453998607 ) ) ;
#688545 =( NAMED_UNIT ( * ) PLANE_ANGLE_UNIT ( ) SI_UNIT ( $, .RADIAN. ) );
#688544 = CARTESIAN_POINT ( 'NONE',  ( -12.56857245583579541, 8.755815489711789468, -2.075865723097293003 ) ) ;
#688546 = EDGE_CURVE ( 'NONE', #186466, #416223, #32604, .T. ) ;
#688547 = CARTESIAN_POINT ( 'NONE',  ( -3.319322195198380232, 2.539999999999995151, -14.87412855142994239 ) ) ;
#688551 = EDGE_LOOP ( 'NONE', ( #720063, #50729, #519762 ) ) ;
#688550 = DIRECTION ( 'NONE',  ( -1.000000000000000000, 1.705482648046229979E-18, -2.188726930262370089E-16 ) ) ;
#688549 = SURFACE_SIDE_STYLE ('',( #326732 ) ) ;
#688548 = CARTESIAN_POINT ( 'NONE',  ( -12.17708871562319040, 20.76625263005200139, -8.758976882888003246 ) ) ;
#688554 = ORIENTED_EDGE ( 'NONE', *, *, #184228, .F. ) ;
#688553 =( LENGTH_UNIT ( ) NAMED_UNIT ( * ) SI_UNIT ( .MILLI., .METRE. ) );
#688552 = CARTESIAN_POINT ( 'NONE',  ( 14.80120368303593459, 31.15187795925851688, -2.434004821752704828 ) ) ;
#688555 = VERTEX_POINT ( 'NONE', #689170 ) ;
#688556 = VERTEX_POINT ( 'NONE', #458234 ) ;
#688557 = CARTESIAN_POINT ( 'NONE',  ( -9.672544311537668804, 0.1830352069679019311, 11.68530191871518475 ) ) ;
#688558 = ORIENTED_EDGE ( 'NONE', *, *, #354150, .F. ) ;
#688559 = FILL_AREA_STYLE_COLOUR ( '', #730937 ) ;
#688561 = ADVANCED_FACE ( 'NONE', ( #203962 ), #144310, .T. ) ;
#688560 = CARTESIAN_POINT ( 'NONE',  ( -1.108209038230193233, 1.108209038230234755, -151.6141874999999288 ) ) ;
#688562 = CARTESIAN_POINT ( 'NONE',  ( -11.55014508275499985, 8.399999999999996803, -3.246629130610808822 ) ) ;
#688564 = ORIENTED_EDGE ( 'NONE', *, *, #116569, .F. ) ;
#688563 = FILL_AREA_STYLE_COLOUR ( '', #272916 ) ;
#688565 = CARTESIAN_POINT ( 'NONE',  ( 11.67943671246509396, -9.339999999289922528, -27.52668384884382391 ) ) ;
#688566 = CARTESIAN_POINT ( 'NONE',  ( 9.876520934929681417, -8.182343087193428843, -3.222024949304330921 ) ) ;
#688567 = VERTEX_POINT ( 'NONE', #398689 ) ;
#688568 = ORIENTED_EDGE ( 'NONE', *, *, #329979, .T. ) ;
#688570 = EDGE_CURVE ( 'NONE', #293480, #270221, #300452, .T. ) ;
#688569 = CARTESIAN_POINT ( 'NONE',  ( -11.21317995295789771, 8.400000000000025224, -28.49663563907288832 ) ) ;
#688572 = ORIENTED_EDGE ( 'NONE', *, *, #581393, .F. ) ;
#688571 = CARTESIAN_POINT ( 'NONE',  ( -4.927938407954330025, 34.88712928154345150, -14.16740724031378562 ) ) ;
#688574 = PRESENTATION_LAYER_ASSIGNMENT (  '', '', ( #282156 ) ) ;
#688573 = STYLED_ITEM ( 'NONE', ( #202875 ), #755269 ) ;
#688575 = EDGE_CURVE ( 'NONE', #371539, #562891, #446538, .T. ) ;
#688576 = CARTESIAN_POINT ( 'NONE',  ( -11.24735426826329920, -9.793897980662260139, -28.41076691987809610 ) ) ;
#688577 = DIRECTION ( 'NONE',  ( 0.000000000000000000, 0.000000000000000000, 1.000000000000000000 ) ) ;
#688578 = CARTESIAN_POINT ( 'NONE',  ( 13.36713931687753210, 20.93597361012939828, -6.805869762729160222 ) ) ;
#688579 = CARTESIAN_POINT ( 'NONE',  ( -1.082872250034273565, 34.90609909049714332, -14.96086187215510321 ) ) ;
#688581 = CARTESIAN_POINT ( 'NONE',  ( 11.79237392030040077, 19.38148869701242560, -9.063445741367248232 ) ) ;
#688580 = PLANE ( 'NONE',  #67087 ) ;
#688583 = EDGE_CURVE ( 'NONE', #284068, #491163, #462059, .T. ) ;
#688582 = CARTESIAN_POINT ( 'NONE',  ( -13.00789949245183763, 8.400000000000027001, -28.50918341206088513 ) ) ;
#688584 = ORIENTED_EDGE ( 'NONE', *, *, #662334, .F. ) ;
#688585 = CARTESIAN_POINT ( 'NONE',  ( 4.591745559485395312, 35.09992390850295862, 14.14645536195280329 ) ) ;
#688586 = CARTESIAN_POINT ( 'NONE',  ( -12.69999999999998863, 12.70000000000000107, -16.19999999999999218 ) ) ;
#688588 = CARTESIAN_POINT ( 'NONE',  ( -13.29072512839472608, 24.61594295552590950, -6.675538968687796171 ) ) ;
#688587 = CARTESIAN_POINT ( 'NONE',  ( 0.000000000000000000, 1.567244251809624567, -154.8884062499999459 ) ) ;
#688589 = CARTESIAN_POINT ( 'NONE',  ( -10.91188149385100203, 7.742933246839829309, -27.97432279237362351 ) ) ;
#688591 = ORIENTED_EDGE ( 'NONE', *, *, #244651, .T. ) ;
#688590 = DIRECTION ( 'NONE',  ( 0.000000000000000000, 0.000000000000000000, 1.000000000000000000 ) ) ;
#688592 = CARTESIAN_POINT ( 'NONE',  ( 24.86357626163247048, 12.74543751509521528, -6.689133649986446883 ) ) ;
#688593 = CARTESIAN_POINT ( 'NONE',  ( 11.22397293496949899, 8.295890263930690622, -28.40023736955570044 ) ) ;
#688594 = DIRECTION ( 'NONE',  ( -0.000000000000000000, 1.000000000000000000, -0.000000000000000000 ) ) ;
#688595 = CARTESIAN_POINT ( 'NONE',  ( 3.762761199662953526, 0.02540000000000000244, 13.32298432921545484 ) ) ;
#688596 = CARTESIAN_POINT ( 'NONE',  ( -2.104164499810654565, 35.42013208249022682, -14.85168312932739099 ) ) ;
#688601 = EDGE_CURVE ( 'NONE', #511244, #38055, #211766, .T. ) ;
#688600 = CARTESIAN_POINT ( 'NONE',  ( -8.615339673976759371, 20.56214454743249931, 27.86225042072061697 ) ) ;
#688599 = CARTESIAN_POINT ( 'NONE',  ( -14.97067278479551256, 27.16428701976503390, -0.9375527041551321439 ) ) ;
#688598 = CARTESIAN_POINT ( 'NONE',  ( 10.12358018545850769, -10.32178942950050704, -28.34012958541078930 ) ) ;
#688597 = CARTESIAN_POINT ( 'NONE',  ( -11.13068760159659831, -9.467412611452401094, -27.47772949592160074 ) ) ;
#688602 = CARTESIAN_POINT ( 'NONE',  ( -10.91188149385100203, 7.742933246839817762, -2.724322792373523150 ) ) ;
#688604 = CARTESIAN_POINT ( 'NONE',  ( 14.85111313380497577, 30.94391189055130198, 2.108184294111344226 ) ) ;
#688603 = CARTESIAN_POINT ( 'NONE',  ( 13.95000000000000107, 8.400000000000000355, -4.200000000000000178 ) ) ;
#688606 = ORIENTED_EDGE ( 'NONE', *, *, #183659, .F. ) ;
#688605 = CARTESIAN_POINT ( 'NONE',  ( -13.52025403446367768, 26.27912550987305451, -6.197488189748403542 ) ) ;
#688608 = DIRECTION ( 'NONE',  ( 1.000000000000000000, -3.002406016113698973E-15, 0.000000000000000000 ) ) ;
#688607 = DIRECTION ( 'NONE',  ( -7.310455096165886638E-17, -1.000000000000000000, -2.775557561561324106E-17 ) ) ;
#688609 = CARTESIAN_POINT ( 'NONE',  ( -7.119850999999997931, -8.766746000000001260, -36.84510000000000218 ) ) ;
#688610 = CARTESIAN_POINT ( 'NONE',  ( -10.85683166337447858, -8.122774449108993267, -3.092016543596368461 ) ) ;
#688611 = CARTESIAN_POINT ( 'NONE',  ( -12.69999999999998863, 0.9473000000000015852, -10.14729999999999777 ) ) ;
#688612 = DIRECTION ( 'NONE',  ( 1.000000000000000000, -2.420544385084171935E-15, -9.682177540336687739E-15 ) ) ;
#688614 = CARTESIAN_POINT ( 'NONE',  ( 14.46305982466806839, 30.26687297844734559, -3.977424350271404840 ) ) ;
#688613 = CARTESIAN_POINT ( 'NONE',  ( 7.060000000000159481, 4.100000000000200373, -27.19999999999999929 ) ) ;
#688615 = CARTESIAN_POINT ( 'NONE',  ( -1.974352502131270892, -0.8178035832880421463, -155.1364531249999459 ) ) ;
#688617 = DIRECTION ( 'NONE',  ( -0.000000000000000000, 1.000000000000000000, -0.000000000000000000 ) ) ;
#688616 = CARTESIAN_POINT ( 'NONE',  ( 0.4756631331802518847, 19.04999999999999716, -11.70557637565170594 ) ) ;
#688618 = COLOUR_RGB ( '',1.000000000000000000, 1.000000000000000000, 1.000000000000000000 ) ;
#688619 = CARTESIAN_POINT ( 'NONE',  ( 12.52646482718412102, 7.821435585251881761, -2.935344737246901037 ) ) ;
#688620 = DIRECTION ( 'NONE',  ( 1.000000000000000000, -1.200748232950198139E-17, 6.011982223193870285E-17 ) ) ;
#688621 = CARTESIAN_POINT ( 'NONE',  ( -9.789020934929940410, 8.938689407885290095, -28.03849641579980201 ) ) ;
#688622 = COLOUR_RGB ( '',0.7921568627450980005, 0.8196078431372548767, 0.9333333333333333481 ) ;
#688623 = CARTESIAN_POINT ( 'NONE',  ( 10.25568760159640114, 8.832587388547588958, -28.22227050407840210 ) ) ;
#688624 = CARTESIAN_POINT ( 'NONE',  ( 4.292371028380570053, 4.652145701671897449, 26.98670358429436789 ) ) ;
#688625 = CARTESIAN_POINT ( 'NONE',  ( 9.502408629373778837, 34.38702297507539640, 27.78009115296946874 ) ) ;
#688628 = CARTESIAN_POINT ( 'NONE',  ( 8.360000000000129106, -4.934999999999799769, -27.49499999999999744 ) ) ;
#688627 = CARTESIAN_POINT ( 'NONE',  ( -13.35406153180805156, 20.93458005413720358, 6.831476416461405243 ) ) ;
#688626 = CARTESIAN_POINT ( 'NONE',  ( 6.339019820774927538, 36.34161776175952241, 13.59473529392251478 ) ) ;
#688630 = CIRCLE ( 'NONE', #257258, 2.552699999999990865 ) ;
#688629 = VECTOR ( 'NONE', #195242, 1000.000000000000227 ) ;
#688631 = CARTESIAN_POINT ( 'NONE',  ( -10.91203133648840584, 7.743354028957915247, -2.724243176706391711 ) ) ;
#688632 = CARTESIAN_POINT ( 'NONE',  ( 13.08947589237688902, -7.836189891072126379, -2.600000000000008527 ) ) ;
#688633 = CARTESIAN_POINT ( 'NONE',  ( 5.890705737155564670, 36.15268222212555571, 13.65670956914687295 ) ) ;
#688634 = CARTESIAN_POINT ( 'NONE',  ( 12.90114838397576591, 20.23271193407588697, -7.400439135199206930 ) ) ;
#688635 = CARTESIAN_POINT ( 'NONE',  ( 10.64043960163609803, -9.371425591818518086, -27.66504299143949552 ) ) ;
#688638 = CARTESIAN_POINT ( 'NONE',  ( -58.81620267796303381, 1.856015310226517778, 0.5004289991229002865 ) ) ;
#688637 = CARTESIAN_POINT ( 'NONE',  ( 21.13716893578048328, 60.86883655000000459, -24.05475556611915522 ) ) ;
#688636 = DIRECTION ( 'NONE',  ( -1.000000000000000000, 2.984779340913810239E-15, 2.137407767641889811E-15 ) ) ;
#688639 = ORIENTED_EDGE ( 'NONE', *, *, #255421, .F. ) ;
#688640 = B_SPLINE_CURVE_WITH_KNOTS ( 'NONE', 3,
 ( #500492, #15270, #619874, #75066 ),
 .UNSPECIFIED., .F., .F.,
 ( 4, 4 ),
 ( 3.432892970457310869E-07, 0.0003657684566196889309 ),
 .UNSPECIFIED. ) ;
#688641 = CARTESIAN_POINT ( 'NONE',  ( 11.22377293496939998, -10.00410973606929943, -28.40023736955570044 ) ) ;
#688642 = CARTESIAN_POINT ( 'NONE',  ( 14.04744693821945667, 31.77539999999997278, -5.260155370130116026 ) ) ;
#688644 = VERTEX_POINT ( 'NONE', #267639 ) ;
#688643 = CARTESIAN_POINT ( 'NONE',  ( 14.32230989065540072, 8.220873772671380308, -1.878708078539805149 ) ) ;
#688645 = VERTEX_POINT ( 'NONE', #693050 ) ;
#688646 = ORIENTED_EDGE ( 'NONE', *, *, #15840, .T. ) ;
#688647 = CARTESIAN_POINT ( 'NONE',  ( 13.88583213355313717, 20.91766542315759736, 5.328298567749722103 ) ) ;
#688648 = EDGE_CURVE ( 'NONE', #148077, #421620, #691019, .T. ) ;
#688651 = VERTEX_POINT ( 'NONE', #700893 ) ;
#688650 = AXIS2_PLACEMENT_3D ( 'NONE', #340901, #511740, #38364 ) ;
#688649 = FACE_BOUND ( 'NONE', #168472, .T. ) ;
#688653 = CARTESIAN_POINT ( 'NONE',  ( 14.64318022034689371, 18.91300000000000026, -0.6141140348546831884 ) ) ;
#688652 = CARTESIAN_POINT ( 'NONE',  ( 2.579746982432950642, -13.50861726245338090, -0.02539999999999899283 ) ) ;
#688656 = CARTESIAN_POINT ( 'NONE',  ( 23.92111547403270677, -14.43691001596935131, -6.063967111073496064 ) ) ;
#688655 = VECTOR ( 'NONE', #16826, 1000.000000000000000 ) ;
#688654 = CARTESIAN_POINT ( 'NONE',  ( -10.55313960163640274, -8.613569957361828955, -3.210345153700590259 ) ) ;
#688657 = CARTESIAN_POINT ( 'NONE',  ( 10.44588842074650437, -9.035359386862324982, -2.479784431710221781 ) ) ;
#688659 = ORIENTED_EDGE ( 'NONE', *, *, #216236, .F. ) ;
#688658 = CARTESIAN_POINT ( 'NONE',  ( -9.890246852125391896, -9.035359386862342745, -2.720215568289781949 ) ) ;
#688660 = ORIENTED_EDGE ( 'NONE', *, *, #113778, .F. ) ;
#688661 = FILL_AREA_STYLE ('',( #195653 ) ) ;
#688663 = CARTESIAN_POINT ( 'NONE',  ( -4.948317995470692843, 0.02540000000001236408, -12.19583638129456737 ) ) ;
#688662 = DIRECTION ( 'NONE',  ( 3.252606517456511330E-16, -0.1391731009600652713, -0.9902680687415704730 ) ) ;
#688666 = ADVANCED_FACE ( 'NONE', ( #156087 ), #764420, .F. ) ;
#688665 = CARTESIAN_POINT ( 'NONE',  ( -38.09999999999999432, 12.69999999999999929, 139.6999999999999886 ) ) ;
#688664 = AXIS2_PLACEMENT_3D ( 'NONE', #755253, #389528, #31306 ) ;
#688669 = ORIENTED_EDGE ( 'NONE', *, *, #758279, .F. ) ;
#688668 = DIRECTION ( 'NONE',  ( 0.000000000000000000, 0.000000000000000000, 1.000000000000000000 ) ) ;
#688667 = DIRECTION ( 'NONE',  ( 1.000000000000000000, 1.722580411644950118E-15, 0.000000000000000000 ) ) ;
#688672 = VERTEX_POINT ( 'NONE', #633305 ) ;
#688671 = CARTESIAN_POINT ( 'NONE',  ( 4.281528291221107452, -16.83290544819597656, -14.16391778145498392 ) ) ;
#688670 = FILL_AREA_STYLE ('',( #139910 ) ) ;
#688674 = EDGE_CURVE ( 'NONE', #472334, #140147, #331289, .T. ) ;
#688673 = LINE ( 'NONE', #80051, #431552 ) ;
#688676 = VERTEX_POINT ( 'NONE', #271554 ) ;
#688675 = CARTESIAN_POINT ( 'NONE',  ( 11.08855626830279917, -8.679999999999999716, -2.115025773880729876 ) ) ;
#688677 =( NAMED_UNIT ( * ) PLANE_ANGLE_UNIT ( ) SI_UNIT ( $, .RADIAN. ) );
#688678 = CARTESIAN_POINT ( 'NONE',  ( 13.97674834227488816, 13.89879359177214191, 5.445227798422767052 ) ) ;
#688681 = CARTESIAN_POINT ( 'NONE',  ( -13.05412487109173902, 31.83531442689199054, 7.127288001582725130 ) ) ;
#688680 = CARTESIAN_POINT ( 'NONE',  ( -9.978548160517686227, 8.620866680115176095, -1.968802103594309960 ) ) ;
#688679 = CARTESIAN_POINT ( 'NONE',  ( 11.44175981112928930, -10.54336765713969903, -27.72826919673871870 ) ) ;
#688683 = AXIS2_PLACEMENT_3D ( 'NONE', #165510, #217403, #213495 ) ;
#688682 = FACE_OUTER_BOUND ( 'NONE', #338334, .T. ) ;
#688686 = ORIENTED_EDGE ( 'NONE', *, *, #89227, .T. ) ;
#688685 = PRESENTATION_STYLE_ASSIGNMENT (( #446047 ) ) ;
#688684 = CARTESIAN_POINT ( 'NONE',  ( 1.045977011494092057, 14.44989999999999952, -19.25086206896549967 ) ) ;
#688688 = EDGE_LOOP ( 'NONE', ( #336827, #764396, #431679, #317548 ) ) ;
#688687 = FILL_AREA_STYLE_COLOUR ( '', #785812 ) ;
#688689 = CARTESIAN_POINT ( 'NONE',  ( 13.81122705056429467, -11.87515605886739323, -27.85000000000000142 ) ) ;
#688690 = CARTESIAN_POINT ( 'NONE',  ( 12.83277093492969456, 8.398881638274600547, -1.940994447279398738 ) ) ;
#688691 = ORIENTED_EDGE ( 'NONE', *, *, #502674, .F. ) ;
#688693 = ORIENTED_EDGE ( 'NONE', *, *, #699625, .F. ) ;
#688692 = CARTESIAN_POINT ( 'NONE',  ( -11.39274341388806810, 24.22311768854774172, 9.757330071371347557 ) ) ;
#688694 = DIRECTION ( 'NONE',  ( -0.9963984707624921056, 0.000000000000000000, -0.08479438343526739252 ) ) ;
#688695 = VERTEX_POINT ( 'NONE', #152133 ) ;
#688696 = ORIENTED_EDGE ( 'NONE', *, *, #349835, .F. ) ;
#688697 = DIRECTION ( 'NONE',  ( -1.000000000000000000, 1.705482648045964971E-18, 2.082812714355240024E-33 ) ) ;
#688698 = SURFACE_STYLE_FILL_AREA ( #136020 ) ;
#688699 = CARTESIAN_POINT ( 'NONE',  ( 9.766039601636109069, -10.42857440818139914, -28.03495700856050021 ) ) ;
#688702 = CARTESIAN_POINT ( 'NONE',  ( 0.4853885270502029115, -14.22399999999998599, 5.061908924952012612 ) ) ;
#688701 = CARTESIAN_POINT ( 'NONE',  ( 11.76828133648811914, 7.821238197802503400, -27.51585171770463489 ) ) ;
#688700 = FILL_AREA_STYLE_COLOUR ( '', #462273 ) ;
#688704 = CARTESIAN_POINT ( 'NONE',  ( 14.54267035108128958, 31.49336103896101235, -3.675695724591614866 ) ) ;
#688703 = CARTESIAN_POINT ( 'NONE',  ( -12.26276351879210580, -8.400000000000005684, -3.246632301492379025 ) ) ;
#688705 =( NAMED_UNIT ( * ) PLANE_ANGLE_UNIT ( ) SI_UNIT ( $, .RADIAN. ) );
#688706 = FILL_AREA_STYLE ('',( #91919 ) ) ;
#688708 = SURFACE_SIDE_STYLE ('',( #561306 ) ) ;
#688707 = CARTESIAN_POINT ( 'NONE',  ( 7.060000000000150600, 1.250000000000200062, -26.89999999999999858 ) ) ;
#688709 = SURFACE_STYLE_FILL_AREA ( #461614 ) ;
#688710 = CARTESIAN_POINT ( 'NONE',  ( 88.90000000000000568, 12.69999999999999929, 139.6999999999999886 ) ) ;
#688712 = EDGE_CURVE ( 'NONE', #320017, #272236, #394770, .T. ) ;
#688711 = LINE ( 'NONE', #453859, #266178 ) ;
#688714 = VECTOR ( 'NONE', #567284, 1000.000000000000000 ) ;
#688713 = CARTESIAN_POINT ( 'NONE',  ( 13.68860654482564954, 20.72740520491115390, -6.133699097812067791 ) ) ;
#688715 = CARTESIAN_POINT ( 'NONE',  ( -35.54730000000092360, -88.89999999999932356, 7.000000000000045297 ) ) ;
#688717 = DIRECTION ( 'NONE',  ( 0.03069954433402380042, 0.000000000000000000, 0.9995286579071573918 ) ) ;
#688716 = CARTESIAN_POINT ( 'NONE',  ( 8.987806138563330549, 4.706429312653730435, 26.96004365248078471 ) ) ;
#688718 = AXIS2_PLACEMENT_3D ( 'NONE', #162919, #218728, #480164 ) ;
#688719 = CARTESIAN_POINT ( 'NONE',  ( -12.91015025845629971, 30.03680678490455236, 7.637280086964151948 ) ) ;
#688720 = DIRECTION ( 'NONE',  ( 0.000000000000000000, 0.000000000000000000, 1.000000000000000000 ) ) ;
#688722 = VERTEX_POINT ( 'NONE', #600935 ) ;
#688721 = AXIS2_PLACEMENT_3D ( 'NONE', #601628, #665367, #299674 ) ;
#688723 = COLOUR_RGB ( '',0.5019607843137254832, 0.5019607843137254832, 0.5019607843137254832 ) ;
#688725 = B_SPLINE_CURVE_WITH_KNOTS ( 'NONE', 3,
 ( #63372, #727651, #787322, #246519, #488856, #127097, #731556, #324901, #503556, #186779, #429446, #686690, #384459, #626902, #567075, #82025, #22234, #553988, #494340, #311839, #102097 ),
 .UNSPECIFIED., .F., .F.,
 ( 4, 2, 2, 2, 1, 2, 2, 1, 2, 2, 1, 4 ),
 ( 0.000000000000000000, 0.1250000000000051903, 0.2500000000000103806, 0.3125000000000103806, 0.3750000000000103251, 0.5000000000000122125, 0.6250000000000142109, 0.7500000000000159872, 0.7812500000000165423, 0.8125000000000170974, 0.8750000000000086597, 1.000000000000000000 ),
 .UNSPECIFIED. ) ;
#688724 = CARTESIAN_POINT ( 'NONE',  ( -11.43568018545869869, -7.975535327887910420, -2.234719639004810077 ) ) ;
#688727 = CARTESIAN_POINT ( 'NONE',  ( -13.20857864376297819, -8.324323218492450493, -26.01760963423514639 ) ) ;
#688726 = CARTESIAN_POINT ( 'NONE',  ( -9.929059225710464176, 7.760317776580034632, -27.97103348687913282 ) ) ;
#688728 = CARTESIAN_POINT ( 'NONE',  ( 7.360000000000131770, -5.199999999999799449, -27.19999999999999929 ) ) ;
#688730 = SURFACE_SIDE_STYLE ('',( #752233 ) ) ;
#688729 = CARTESIAN_POINT ( 'NONE',  ( -59.50127949962701024, 1.030234412544997369, 6.777268403032000066 ) ) ;
#688733 = CARTESIAN_POINT ( 'NONE',  ( -14.96473242486217714, 27.14539554517585884, -1.028433214820682728 ) ) ;
#688732 =( NAMED_UNIT ( * ) PLANE_ANGLE_UNIT ( ) SI_UNIT ( $, .RADIAN. ) );
#688731 = CARTESIAN_POINT ( 'NONE',  ( 11.60728012799533104, 23.27743000363570758, -9.501108037407425044 ) ) ;
#688735 = EDGE_CURVE ( 'NONE', #780121, #429701, #410509, .T. ) ;
#688734 = SURFACE_SIDE_STYLE ('',( #430474 ) ) ;
#688736 = AXIS2_PLACEMENT_3D ( 'NONE', #617293, #460797, #576161 ) ;
#688738 =( NAMED_UNIT ( * ) SI_UNIT ( $, .STERADIAN. ) SOLID_ANGLE_UNIT ( ) );
#688737 = CARTESIAN_POINT ( 'NONE',  ( 25.11623824886780554, 12.24002357404929420, -2.478307604781767370 ) ) ;
#688739 = EDGE_LOOP ( 'NONE', ( #488344, #299964, #544865, #280423 ) ) ;
#688740 = DIRECTION ( 'NONE',  ( -0.000000000000000000, 1.000000000000000000, -0.000000000000000000 ) ) ;
#688741 = VECTOR ( 'NONE', #226600, 1000.000000000000000 ) ;
#688743 = FACE_OUTER_BOUND ( 'NONE', #439240, .T. ) ;
#688742 = CARTESIAN_POINT ( 'NONE',  ( 12.22123525581059056, 8.120910418387405016, -3.085297430010948805 ) ) ;
#688744 = CARTESIAN_POINT ( 'NONE',  ( 3.985000000000034515, -9.524999999999982592, -32.25000000000000000 ) ) ;
#688745 = CARTESIAN_POINT ( 'NONE',  ( 11.41144547278510046, 7.936142478948148948, -27.50387657714835044 ) ) ;
#688746 = ADVANCED_FACE ( 'NONE', ( #298981 ), #205198, .F. ) ;
#688748 = CARTESIAN_POINT ( 'NONE',  ( 12.69999999999999574, 35.79999999999999716, 47.04999999999999716 ) ) ;
#688747 = FILL_AREA_STYLE ('',( #521247 ) ) ;
#688749 = DIRECTION ( 'NONE',  ( 0.000000000000000000, -0.7071067811865449082, -0.7071067811865501263 ) ) ;
#688751 = EDGE_CURVE ( 'NONE', #470083, #518337, #424748, .T. ) ;
#688750 = CARTESIAN_POINT ( 'NONE',  ( 14.68545825090081713, 18.56250693823557540, -3.055713717644672034 ) ) ;
#688753 = CARTESIAN_POINT ( 'NONE',  ( 7.985000000000130882, -4.284999999999789644, -31.35000000000000142 ) ) ;
#688752 = CARTESIAN_POINT ( 'NONE',  ( 10.50354816051739881, 8.621937531425977852, -3.230822167458120564 ) ) ;
#688755 = ORIENTED_EDGE ( 'NONE', *, *, #80690, .T. ) ;
#688754 = VERTEX_POINT ( 'NONE', #44399 ) ;
#688757 = CARTESIAN_POINT ( 'NONE',  ( -9.718479739783655091, 29.57884600316584311, -11.25865386962256309 ) ) ;
#688756 = CARTESIAN_POINT ( 'NONE',  ( 11.73042293496939870, -8.120000000000000995, -2.115025773880729876 ) ) ;
#688760 = LINE ( 'NONE', #263314, #522489 ) ;
#688759 = CARTESIAN_POINT ( 'NONE',  ( 10.34937293496949984, 8.504109736069361603, -27.29976263044429885 ) ) ;
#688758 = MECHANICAL_DESIGN_GEOMETRIC_PRESENTATION_REPRESENTATION (  '', ( #752259 ), #536391 ) ;
#688761 = ORIENTED_EDGE ( 'NONE', *, *, #675912, .T. ) ;
#688763 = CARTESIAN_POINT ( 'NONE',  ( 12.56940799832724309, 31.74999994399997760, -9.336925833313395984 ) ) ;
#688762 = VECTOR ( 'NONE', #21842, 1000.000000000000114 ) ;
#688764 = COLOUR_RGB ( '',1.000000000000000000, 1.000000000000000000, 1.000000000000000000 ) ;
#688765 = EDGE_CURVE ( 'NONE', #343901, #328574, #52290, .T. ) ;
#688768 = CARTESIAN_POINT ( 'NONE',  ( -0.2540000000000011138, 0.000000000000000000, 0.000000000000000000 ) ) ;
#688767 = CARTESIAN_POINT ( 'NONE',  ( 25.00000000000000000, 78.00000000000000000, -27.50000000000000000 ) ) ;
#688766 = CARTESIAN_POINT ( 'NONE',  ( -10.75710626830299965, -7.975535327887910420, -2.234719639004810077 ) ) ;
#688770 = CARTESIAN_POINT ( 'NONE',  ( 6.727075665031089891, -5.325000000000000178, -33.17999999999999972 ) ) ;
#688769 = CARTESIAN_POINT ( 'NONE',  ( 10.79401351879180027, -8.928574408181409794, -2.784957008560519753 ) ) ;
#688771 = ORIENTED_EDGE ( 'NONE', *, *, #159725, .F. ) ;
#688773 = EDGE_CURVE ( 'NONE', #167012, #330322, #221446, .T. ) ;
#688772 = CARTESIAN_POINT ( 'NONE',  ( 7.360000000000150422, 5.050000000000209432, -30.87888736053530181 ) ) ;
#688774 = CARTESIAN_POINT ( 'NONE',  ( 10.53271482718410113, 8.839607159714018891, -2.977014855459540144 ) ) ;
#688776 = FILL_AREA_STYLE_COLOUR ( '', #487838 ) ;
#688775 = CARTESIAN_POINT ( 'NONE',  ( 14.86843736237827329, 24.98204993549259356, 0.3684240983985893614 ) ) ;
#688777 = DIRECTION ( 'NONE',  ( 0.1713902997357972247, 6.982959085097197467E-15, -0.9852032100823026051 ) ) ;
#688780 = CARTESIAN_POINT ( 'NONE',  ( -5.080000000000001847, 1.553746133482221718E-15, -12.68730000000000224 ) ) ;
#688779 = DIRECTION ( 'NONE',  ( 0.2005894157832631142, 0.000000000000000000, -0.9796753984232375867 ) ) ;
#688778 = CARTESIAN_POINT ( 'NONE',  ( 6.200600614116926756, 0.1303876224900098746, -138.1176466976738482 ) ) ;
#688781 = ORIENTED_EDGE ( 'NONE', *, *, #204257, .T. ) ;
#688782 = CARTESIAN_POINT ( 'NONE',  ( -13.46200000000000152, 14.20915114590071582, 3.033450930754691299 ) ) ;
#688783 = FACE_OUTER_BOUND ( 'NONE', #347087, .T. ) ;
#688785 = CARTESIAN_POINT ( 'NONE',  ( 13.05213842074650543, 8.960547874706806581, -2.922365341646709691 ) ) ;
#688784 = CARTESIAN_POINT ( 'NONE',  ( 1.087564789560001133, 14.09183513097999274, -0.02540000000000012387 ) ) ;
#688786 = MECHANICAL_DESIGN_GEOMETRIC_PRESENTATION_REPRESENTATION (  '', ( #612510 ), #206177 ) ;
#688787 = PRESENTATION_LAYER_ASSIGNMENT (  '', '', ( #53931 ) ) ;
#688789 = EDGE_CURVE ( 'NONE', #132161, #140607, #57084, .T. ) ;
#688788 = ORIENTED_EDGE ( 'NONE', *, *, #181286, .T. ) ;
#688790 = CARTESIAN_POINT ( 'NONE',  ( 14.80381473985714358, 30.96747589285712010, -2.418071369498486334 ) ) ;
#688791 = CARTESIAN_POINT ( 'NONE',  ( 12.50000000000000000, 15.59999999999999964, 151.0000000000000000 ) ) ;
#688792 = ORIENTED_EDGE ( 'NONE', *, *, #648252, .T. ) ;
#688793 = MECHANICAL_DESIGN_GEOMETRIC_PRESENTATION_REPRESENTATION (  '', ( #66374 ), #638163 ) ;
#688794 = CARTESIAN_POINT ( 'NONE',  ( 11.39877293496940069, -9.795890263930610686, -27.29976263044429885 ) ) ;
#688795 = PLANE ( 'NONE',  #749275 ) ;
#688796 = CARTESIAN_POINT ( 'NONE',  ( 24.02696234209438231, -14.26006273361467613, -8.653625530506943164 ) ) ;
#688797 = ORIENTED_EDGE ( 'NONE', *, *, #714685, .T. ) ;
#688798 = CARTESIAN_POINT ( 'NONE',  ( -11.22860426826330027, 8.685358185854690660, -3.094254876256000042 ) ) ;
#688799 = CARTESIAN_POINT ( 'NONE',  ( -13.43660000000000210, -14.58225464942357519, 0.2313273198681255749 ) ) ;
#688802 = ORIENTED_EDGE ( 'NONE', *, *, #675579, .F. ) ;
#688801 = SURFACE_STYLE_USAGE ( .BOTH. , #696590 ) ;
#688800 = CARTESIAN_POINT ( 'NONE',  ( 0.3639915810553770448, 14.68129645091018531, 2.626955367250431994 ) ) ;
#688803 = ORIENTED_EDGE ( 'NONE', *, *, #24175, .T. ) ;
#688805 = CARTESIAN_POINT ( 'NONE',  ( -12.78017137559469951, 19.95003238686073388, -7.607453529171463558 ) ) ;
#688804 = DIRECTION ( 'NONE',  ( 1.000000000000000000, 1.232595164407830946E-32, 9.106159978880879860E-17 ) ) ;
#688806 = EDGE_CURVE ( 'NONE', #270557, #422030, #593079, .T. ) ;
#688807 = CIRCLE ( 'NONE', #168110, 1.202689999999999371 ) ;
#688808 = ADVANCED_FACE ( 'NONE', ( #533451 ), #724300, .F. ) ;
#688811 = CARTESIAN_POINT ( 'NONE',  ( 10.32869800315480902, -8.620725238246386368, -1.969206319431657581 ) ) ;
#688810 = CARTESIAN_POINT ( 'NONE',  ( 12.73078133648809995, 8.688529888882548846, -2.098287206756349832 ) ) ;
#688809 = CARTESIAN_POINT ( 'NONE',  ( -14.84031556623232007, 14.24173121936236974, -2.182903027359513803 ) ) ;
#688812 = CARTESIAN_POINT ( 'NONE',  ( -91.88571270000001334, 87.66327730631041959, 3.500000001092527402 ) ) ;
#688813 = CARTESIAN_POINT ( 'NONE',  ( 7.412163563792360854, -15.48375333915365992, -12.03907119444347451 ) ) ;
#688814 = EDGE_LOOP ( 'NONE', ( #480097, #151621, #355728, #442266, #449602 ) ) ;
#688817 = CARTESIAN_POINT ( 'NONE',  ( -2.281182571107628121, 33.40592924991718604, 33.42981767140414462 ) ) ;
#688816 = CARTESIAN_POINT ( 'NONE',  ( 25.19813314543371519, 12.07061489903606066, -3.785125187096702426 ) ) ;
#688815 =( GEOMETRIC_REPRESENTATION_CONTEXT ( 3 ) GLOBAL_UNCERTAINTY_ASSIGNED_CONTEXT ( ( #454529 ) ) GLOBAL_UNIT_ASSIGNED_CONTEXT ( ( #340904, #46231, #408382 ) ) REPRESENTATION_CONTEXT ( 'NONE', 'WORKASPACE' ) );
#688820 = CARTESIAN_POINT ( 'NONE',  ( 11.12092647779589427, 7.864763273121541332, -28.03728826508220351 ) ) ;
#688819 = CARTESIAN_POINT ( 'NONE',  ( 5.259100090246644044, 35.91913996614157156, 14.04784205821572485 ) ) ;
#688818 = DIRECTION ( 'NONE',  ( 0.000000000000000000, 0.02617694830787182722, -0.9996573249755573709 ) ) ;
#688822 = ORIENTED_EDGE ( 'NONE', *, *, #210289, .T. ) ;
#688821 = CARTESIAN_POINT ( 'NONE',  ( 1.251050231815532099, 34.86592900461120337, -14.94773806692752238 ) ) ;
#688826 = FACE_OUTER_BOUND ( 'NONE', #381712, .T. ) ;
#688825 = MECHANICAL_DESIGN_GEOMETRIC_PRESENTATION_REPRESENTATION (  '', ( #396483 ), #358528 ) ;
#688824 = CARTESIAN_POINT ( 'NONE',  ( 14.81854735487398678, 24.36690358462212558, 1.271692478653183800 ) ) ;
#688823 = CARTESIAN_POINT ( 'NONE',  ( 5.522012768797156745, 14.71350908778026678, 1.396804395287546630 ) ) ;
#688827 = SURFACE_STYLE_USAGE ( .BOTH. , #76313 ) ;
#688829 = ORIENTED_EDGE ( 'NONE', *, *, #408757, .T. ) ;
#688828 = FACE_OUTER_BOUND ( 'NONE', #616995, .T. ) ;
#688831 = ORIENTED_EDGE ( 'NONE', *, *, #230322, .F. ) ;
#688830 = ORIENTED_EDGE ( 'NONE', *, *, #518238, .F. ) ;
#688832 = COLOUR_RGB ( '',0.2549019607843137081, 0.2549019607843137081, 0.2549019607843137081 ) ;
#688833 = ORIENTED_EDGE ( 'NONE', *, *, #100721, .F. ) ;
#688834 = EDGE_CURVE ( 'NONE', #616906, #70505, #691534, .T. ) ;
#688835 =( GEOMETRIC_REPRESENTATION_CONTEXT ( 3 ) GLOBAL_UNCERTAINTY_ASSIGNED_CONTEXT ( ( #491218 ) ) GLOBAL_UNIT_ASSIGNED_CONTEXT ( ( #521892, #589367, #295280 ) ) REPRESENTATION_CONTEXT ( 'NONE', 'WORKASPACE' ) );
#688836 = EDGE_CURVE ( 'NONE', #273086, #404352, #373708, .T. ) ;
#688837 = CARTESIAN_POINT ( 'NONE',  ( 1.669367800003157543, 14.44999999999999929, -14.56976161189069963 ) ) ;
#688838 = CARTESIAN_POINT ( 'NONE',  ( 12.90630508741319638, -10.46000000000000618, -27.84999999999999076 ) ) ;
#688840 = FACE_OUTER_BOUND ( 'NONE', #349601, .T. ) ;
#688839 = CARTESIAN_POINT ( 'NONE',  ( 12.70000000002018048, -63.50000000000076739, 0.4999999999999696354 ) ) ;
#688841 = CARTESIAN_POINT ( 'NONE',  ( -10.00807639146804284, 31.55827382544043758, -11.00205302107268857 ) ) ;
#688842 =( LENGTH_UNIT ( ) NAMED_UNIT ( * ) SI_UNIT ( .MILLI., .METRE. ) );
#688843 = CARTESIAN_POINT ( 'NONE',  ( 22.34220646938813815, 16.77705010063542446, -7.690623397435897068 ) ) ;
#688845 =( NAMED_UNIT ( * ) SI_UNIT ( $, .STERADIAN. ) SOLID_ANGLE_UNIT ( ) );
#688844 = COLOUR_RGB ( '',0.7764705882352941346, 0.7568627450980391913, 0.7372549019607843590 ) ;
#688847 = DIRECTION ( 'NONE',  ( 1.000000000000000000, 0.000000000000000000, 0.000000000000000000 ) ) ;
#688846 = AXIS2_PLACEMENT_3D ( 'NONE', #688768, #740536, #569169 ) ;
#688848 = CARTESIAN_POINT ( 'NONE',  ( -12.70153974850301104, 7.821052761031586087, -27.51574465573498429 ) ) ;
#688850 = EDGE_CURVE ( 'NONE', #587922, #642347, #570300, .T. ) ;
#688849 = PRESENTATION_STYLE_ASSIGNMENT (( #509568 ) ) ;
#688851 = CONICAL_SURFACE ( 'NONE', #459910, 0.6950000000000011724, 0.2914567944788156728 ) ;
#688852 = DIRECTION ( 'NONE',  ( -0.000000000000000000, 1.000000000000000000, -0.000000000000000000 ) ) ;
#688853 = COLOUR_RGB ( '',0.7960784313725489669, 0.8235294117647058432, 0.9372549019607843146 ) ;
#688854 = DIRECTION ( 'NONE',  ( 0.7071067811865487940, 8.659560562354948882E-17, -0.7071067811865463515 ) ) ;
#688856 = CARTESIAN_POINT ( 'NONE',  ( 1.595448273638401693, 19.04746000000000095, -12.36202717060804446 ) ) ;
#688855 = COLOUR_RGB ( '',0.8980392156862745390, 0.9176470588235293713, 0.9294117647058823817 ) ;
#688857 = CARTESIAN_POINT ( 'NONE',  ( -6.805923990241129928, 2.652950439499500046, -6.955949999999999633 ) ) ;
#688859 = CARTESIAN_POINT ( 'NONE',  ( 2.120689655172249832, 14.44989999999999952, -18.93477011494249851 ) ) ;
#688858 = CARTESIAN_POINT ( 'NONE',  ( 18.00000000000001776, 6.834863156129987516, 125.5000000000000568 ) ) ;
#688861 = CARTESIAN_POINT ( 'NONE',  ( -11.84110426826329210, 8.970716371709423598, -27.52049674916268529 ) ) ;
#688860 = CARTESIAN_POINT ( 'NONE',  ( 2.042157316381242982, 14.32431251964980135, -2.412931726558690471E-16 ) ) ;
#688863 = CARTESIAN_POINT ( 'NONE',  ( 6.578823666233055256, 14.71149547637196875, 1.473701112593358786 ) ) ;
#688862 = FILL_AREA_STYLE ('',( #501805 ) ) ;
#688864 = B_SPLINE_SURFACE_WITH_KNOTS ( 'NONE', 3, 1, ( 
 ( #763129, #150824 ),
 ( #516472, #460784 ),
 ( #393473, #154801 ),
 ( #397393, #655611 ) ),
 .UNSPECIFIED., .F., .F., .F.,
 ( 4, 4 ),
 ( 2, 2 ),
 ( 0.000000000000000000, 1.000000000000000000 ),
 ( 0.000000000000000000, 1.000000000000000000 ),
 .UNSPECIFIED. ) ;
#688866 = CARTESIAN_POINT ( 'NONE',  ( 11.24551435697439139, 29.90129140915138706, -9.733690197582655301 ) ) ;
#688865 = CARTESIAN_POINT ( 'NONE',  ( 11.60777093492969314, 8.400000000000027001, -28.50900650167472605 ) ) ;
#688868 = CARTESIAN_POINT ( 'NONE',  ( 7.060000000000130171, 0.3000000000002164824, -31.35000000000000142 ) ) ;
#688867 = CARTESIAN_POINT ( 'NONE',  ( 7.685000000000128395, -2.334999999999796572, -30.35000000000002984 ) ) ;
#688869 = B_SPLINE_CURVE_WITH_KNOTS ( 'NONE', 3,
 ( #114487, #357313, #54797, #543768, #663301, #297618, #782622, #480251, #722959, #178098, #62588, #118421, #361212, #786521, #726870, #2761, #182024, #667188, #245725, #349471, #563357, #619206, #742550, #746459, #507607, #679024, #197735, #499813, #380738, #440341, #18485, #265332, #317280, #249653, #682926, #205585, #6702, #555521, #253590, #611338 ),
 .UNSPECIFIED., .F., .F.,
 ( 4, 2, 2, 2, 2, 2, 2, 2, 2, 2, 2, 2, 2, 2, 2, 2, 2, 2, 2, 4 ),
 ( 0.000000000000000000, 0.06250000000000000000, 0.09375000000000000000, 0.1093750000000000000, 0.1171875000000000000, 0.1250000000000000000, 0.2500000000000000000, 0.3750000000000000000, 0.4375000000000000000, 0.4687500000000000000, 0.5000000000000000000, 0.5625000000000000000, 0.5937500000000000000, 0.6250000000000000000, 0.6875000000000000000, 0.7187500000000000000, 0.7343750000000000000, 0.7421875000000000000, 0.7500000000000000000, 1.000000000000000000 ),
 .UNSPECIFIED. ) ;
#688870 =( LENGTH_UNIT ( ) NAMED_UNIT ( * ) SI_UNIT ( .MILLI., .METRE. ) );
#688871 = CARTESIAN_POINT ( 'NONE',  ( 0.2821270815656331532, 36.34568503829373043, -14.87032432915324875 ) ) ;
#688872 = CARTESIAN_POINT ( 'NONE',  ( 10.16889101100830572, 8.614605431199116481, -3.209981837625651035 ) ) ;
#688873 = CARTESIAN_POINT ( 'NONE',  ( 9.761922969875612921, 34.33135481111968090, 27.29031502726934022 ) ) ;
#688874 = CARTESIAN_POINT ( 'NONE',  ( -12.66395626830300003, 8.120000000000000995, -3.084974226119260088 ) ) ;
#688876 = PRESENTATION_LAYER_ASSIGNMENT (  '', '', ( #586996 ) ) ;
#688875 = DIRECTION ( 'NONE',  ( -0.8244977265274028300, -2.168404344971027012E-15, 0.5658652657224544358 ) ) ;
#688877 = LINE ( 'NONE', #84224, #438703 ) ;
#688878 = CARTESIAN_POINT ( 'NONE',  ( -2.341339168825629979, 7.818838118577929325E-15, -12.28962218966063702 ) ) ;
#688879 =( GEOMETRIC_REPRESENTATION_CONTEXT ( 3 ) GLOBAL_UNCERTAINTY_ASSIGNED_CONTEXT ( ( #527019 ) ) GLOBAL_UNIT_ASSIGNED_CONTEXT ( ( #49129, #291912, #284083 ) ) REPRESENTATION_CONTEXT ( 'NONE', 'WORKASPACE' ) );
#688880 = CARTESIAN_POINT ( 'NONE',  ( 10.59592647779589569, -7.864763273121505804, -2.412711734917787787 ) ) ;
#688882 = ORIENTED_EDGE ( 'NONE', *, *, #195613, .F. ) ;
#688881 = CARTESIAN_POINT ( 'NONE',  ( 14.30696839071327631, 18.41063543505063294, -4.064122655885102020 ) ) ;
#688883 = CARTESIAN_POINT ( 'NONE',  ( 8.360000000000159304, 3.335000000000199805, -27.49499999999999744 ) ) ;
#688884 = VERTEX_POINT ( 'NONE', #258892 ) ;
#688885 = DIRECTION ( 'NONE',  ( 0.000000000000000000, 0.1560885220978728560, -0.9877430704739477152 ) ) ;
#688886 = DIRECTION ( 'NONE',  ( -3.364204913715300593E-15, -1.000000000000000000, -1.699630226687119984E-15 ) ) ;
#688888 = VERTEX_POINT ( 'NONE', #552931 ) ;
#688887 = MECHANICAL_DESIGN_GEOMETRIC_PRESENTATION_REPRESENTATION (  '', ( #155260 ), #2721 ) ;
#688889 = CARTESIAN_POINT ( 'NONE',  ( 12.22529548708986802, -10.46703894627153986, -27.91360673651191249 ) ) ;
#688890 = LINE ( 'NONE', #68537, #22792 ) ;
#688892 = CARTESIAN_POINT ( 'NONE',  ( 10.13412688072388868, 34.24314453868544206, 27.32603801985752767 ) ) ;
#688891 = CARTESIAN_POINT ( 'NONE',  ( -12.10918960163641422, -9.899999999999961275, -27.20336769850759495 ) ) ;
#688893 = VECTOR ( 'NONE', #36238, 1000.000000000000000 ) ;
#688895 = ORIENTED_EDGE ( 'NONE', *, *, #711465, .F. ) ;
#688894 = STYLED_ITEM ( 'NONE', ( #323848 ), #237514 ) ;
#688896 = CARTESIAN_POINT ( 'NONE',  ( 16.97056274847713198, 21.00000000000000355, 0.000000000000000000 ) ) ;
#688897 = VECTOR ( 'NONE', #393126, 1000.000000000000000 ) ;
#688898 = PLANE ( 'NONE',  #500717 ) ;
#688899 = EDGE_CURVE ( 'NONE', #56957, #553271, #378226, .T. ) ;
#688902 = EDGE_LOOP ( 'NONE', ( #723694, #280015, #620734, #424346 ) ) ;
#688901 = CARTESIAN_POINT ( 'NONE',  ( 2.125762979015845655, 4.089616248079670953E-14, -153.9210234374999686 ) ) ;
#688900 = LINE ( 'NONE', #684935, #726866 ) ;
#688903 = VERTEX_POINT ( 'NONE', #556895 ) ;
#688905 = ORIENTED_EDGE ( 'NONE', *, *, #274060, .T. ) ;
#688904 = CARTESIAN_POINT ( 'NONE',  ( 12.44384314446260653, -10.18352920838820452, -27.35891300564167139 ) ) ;
#688907 = ADVANCED_FACE ( 'NONE', ( #302907 ), #551635, .T. ) ;
#688906 = SURFACE_STYLE_FILL_AREA ( #457958 ) ;
#688908 = VERTEX_POINT ( 'NONE', #501179 ) ;
#688909 = CARTESIAN_POINT ( 'NONE',  ( 10.24922777581944011, -10.01676682691084075, -28.46713221180429798 ) ) ;
#688910 = CARTESIAN_POINT ( 'NONE',  ( -13.82217552518742565, 31.42897647736009858, -5.826449218619279335 ) ) ;
#688912 = FILL_AREA_STYLE_COLOUR ( '', #660343 ) ;
#688911 = B_SPLINE_CURVE_WITH_KNOTS ( 'NONE', 3,
 ( #423963, #237148, #666460, #658688, #598803, #121587, #364350, #606640, #487285, #193090, #431797, #622357, #737897, #626315, #248881, #264580, #729989, #376101, #13827, #197015, #5945, #81426, #256805 ),
 .UNSPECIFIED., .F., .F.,
 ( 4, 1, 2, 2, 2, 2, 2, 2, 2, 2, 2, 4 ),
 ( 0.000000000000000000, 0.03125000000000178330, 0.04687500000000169309, 0.06250000000000160982, 0.1250000000000005829, 0.2500000000000043299, 0.5000000000000078826, 0.6250000000000083267, 0.7500000000000087708, 0.8750000000000093259, 0.9375000000000046629, 1.000000000000000000 ),
 .UNSPECIFIED. ) ;
#688913 = VERTEX_POINT ( 'NONE', #620551 ) ;
#688914 = CARTESIAN_POINT ( 'NONE',  ( 5.163929662472979132, 0.000000000000000000, 11.48346709685264777 ) ) ;
#688915 = FACE_OUTER_BOUND ( 'NONE', #317418, .T. ) ;
#688916 = CARTESIAN_POINT ( 'NONE',  ( 12.96232607534619952, 25.78023344415131035, -7.548384280081500641 ) ) ;
#688917 = CARTESIAN_POINT ( 'NONE',  ( 12.01680767767499525, 8.959450512519104848, -2.275733971289872315 ) ) ;
#688918 = CARTESIAN_POINT ( 'NONE',  ( 11.85630508741319211, 7.840000000000020286, -27.84999999999999076 ) ) ;
#688919 = CARTESIAN_POINT ( 'NONE',  ( 8.285000000000149356, 4.635000000000208509, -31.34999999999999432 ) ) ;
#688920 = EDGE_LOOP ( 'NONE', ( #354243, #412844, #742118, #654260 ) ) ;
#688923 =( GEOMETRIC_REPRESENTATION_CONTEXT ( 3 ) GLOBAL_UNCERTAINTY_ASSIGNED_CONTEXT ( ( #134282 ) ) GLOBAL_UNIT_ASSIGNED_CONTEXT ( ( #238700, #767783, #779532 ) ) REPRESENTATION_CONTEXT ( 'NONE', 'WORKASPACE' ) );
#688922 = UNCERTAINTY_MEASURE_WITH_UNIT (LENGTH_MEASURE( 1.000000000000000082E-05 ), #247786, 'distance_accuracy_value', 'NONE');
#688921 = CARTESIAN_POINT ( 'NONE',  ( -11.39877293496970090, 8.295890263930647990, -2.049762630444270428 ) ) ;
#688926 = CARTESIAN_POINT ( 'NONE',  ( -11.46193760159659902, 8.685358185854719082, -27.35574512374399703 ) ) ;
#688925 = CARTESIAN_POINT ( 'NONE',  ( -14.30937674214077937, 25.58808365312627942, -4.499082225533527435 ) ) ;
#688924 = CARTESIAN_POINT ( 'NONE',  ( 11.20369800315480369, -9.679274761753553946, -28.48079368056829352 ) ) ;
#688927 = CARTESIAN_POINT ( 'NONE',  ( 10.09095859299068287, 34.25385763908565906, 27.37492868306917160 ) ) ;
#688928 = SURFACE_SIDE_STYLE ('',( #629107 ) ) ;
#688929 = VECTOR ( 'NONE', #90760, 1000.000000000000114 ) ;
#688930 = DIRECTION ( 'NONE',  ( -0.9852447931900092382, -4.039054569747674551E-16, -0.1711510955032891357 ) ) ;
#688931 = CARTESIAN_POINT ( 'NONE',  ( -58.85227950000000874, -1.834871832860077712, -1.834871832860073493 ) ) ;
#688932 = DIRECTION ( 'NONE',  ( 0.9578262852208789813, 1.727956200413408890E-16, -0.2873478855672537691 ) ) ;
#688934 = DIRECTION ( 'NONE',  ( -0.000000000000000000, -0.000000000000000000, -1.000000000000000000 ) ) ;
#688933 = CARTESIAN_POINT ( 'NONE',  ( 13.62202562597726185, 18.39309660563093729, -5.970474417337569228 ) ) ;
#688935 = CARTESIAN_POINT ( 'NONE',  ( -14.20000000000000107, -12.37824080976690233, -27.52087618012980030 ) ) ;
#688936 = CARTESIAN_POINT ( 'NONE',  ( -8.636109344478279937, 19.07506121869960580, 27.34782004097378305 ) ) ;
#688937 = AXIS2_PLACEMENT_3D ( 'NONE', #761569, #399751, #328404 ) ;
#688938 = DIRECTION ( 'NONE',  ( 0.000000000000000000, 0.1391731009600653546, -0.9902680687415703620 ) ) ;
#688939 = B_SPLINE_CURVE_WITH_KNOTS ( 'NONE', 3,
 ( #6139, #249078, #260839, #734140, #320614, #256982, #443661, #674539, #308855, #193290, #205023, #678459, #133615, #447583, #622546, #503169, #65946, #690215, #435879, #141462 ),
 .UNSPECIFIED., .F., .F.,
 ( 4, 1, 2, 2, 2, 2, 2, 1, 2, 2, 4 ),
 ( 0.000000000000000000, 0.06250000000001089406, 0.09375000000001554312, 0.1250000000000202061, 0.2500000000000344724, 0.5000000000000550671, 0.7500000000000756062, 0.8125000000000711653, 0.8437500000000641709, 0.8750000000000571765, 1.000000000000000000 ),
 .UNSPECIFIED. ) ;
#688940 = ORIENTED_EDGE ( 'NONE', *, *, #617873, .F. ) ;
#688942 = CARTESIAN_POINT ( 'NONE',  ( -60.50578309557863577, 0.000000000000000000, 0.000000000000000000 ) ) ;
#688941 =( LENGTH_UNIT ( ) NAMED_UNIT ( * ) SI_UNIT ( .MILLI., .METRE. ) );
#688945 = CARTESIAN_POINT ( 'NONE',  ( -13.16522409349774314, -8.389207888257692147, -25.90000000000020108 ) ) ;
#688944 = CARTESIAN_POINT ( 'NONE',  ( 10.88271482718410077, -7.961033283362300317, -2.977760344389619895 ) ) ;
#688943 = LINE ( 'NONE', #148000, #75075 ) ;
#688950 = EDGE_CURVE ( 'NONE', #712744, #374402, #285177, .T. ) ;
#688949 =( NAMED_UNIT ( * ) SI_UNIT ( $, .STERADIAN. ) SOLID_ANGLE_UNIT ( ) );
#688948 = FACE_OUTER_BOUND ( 'NONE', #345371, .T. ) ;
#688947 = CARTESIAN_POINT ( 'NONE',  ( 10.17397293496940058, -10.00410973606929943, -28.40023736955570044 ) ) ;
#688946 = CARTESIAN_POINT ( 'NONE',  ( -14.49241368891449433, 18.85481174557268247, 3.343071347010356131 ) ) ;
#688951 = VERTEX_POINT ( 'NONE', #310790 ) ;
#688953 = PRESENTATION_LAYER_ASSIGNMENT (  '', '', ( #104528 ) ) ;
#688952 = DIRECTION ( 'NONE',  ( 0.000000000000000000, 0.000000000000000000, 1.000000000000000000 ) ) ;
#688954 = EDGE_CURVE ( 'NONE', #707334, #64367, #736078, .T. ) ;
#688955 = LINE ( 'NONE', #390601, #499201 ) ;
#688957 = EDGE_CURVE ( 'NONE', #753707, #707771, #199093, .T. ) ;
#688956 = CARTESIAN_POINT ( 'NONE',  ( 8.135000000000131237, -2.984999999999796039, -28.15000000000000213 ) ) ;
#688958 = CARTESIAN_POINT ( 'NONE',  ( 11.32208960163609923, -9.339999999999999858, -27.85000000000000142 ) ) ;
#688959 = PRESENTATION_STYLE_ASSIGNMENT (( #446321 ) ) ;
#688960 = CARTESIAN_POINT ( 'NONE',  ( -11.67760308045795448, -10.44420978640018660, -28.01587929108642072 ) ) ;
#688961 = DIRECTION ( 'NONE',  ( -1.000000000000000000, 2.984779340913810239E-15, 0.000000000000000000 ) ) ;
#688963 = ORIENTED_EDGE ( 'NONE', *, *, #746443, .F. ) ;
#688962 = CARTESIAN_POINT ( 'NONE',  ( 7.321323349205140829, 0.02540000000000000244, 11.09575636923725206 ) ) ;
#688964 = CARTESIAN_POINT ( 'NONE',  ( 9.823972934969459558, 8.295890263930690622, -28.40023736955570044 ) ) ;
#688965 = CARTESIAN_POINT ( 'NONE',  ( -58.10127950000001107, -9.535355579999871267, 5.505239179999926513 ) ) ;
#688966 = EDGE_CURVE ( 'NONE', #767308, #239899, #718714, .T. ) ;
#688968 = CARTESIAN_POINT ( 'NONE',  ( 10.18338842074650863, 8.295890263930690622, -28.40023736955570399 ) ) ;
#688967 = CARTESIAN_POINT ( 'NONE',  ( -13.80506716843096626, 20.52875283312727106, -5.866888833670437897 ) ) ;
#688969 =( NAMED_UNIT ( * ) SI_UNIT ( $, .STERADIAN. ) SOLID_ANGLE_UNIT ( ) );
#688970 = CARTESIAN_POINT ( 'NONE',  ( 14.36364276087384795, 13.67736660826929018, 4.322706155382038951 ) ) ;
#688971 = VECTOR ( 'NONE', #1548, 1000.000000000000000 ) ;
#688972 = CARTESIAN_POINT ( 'NONE',  ( -13.46200000000000507, 14.17553020293260779, 2.426598223114588837 ) ) ;
#688973 = ADVANCED_FACE ( 'NONE', ( #441689 ), #208928, .T. ) ;
#688974 = VECTOR ( 'NONE', #749571, 1000.000000000000114 ) ;
#688976 = CARTESIAN_POINT ( 'NONE',  ( -14.74380154520918751, 12.89580506329112985, 2.760491984318569347 ) ) ;
#688975 = CARTESIAN_POINT ( 'NONE',  ( 6.835000000000150067, 5.975000000000210143, -32.05000000000000426 ) ) ;
#688977 = DIRECTION ( 'NONE',  ( 1.000000000000000000, 0.000000000000000000, 0.000000000000000000 ) ) ;
#688979 = CARTESIAN_POINT ( 'NONE',  ( -12.08893066872629873, -9.157724698510580907, -28.01051003192357669 ) ) ;
#688978 = CARTESIAN_POINT ( 'NONE',  ( -59.40340040076301165, -2.495239827360002494, 8.011935065099001108 ) ) ;
#688980 = CARTESIAN_POINT ( 'NONE',  ( 7.199349685869940174, 0.000000000000000000, 11.87474764740361266 ) ) ;
#688981 = ADVANCED_FACE ( 'NONE', ( #684272 ), #183386, .F. ) ;
#688982 = CARTESIAN_POINT ( 'NONE',  ( 9.911872934969439441, -7.764640613137641978, -2.720215568289805042 ) ) ;
#688983 = SURFACE_STYLE_FILL_AREA ( #263528 ) ;
#688984 =( BOUNDED_CURVE ( )  B_SPLINE_CURVE ( 2, ( #97542, #209171, #690497 ),
 .UNSPECIFIED., .F., .F. ) 
 B_SPLINE_CURVE_WITH_KNOTS ( ( 3, 3 ),
 ( 0.000000000000000000, 1.000000000000000000 ),
 .UNSPECIFIED. ) 
 CURVE ( )  GEOMETRIC_REPRESENTATION_ITEM ( )  RATIONAL_B_SPLINE_CURVE ( ( 0.9362380622283150711, 0.9203401080197954887, 0.9828039248009136086 ) ) 
 REPRESENTATION_ITEM ( '' )  );
#688985 = LINE ( 'NONE', #219424, #97382 ) ;
#688988 = CIRCLE ( 'NONE', #2837, 15.87500000000000000 ) ;
#688987 = CARTESIAN_POINT ( 'NONE',  ( 14.79367941421189769, 30.26128018521771423, -2.479344617603936651 ) ) ;
#688986 = SURFACE_STYLE_USAGE ( .BOTH. , #84336 ) ;
#688989 = CARTESIAN_POINT ( 'NONE',  ( -8.117328237185603257, 19.04745999999999739, -10.89955361286812696 ) ) ;
#688990 = DIRECTION ( 'NONE',  ( 1.000000000000000000, -1.441810052792944893E-48, 1.819391130550091998E-33 ) ) ;
#688992 = ADVANCED_FACE ( 'NONE', ( #461125 ), #516824, .T. ) ;
#688991 = CARTESIAN_POINT ( 'NONE',  ( 11.90542293496939941, -10.17999999999999972, -28.33497422611930361 ) ) ;
#688995 = EDGE_LOOP ( 'NONE', ( #469798, #113946, #769013, #116297 ) ) ;
#688994 = LINE ( 'NONE', #267446, #560210 ) ;
#688993 = CARTESIAN_POINT ( 'NONE',  ( 14.18322999493859449, 29.68532172207980580, -4.476854756053081807 ) ) ;
#688997 = CARTESIAN_POINT ( 'NONE',  ( -12.36680767767520273, -10.45999999999999908, -27.52668384925382483 ) ) ;
#688996 = CARTESIAN_POINT ( 'NONE',  ( 10.66918950848227787, 8.076651087410647634, -2.052161837765890340 ) ) ;
#688999 = CARTESIAN_POINT ( 'NONE',  ( 11.84728960163609912, -10.46000000000000085, -27.85000000000000142 ) ) ;
#688998 = FILL_AREA_STYLE_COLOUR ( '', #556033 ) ;
#689000 = SURFACE_SIDE_STYLE ('',( #24529 ) ) ;
#689002 = MECHANICAL_DESIGN_GEOMETRIC_PRESENTATION_REPRESENTATION (  '', ( #371143 ), #358707 ) ;
#689001 = CARTESIAN_POINT ( 'NONE',  ( -58.10127950000000396, 8.434517039999997579, 7.077400119999999184 ) ) ;
#689003 = CARTESIAN_POINT ( 'NONE',  ( -4.999999999999997335, 0.000000000000000000, 0.000000000000000000 ) ) ;
#689004 = CARTESIAN_POINT ( 'NONE',  ( 12.54136138330687089, 7.828418551685884630, -2.271289363176922205 ) ) ;
#689005 = ORIENTED_EDGE ( 'NONE', *, *, #785306, .T. ) ;
#689006 = CARTESIAN_POINT ( 'NONE',  ( 10.79513990586541006, 7.963660256830347173, -28.35703740411721796 ) ) ;
#689007 = CARTESIAN_POINT ( 'NONE',  ( 7.660969866606784251, 35.22636191348118473, 12.74816396225275916 ) ) ;
#689008 = CARTESIAN_POINT ( 'NONE',  ( -12.37166689539236586, -8.526085134685811084, -3.217306633736959576 ) ) ;
#689009 = ORIENTED_EDGE ( 'NONE', *, *, #387894, .F. ) ;
#689010 = CARTESIAN_POINT ( 'NONE',  ( 10.38688149385080628, -10.55706675316010212, -27.72567720762638288 ) ) ;
#689013 = CARTESIAN_POINT ( 'NONE',  ( 11.88682268269018927, 8.400000000000027001, -28.51293876024459095 ) ) ;
#689012 = CARTESIAN_POINT ( 'NONE',  ( -10.33745967706124347, 14.70410406483116539, 1.755967731366693041 ) ) ;
#689011 = CARTESIAN_POINT ( 'NONE',  ( 8.907621543104976780, 4.693074188986833484, 27.26728181507134607 ) ) ;
#689015 = STYLED_ITEM ( 'NONE', ( #506822 ), #621836 ) ;
#689014 = UNCERTAINTY_MEASURE_WITH_UNIT (LENGTH_MEASURE( 1.000000000000000082E-05 ), #311469, 'distance_accuracy_value', 'NONE');
#689016 = CYLINDRICAL_SURFACE ( 'NONE', #339939, 0.1499999999999999667 ) ;
#689018 = CARTESIAN_POINT ( 'NONE',  ( -2.465725096318223120, 18.56101964442560259, 45.68079447699413720 ) ) ;
#689017 =( NAMED_UNIT ( * ) SI_UNIT ( $, .STERADIAN. ) SOLID_ANGLE_UNIT ( ) );
#689020 = AXIS2_PLACEMENT_3D ( 'NONE', #180302, #422960, #172476 ) ;
#689019 = SURFACE_SIDE_STYLE ('',( #219458 ) ) ;
#689022 = SURFACE_STYLE_FILL_AREA ( #28548 ) ;
#689021 =( NAMED_UNIT ( * ) SI_UNIT ( $, .STERADIAN. ) SOLID_ANGLE_UNIT ( ) );
#689024 = ORIENTED_EDGE ( 'NONE', *, *, #133346, .T. ) ;
#689023 = ORIENTED_EDGE ( 'NONE', *, *, #373797, .T. ) ;
#689025 = PRESENTATION_LAYER_ASSIGNMENT (  '', '', ( #104606 ) ) ;
#689027 = EDGE_LOOP ( 'NONE', ( #769889, #689888, #608965, #275124, #342606 ) ) ;
#689026 = SURFACE_SIDE_STYLE ('',( #685065 ) ) ;
#689029 = COLOUR_RGB ( '',0.7529411764705882248, 0.7529411764705882248, 0.6745098039215686736 ) ;
#689028 = CARTESIAN_POINT ( 'NONE',  ( -5.960407915683927804, 34.92143918914533174, -13.62643263949344252 ) ) ;
#689031 = VERTEX_POINT ( 'NONE', #151183 ) ;
#689030 = CARTESIAN_POINT ( 'NONE',  ( 12.80360426826299935, 8.685358185854719082, -27.35574512374399703 ) ) ;
#689032 = ORIENTED_EDGE ( 'NONE', *, *, #208387, .T. ) ;
#689033 = VERTEX_POINT ( 'NONE', #393830 ) ;
#689035 = CARTESIAN_POINT ( 'NONE',  ( 11.52645626830280001, 7.840000000000022062, -28.17331615074622420 ) ) ;
#689034 = AXIS2_PLACEMENT_3D ( 'NONE', #560232, #608180, #433307 ) ;
#689036 = CARTESIAN_POINT ( 'NONE',  ( 22.07259999999999778, 11.55699999999999683, 4.826000000000001400 ) ) ;
#689037 = ORIENTED_EDGE ( 'NONE', *, *, #402690, .T. ) ;
#689038 = CARTESIAN_POINT ( 'NONE',  ( 13.95104730545820004, 29.57036752062509066, -7.756068737927746426 ) ) ;
#689039 = CARTESIAN_POINT ( 'NONE',  ( -58.29204600906200540, -8.385265255460005562, -2.670677616892999318 ) ) ;
#689040 =( NAMED_UNIT ( * ) PLANE_ANGLE_UNIT ( ) SI_UNIT ( $, .RADIAN. ) );
#689041 = B_SPLINE_CURVE_WITH_KNOTS ( 'NONE', 3,
 ( #9363, #73120, #435213, #192617 ),
 .UNSPECIFIED., .F., .F.,
 ( 4, 4 ),
 ( 0.000000000000000000, 1.000000000000000000 ),
 .UNSPECIFIED. ) ;
#689045 = ADVANCED_FACE ( 'NONE', ( #453362 ), #214771, .F. ) ;
#689044 = CARTESIAN_POINT ( 'NONE',  ( -3.627115690753126120, 35.33438107901184821, -14.55563434926237854 ) ) ;
#689043 = DIRECTION ( 'NONE',  ( 0.000000000000000000, 0.000000000000000000, -1.000000000000000000 ) ) ;
#689042 = CARTESIAN_POINT ( 'NONE',  ( 11.50630508741319957, -8.959999999999984865, -2.600000000000008527 ) ) ;
#689046 = SURFACE_SIDE_STYLE ('',( #517650 ) ) ;
#689047 = ORIENTED_EDGE ( 'NONE', *, *, #515924, .T. ) ;
#689048 = FILL_AREA_STYLE ('',( #442512 ) ) ;
#689049 =( NAMED_UNIT ( * ) SI_UNIT ( $, .STERADIAN. ) SOLID_ANGLE_UNIT ( ) );
#689050 = ORIENTED_EDGE ( 'NONE', *, *, #135149, .T. ) ;
#689051 = CARTESIAN_POINT ( 'NONE',  ( 5.279848674981254320, 14.44999999999998863, -7.927951662797850574 ) ) ;
#689053 = MECHANICAL_DESIGN_GEOMETRIC_PRESENTATION_REPRESENTATION (  '', ( #193977 ), #333726 ) ;
#689052 = CARTESIAN_POINT ( 'NONE',  ( -13.43660000000000743, -13.49111508292383732, 2.031245042555981595 ) ) ;
#689055 = EDGE_CURVE ( 'NONE', #485120, #26784, #512897, .T. ) ;
#689054 = CARTESIAN_POINT ( 'NONE',  ( -14.45662123832876667, 31.77539999999997988, -3.670595430709572504 ) ) ;
#689056 = ADVANCED_FACE ( 'NONE', ( #688243 ), #637165, .T. ) ;
#689058 = VERTEX_POINT ( 'NONE', #290212 ) ;
#689057 = CARTESIAN_POINT ( 'NONE',  ( -11.13505043928712368, -9.897449182415394731, -27.21687031460312411 ) ) ;
#689060 = DIRECTION ( 'NONE',  ( 0.000000000000000000, -1.000000000000000000, 0.000000000000000000 ) ) ;
#689059 = CARTESIAN_POINT ( 'NONE',  ( 9.801117080719558672, 34.34855226855769672, 27.75671595122870272 ) ) ;
#689061 = CARTESIAN_POINT ( 'NONE',  ( -10.82445641516970092, 8.507632221869799949, -28.41885429621699899 ) ) ;
#689062 = CARTESIAN_POINT ( 'NONE',  ( -11.49227052510209646, -7.988992867389719699, -3.003766480855766474 ) ) ;
#689063 = DIRECTION ( 'NONE',  ( -1.000000000000000000, 0.000000000000000000, 0.000000000000000000 ) ) ;
#689064 = CARTESIAN_POINT ( 'NONE',  ( 13.50648313716487259, 26.53245137676761090, 6.227445129577843907 ) ) ;
#689067 = CARTESIAN_POINT ( 'NONE',  ( 14.19999999999999574, 9.323854354914205445, -3.797934168933254639 ) ) ;
#689066 = CARTESIAN_POINT ( 'NONE',  ( -8.059236771927533738, 19.05000000000000071, -11.38887393007582105 ) ) ;
#689065 = CARTESIAN_POINT ( 'NONE',  ( 8.371211486745879782, 14.47903244399999778, 0.8007186588660187843 ) ) ;
#689070 = CARTESIAN_POINT ( 'NONE',  ( -13.05380149706538084, 0.7937499999999959588, -0.1693329525844056715 ) ) ;
#689069 = CARTESIAN_POINT ( 'NONE',  ( 10.73695641516950339, 7.743143637898897147, -27.72571701546002032 ) ) ;
#689068 =( GEOMETRIC_REPRESENTATION_CONTEXT ( 3 ) GLOBAL_UNCERTAINTY_ASSIGNED_CONTEXT ( ( #460855 ) ) GLOBAL_UNIT_ASSIGNED_CONTEXT ( ( #716193, #171316, #227136 ) ) REPRESENTATION_CONTEXT ( 'NONE', 'WORKASPACE' ) );
#689071 = CARTESIAN_POINT ( 'NONE',  ( 8.367330696202531115, 18.92299999999999116, 0.8545974683544323991 ) ) ;
#689072 = EDGE_CURVE ( 'NONE', #373114, #405768, #588200, .T. ) ;
#689073 = EDGE_LOOP ( 'NONE', ( #429737, #443801, #12184, #38850 ) ) ;
#689074 = CARTESIAN_POINT ( 'NONE',  ( -10.82511749771998133, 8.808751750205885855, -27.36725580501730803 ) ) ;
#689076 = EDGE_CURVE ( 'NONE', #448289, #292920, #43619, .T. ) ;
#689075 = CARTESIAN_POINT ( 'NONE',  ( 14.76416661243729855, 25.11359496309647810, 1.796010336607749336 ) ) ;
#689078 = CARTESIAN_POINT ( 'NONE',  ( 21.31692030790406633, 22.27806870397449046, 27.25920137008770539 ) ) ;
#689077 = CARTESIAN_POINT ( 'NONE',  ( 1.746359415522768188, -14.22399999999998599, -5.773010509955324387 ) ) ;
#689080 = ORIENTED_EDGE ( 'NONE', *, *, #682324, .F. ) ;
#689079 = DIRECTION ( 'NONE',  ( 0.000000000000000000, 0.000000000000000000, -1.000000000000000000 ) ) ;
#689081 = EDGE_LOOP ( 'NONE', ( #76165, #702104, #692591, #586182 ) ) ;
#689082 = CYLINDRICAL_SURFACE ( 'NONE', #151674, 0.6344959478535002750 ) ;
#689084 = CARTESIAN_POINT ( 'NONE',  ( -12.31335626830300001, 8.120000000000000995, -28.33497422611930361 ) ) ;
#689083 = VECTOR ( 'NONE', #674182, 1000.000000000000000 ) ;
#689085 = CARTESIAN_POINT ( 'NONE',  ( 6.521540243041186180, 34.72070505238954041, 26.61814968467359321 ) ) ;
#689087 = ADVANCED_FACE ( 'NONE', ( #357745 ), #599972, .T. ) ;
#689086 = CARTESIAN_POINT ( 'NONE',  ( 3.039242156348650248, 36.35612121225426563, 14.55916007794077416 ) ) ;
#689088 =( NAMED_UNIT ( * ) SI_UNIT ( $, .STERADIAN. ) SOLID_ANGLE_UNIT ( ) );
#689090 = CARTESIAN_POINT ( 'NONE',  ( 13.52212937554026873, 8.556365705895972340, -27.71147936401659706 ) ) ;
#689089 = CARTESIAN_POINT ( 'NONE',  ( -10.79180274723375454, 8.565138124435202727, -3.236228437527477908 ) ) ;
#689092 = CARTESIAN_POINT ( 'NONE',  ( -58.85027950000000629, 0.4999999999999966693, 0.4999999999999996669 ) ) ;
#689091 =( GEOMETRIC_REPRESENTATION_CONTEXT ( 3 ) GLOBAL_UNCERTAINTY_ASSIGNED_CONTEXT ( ( #9521 ) ) GLOBAL_UNIT_ASSIGNED_CONTEXT ( ( #473658, #107834, #477551 ) ) REPRESENTATION_CONTEXT ( 'NONE', 'WORKASPACE' ) );
#689095 = CARTESIAN_POINT ( 'NONE',  ( -10.71259314446289679, 8.829814758831149746, -2.230115530025880588 ) ) ;
#689094 =( NAMED_UNIT ( * ) PLANE_ANGLE_UNIT ( ) SI_UNIT ( $, .RADIAN. ) );
#689093 = CARTESIAN_POINT ( 'NONE',  ( 8.754574368977991128, 14.44999999999999574, -13.49239309606206483 ) ) ;
#689098 = ORIENTED_EDGE ( 'NONE', *, *, #63293, .T. ) ;
#689097 = LINE ( 'NONE', #144239, #118561 ) ;
#689096 = CARTESIAN_POINT ( 'NONE',  ( -8.567451694996499612, 18.34845001293875555, 26.83235061883955908 ) ) ;
#689099 = VERTEX_POINT ( 'NONE', #230450 ) ;
#689100 = SURFACE_STYLE_FILL_AREA ( #353746 ) ;
#689103 = EDGE_CURVE ( 'NONE', #728162, #421559, #298045, .T. ) ;
#689102 = AXIS2_PLACEMENT_3D ( 'NONE', #685774, #92932, #204527 ) ;
#689101 = DIRECTION ( 'NONE',  ( 0.7071067811865416886, 0.000000000000000000, 0.7071067811865533459 ) ) ;
#689104 = CARTESIAN_POINT ( 'NONE',  ( -11.80364737169454870, 20.08628760481810005, -9.048759220161052497 ) ) ;
#689106 = CIRCLE ( 'NONE', #270161, 0.09999999999999982514 ) ;
#689105 = CARTESIAN_POINT ( 'NONE',  ( 10.38680657253210704, 7.742512753686247251, -2.476753005805262031 ) ) ;
#689107 = CARTESIAN_POINT ( 'NONE',  ( 22.07259999999999778, 14.92249999999999588, 4.826000000000002288 ) ) ;
#689110 = CARTESIAN_POINT ( 'NONE',  ( 20.89634129337177981, 18.54687927893742483, -2.315768461615697493 ) ) ;
#689109 = CARTESIAN_POINT ( 'NONE',  ( -6.088661296300143633, -1.802976740933794009, -139.4072069064546895 ) ) ;
#689108 = SURFACE_STYLE_USAGE ( .BOTH. , #199962 ) ;
#689111 = CARTESIAN_POINT ( 'NONE',  ( 11.22437293496950161, 8.295890263930690622, -28.40023736955570044 ) ) ;
#689112 = CARTESIAN_POINT ( 'NONE',  ( -11.35425981112949145, 8.294578031952701380, -27.29282726494371758 ) ) ;
#689113 = UNCERTAINTY_MEASURE_WITH_UNIT (LENGTH_MEASURE( 1.000000000000000082E-05 ), #675055, 'distance_accuracy_value', 'NONE');
#689114 = DIRECTION ( 'NONE',  ( -0.000000000000000000, 1.000000000000000000, -0.000000000000000000 ) ) ;
#689115 = UNCERTAINTY_MEASURE_WITH_UNIT (LENGTH_MEASURE( 1.000000000000000082E-05 ), #368904, 'distance_accuracy_value', 'NONE');
#689116 = CARTESIAN_POINT ( 'NONE',  ( -13.73829507217124224, 20.55665715101759261, -5.697894871090401381 ) ) ;
#689119 = CARTESIAN_POINT ( 'NONE',  ( 21.37879445723887528, 22.06869638021401769, 27.44307004097377956 ) ) ;
#689118 = AXIS2_PLACEMENT_3D ( 'NONE', #252768, #506794, #749570 ) ;
#689117 = CARTESIAN_POINT ( 'NONE',  ( 7.934671637636348862, -16.12899999999998712, -8.777585003673332054 ) ) ;
#689120 = CARTESIAN_POINT ( 'NONE',  ( -4.398703603222039682, 14.44994999999999941, -14.56976161189069963 ) ) ;
#689121 = EDGE_CURVE ( 'NONE', #650031, #367831, #596052, .T. ) ;
#689122 =( NAMED_UNIT ( * ) PLANE_ANGLE_UNIT ( ) SI_UNIT ( $, .RADIAN. ) );
#689123 = ORIENTED_EDGE ( 'NONE', *, *, #51434, .F. ) ;
#689125 = DIRECTION ( 'NONE',  ( 0.000000000000000000, 0.000000000000000000, 1.000000000000000000 ) ) ;
#689124 = CARTESIAN_POINT ( 'NONE',  ( 0.9827586206894970422, 14.44994999999999941, -18.30258620689649973 ) ) ;
#689126 = FACE_OUTER_BOUND ( 'NONE', #361405, .T. ) ;
#689127 =( LENGTH_UNIT ( ) NAMED_UNIT ( * ) SI_UNIT ( .MILLI., .METRE. ) );
#689128 = ORIENTED_EDGE ( 'NONE', *, *, #666000, .T. ) ;
#689129 = SURFACE_STYLE_USAGE ( .BOTH. , #446492 ) ;
#689130 = CARTESIAN_POINT ( 'NONE',  ( -13.68542066808727320, 26.25594987498328337, -5.823692441756198157 ) ) ;
#689131 = LINE ( 'NONE', #263677, #78462 ) ;
#689132 = CARTESIAN_POINT ( 'NONE',  ( -12.44882810410215868, -10.53454332047957998, -27.85000000000000142 ) ) ;
#689133 = CARTESIAN_POINT ( 'NONE',  ( 2.118474278780402903E-16, 0.3968749999999968137, -13.46199999999999974 ) ) ;
#689135 = EDGE_CURVE ( 'NONE', #599206, #315964, #763309, .T. ) ;
#689134 = DIRECTION ( 'NONE',  ( -1.000000000000000000, -0.000000000000000000, -0.000000000000000000 ) ) ;
#689136 = UNCERTAINTY_MEASURE_WITH_UNIT (LENGTH_MEASURE( 1.000000000000000082E-05 ), #727427, 'distance_accuracy_value', 'NONE');
#689137 = CARTESIAN_POINT ( 'NONE',  ( -2.293671092350640262, -2.293671092350646479, 143.8671875000000284 ) ) ;
#689138 = CARTESIAN_POINT ( 'NONE',  ( 10.54115625141528945, 34.13505074890763780, 26.74312694260617107 ) ) ;
#689139 = CARTESIAN_POINT ( 'NONE',  ( -11.24305657253235324, -10.47931811251024747, -28.18446946820421672 ) ) ;
#689140 = CARTESIAN_POINT ( 'NONE',  ( -12.47300981112949536, 8.967058416776527707, -2.272608670427797684 ) ) ;
#689141 = DIRECTION ( 'NONE',  ( -5.551115123125790098E-17, 1.000000000000000000, 1.224646799147353207E-16 ) ) ;
#689143 = ORIENTED_EDGE ( 'NONE', *, *, #196295, .F. ) ;
#689142 = CARTESIAN_POINT ( 'NONE',  ( 27.87626811770928015, 1.886074488574110086, 1.641316271991284381 ) ) ;
#689145 = EDGE_LOOP ( 'NONE', ( #699514, #336303, #430395, #251993 ) ) ;
#689144 = CARTESIAN_POINT ( 'NONE',  ( 6.467498113777089053, 19.60780012936089989, 27.57931371185985725 ) ) ;
#689146 = CARTESIAN_POINT ( 'NONE',  ( -11.36472434434188372, -10.00410973606930121, -27.29976263044428464 ) ) ;
#689149 = ORIENTED_EDGE ( 'NONE', *, *, #349200, .T. ) ;
#689148 = CARTESIAN_POINT ( 'NONE',  ( -14.94386341442302069, 29.72893164556959889, 1.296513112571196835 ) ) ;
#689147 = CARTESIAN_POINT ( 'NONE',  ( 11.05360426826299935, -9.614641814145249654, -27.35574512374389755 ) ) ;
#689151 = ORIENTED_EDGE ( 'NONE', *, *, #270846, .T. ) ;
#689150 = CARTESIAN_POINT ( 'NONE',  ( -58.69276495159003559, -8.350998675022813345, -2.806434523730803487 ) ) ;
#689152 = CARTESIAN_POINT ( 'NONE',  ( 10.09528974850279681, -10.33606040292029604, -28.35671280394704041 ) ) ;
#689155 = ORIENTED_EDGE ( 'NONE', *, *, #114395, .T. ) ;
#689154 = DIRECTION ( 'NONE',  ( 1.000000000000000000, 0.000000000000000000, 0.000000000000000000 ) ) ;
#689153 = CARTESIAN_POINT ( 'NONE',  ( -86.34729999999996153, 88.90000000000001990, 5.000000000000053291 ) ) ;
#689157 = CARTESIAN_POINT ( 'NONE',  ( -11.06221230921611820, 24.44198403536217157, 9.941613019311059674 ) ) ;
#689156 = CARTESIAN_POINT ( 'NONE',  ( 9.949531336488140809, 8.506632531899761318, -2.031146128761020186 ) ) ;
#689158 = ORIENTED_EDGE ( 'NONE', *, *, #37550, .F. ) ;
#689160 = CARTESIAN_POINT ( 'NONE',  ( -11.29989255904379597, -8.827352630392047317, -2.967765643074820048 ) ) ;
#689159 = CARTESIAN_POINT ( 'NONE',  ( -58.30196946385063228, -2.476008332099569387, 7.985135084247460213 ) ) ;
#689161 = ORIENTED_EDGE ( 'NONE', *, *, #323045, .T. ) ;
#689162 = CARTESIAN_POINT ( 'NONE',  ( -13.20641531494450049, 24.76114525714024239, -7.112707017180612823 ) ) ;
#689166 = CARTESIAN_POINT ( 'NONE',  ( -12.96884314446290176, 8.116470791611734015, -3.091086994358230644 ) ) ;
#689165 = CARTESIAN_POINT ( 'NONE',  ( 25.39999999999980673, 31.74999994400000247, -38.98900000000017485 ) ) ;
#689164 = CARTESIAN_POINT ( 'NONE',  ( -12.66375626830300050, 8.120000000000000995, -28.33497422611930361 ) ) ;
#689163 = CARTESIAN_POINT ( 'NONE',  ( -11.00145626830299861, -8.959999999999997300, -2.276683849253808845 ) ) ;
#689168 = CARTESIAN_POINT ( 'NONE',  ( -58.78127950000000368, 2.802020410288669439, -0.4100000000000001976 ) ) ;
#689167 = CARTESIAN_POINT ( 'NONE',  ( 0.8832952124211106426, -13.27487757002803370, -0.02539999999999881589 ) ) ;
#689170 = CARTESIAN_POINT ( 'NONE',  ( -0.2277821187463738017, -14.22399999999998599, -4.514319579062490817 ) ) ;
#689169 =( NAMED_UNIT ( * ) SI_UNIT ( $, .STERADIAN. ) SOLID_ANGLE_UNIT ( ) );
#689171 = CARTESIAN_POINT ( 'NONE',  ( -10.64083960163639908, -10.42857440818139914, -27.66504299143949552 ) ) ;
#689173 = EDGE_CURVE ( 'NONE', #629784, #606098, #465023, .T. ) ;
#689172 = B_SPLINE_CURVE_WITH_KNOTS ( 'NONE', 1,
 ( #539994, #376986 ),
 .UNSPECIFIED., .F., .F.,
 ( 2, 2 ),
 ( 0.000000000000000000, 1.000000000000000000 ),
 .UNSPECIFIED. ) ;
#689174 = CARTESIAN_POINT ( 'NONE',  ( 4.385518987341766817, 19.04745999999999739, -11.67113924050633145 ) ) ;
#689175 = ORIENTED_EDGE ( 'NONE', *, *, #224471, .T. ) ;
#689177 = CARTESIAN_POINT ( 'NONE',  ( 13.15000000000000036, -11.50000000000000000, -29.64999999999999858 ) ) ;
#689176 = CARTESIAN_POINT ( 'NONE',  ( 11.61531292635211621, 60.86883655000000459, -34.81055486772145713 ) ) ;
#689178 = PRESENTATION_STYLE_ASSIGNMENT (( #203973 ) ) ;
#689179 = CARTESIAN_POINT ( 'NONE',  ( -58.57165513879401431, -2.501805829724002450, 4.011935080000000653 ) ) ;
#689181 = B_SPLINE_CURVE_WITH_KNOTS ( 'NONE', 3,
 ( #316697, #129651, #558866, #439754, #682349, #137518, #380155, #77692, #686254, #690198 ),
 .UNSPECIFIED., .F., .F.,
 ( 4, 2, 2, 2, 4 ),
 ( 0.2326626383142443022, 0.4244969787356832613, 0.6163313191571221372, 0.8081656595785611241, 1.000000000000000000 ),
 .UNSPECIFIED. ) ;
#689180 = CARTESIAN_POINT ( 'NONE',  ( -13.21499816830428919, 20.21212256644770022, 7.096747385607776515 ) ) ;
#689182 = VERTEX_POINT ( 'NONE', #110962 ) ;
#689184 = AXIS2_PLACEMENT_3D ( 'NONE', #478269, #661354, #351434 ) ;
#689183 = FACE_OUTER_BOUND ( 'NONE', #249048, .T. ) ;
#689186 = ORIENTED_EDGE ( 'NONE', *, *, #361384, .F. ) ;
#689185 = DIRECTION ( 'NONE',  ( 3.942553354492743038E-16, 1.000000000000000000, 0.000000000000000000 ) ) ;
#689189 =( NAMED_UNIT ( * ) SI_UNIT ( $, .STERADIAN. ) SOLID_ANGLE_UNIT ( ) );
#689188 = CARTESIAN_POINT ( 'NONE',  ( -14.87345929533302069, 14.47995591166415785, 0.1457689032778931859 ) ) ;
#689187 = PLANE ( 'NONE',  #12945 ) ;
#689190 = DIRECTION ( 'NONE',  ( 0.000000000000000000, 0.000000000000000000, 1.000000000000000000 ) ) ;
#689191 = AXIS2_PLACEMENT_3D ( 'NONE', #598812, #57947, #594875 ) ;
#689192 =( NAMED_UNIT ( * ) SI_UNIT ( $, .STERADIAN. ) SOLID_ANGLE_UNIT ( ) );
#689193 = CARTESIAN_POINT ( 'NONE',  ( 0.000000000000000000, 3.243740766425382560, 151.0109375000000114 ) ) ;
#689194 =( LENGTH_UNIT ( ) NAMED_UNIT ( * ) SI_UNIT ( .MILLI., .METRE. ) );
#689196 = SURFACE_STYLE_FILL_AREA ( #438765 ) ;
#689195 = CARTESIAN_POINT ( 'NONE',  ( 1.375000000000000000, 11.96999999999999886, 56.50000000000000000 ) ) ;
#689197 = CARTESIAN_POINT ( 'NONE',  ( -10.97509314446289785, 7.972894203382780987, -2.103692666574280778 ) ) ;
#689198 = EDGE_LOOP ( 'NONE', ( #477267, #379724, #393888, #699054 ) ) ;
#689199 = CARTESIAN_POINT ( 'NONE',  ( -0.3208509536092858383, 1.405808730839712548E-15, -11.57719736503432983 ) ) ;
#689200 = CARTESIAN_POINT ( 'NONE',  ( 7.606267958062144174, 1.367222299008757518E-14, -10.96070078134668435 ) ) ;
#689201 = CARTESIAN_POINT ( 'NONE',  ( -13.15000000000000036, -10.62057958347819486, -28.40231545075139508 ) ) ;
#689202 = COLOUR_RGB ( '',1.000000000000000000, 1.000000000000000000, 1.000000000000000000 ) ;
#689204 = ORIENTED_EDGE ( 'NONE', *, *, #579168, .F. ) ;
#689203 =( GEOMETRIC_REPRESENTATION_CONTEXT ( 3 ) GLOBAL_UNCERTAINTY_ASSIGNED_CONTEXT ( ( #689113 ) ) GLOBAL_UNIT_ASSIGNED_CONTEXT ( ( #675055, #694613, #523210 ) ) REPRESENTATION_CONTEXT ( 'NONE', 'WORKASPACE' ) );
#689206 = CARTESIAN_POINT ( 'NONE',  ( 88.90000000000000568, 12.69999999999999929, -66.05269999999998731 ) ) ;
#689205 = CARTESIAN_POINT ( 'NONE',  ( 12.24818018545856724, 8.254342897475815732, -3.160247992967765818 ) ) ;
#689207 = CARTESIAN_POINT ( 'NONE',  ( 2.185886222939279921, -13.37980871814958306, -0.02539999999999895813 ) ) ;
#689208 = CARTESIAN_POINT ( 'NONE',  ( 11.89819344802124590, -7.654222516962960299, -2.674953340982189509 ) ) ;
#689211 = CARTESIAN_POINT ( 'NONE',  ( 11.22502346529519990, -8.719012256886591317, -3.073231821506104744 ) ) ;
#689210 = VECTOR ( 'NONE', #58918, 1000.000000000000000 ) ;
#689209 = CARTESIAN_POINT ( 'NONE',  ( -13.87177092183001825, 20.50741220470380810, -5.364715793567606639 ) ) ;
#689212 = CARTESIAN_POINT ( 'NONE',  ( -11.28114255904380592, -8.681905054463934235, -3.088273877241987986 ) ) ;
#689214 = ADVANCED_FACE ( 'NONE', ( #648042 ), #346026, .F. ) ;
#689213 = CARTESIAN_POINT ( 'NONE',  ( -10.94777110548268517, 8.548782185472299844, -3.216168836448637602 ) ) ;
#689216 = B_SPLINE_CURVE_WITH_KNOTS ( 'NONE', 1,
 ( #662576, #778000 ),
 .UNSPECIFIED., .F., .F.,
 ( 2, 2 ),
 ( 0.000000000000000000, 1.000000000000000000 ),
 .UNSPECIFIED. ) ;
#689215 = CARTESIAN_POINT ( 'NONE',  ( 8.685460431495993561, 9.525000000000000355, -27.17999999999999972 ) ) ;
#689217 = CARTESIAN_POINT ( 'NONE',  ( -88.89999999999997726, 12.70000000000000107, -16.19999999999999218 ) ) ;
#689218 = CARTESIAN_POINT ( 'NONE',  ( -11.42593507122472118, 8.333119897184520397, -27.28321588873409809 ) ) ;
#689219 = CARTESIAN_POINT ( 'NONE',  ( 14.39965139100703695, 27.09149778908978945, 4.201313982619640619 ) ) ;
#689220 = CARTESIAN_POINT ( 'NONE',  ( 0.000000000000000000, 0.000000000000000000, -8.489461538461538836 ) ) ;
#689221 = ORIENTED_EDGE ( 'NONE', *, *, #454668, .F. ) ;
#689222 = VERTEX_POINT ( 'NONE', #492403 ) ;
#689223 = EDGE_CURVE ( 'NONE', #514136, #2278, #663720, .T. ) ;
#689224 = AXIS2_PLACEMENT_3D ( 'NONE', #418852, #112481, #52824 ) ;
#689225 = CARTESIAN_POINT ( 'NONE',  ( -8.584327327908669147, 18.56941925778072999, 27.05642081102007168 ) ) ;
#689226 = CARTESIAN_POINT ( 'NONE',  ( 12.42257024448824154, -7.898933682232893716, -2.327375903294750081 ) ) ;
#689231 = CARTESIAN_POINT ( 'NONE',  ( -12.07599267983620095, -7.950000000000000178, -3.379422863405989741 ) ) ;
#689230 = AXIS2_PLACEMENT_3D ( 'NONE', #654920, #360612, #109922 ) ;
#689229 = CARTESIAN_POINT ( 'NONE',  ( -8.554253474341985353, 17.94956364898727585, 27.02630105363200741 ) ) ;
#689228 = CARTESIAN_POINT ( 'NONE',  ( 7.685000000000128395, -2.064999999999760139, -29.85000000000002984 ) ) ;
#689227 = FACE_OUTER_BOUND ( 'NONE', #321516, .T. ) ;
#689232 = CARTESIAN_POINT ( 'NONE',  ( -10.43094479326960489, -10.92475797360720868, -28.04389319604621278 ) ) ;
#689233 = ORIENTED_EDGE ( 'NONE', *, *, #406200, .F. ) ;
#689234 = ORIENTED_EDGE ( 'NONE', *, *, #628661, .T. ) ;
#689235 = UNCERTAINTY_MEASURE_WITH_UNIT (LENGTH_MEASURE( 1.000000000000000082E-05 ), #6597, 'distance_accuracy_value', 'NONE');
#689236 = CARTESIAN_POINT ( 'NONE',  ( 11.08277093492970522, -8.399999999999982592, -1.940993498325313205 ) ) ;
#689237 = CARTESIAN_POINT ( 'NONE',  ( -86.34730000000529060, -12.69999999997883933, 0.5000000000000672795 ) ) ;
#689238 = CARTESIAN_POINT ( 'NONE',  ( -58.22777141551203783, -4.364397128518938018, 0.8386545033580256048 ) ) ;
#689239 = STYLED_ITEM ( 'NONE', ( #418998 ), #548132 ) ;
#689240 = CARTESIAN_POINT ( 'NONE',  ( -101.1431061979072297, 7.119388611460887084, 152.2999999999999829 ) ) ;
#689242 = DIRECTION ( 'NONE',  ( 1.000000000000000000, -1.200748232950198139E-17, 6.011982223193870285E-17 ) ) ;
#689241 = CARTESIAN_POINT ( 'NONE',  ( -14.03577037238114045, 12.47139999999999027, 4.919682820445603788 ) ) ;
#689243 = LINE ( 'NONE', #13042, #786637 ) ;
#689244 = AXIS2_PLACEMENT_3D ( 'NONE', #618329, #21537, #73514 ) ;
#689246 = VERTEX_POINT ( 'NONE', #130696 ) ;
#689245 = ORIENTED_EDGE ( 'NONE', *, *, #615898, .T. ) ;
#689248 = FILL_AREA_STYLE ('',( #693131 ) ) ;
#689247 = LINE ( 'NONE', #387014, #437641 ) ;
#689249 =( NAMED_UNIT ( * ) SI_UNIT ( $, .STERADIAN. ) SOLID_ANGLE_UNIT ( ) );
#689252 =( LENGTH_UNIT ( ) NAMED_UNIT ( * ) SI_UNIT ( .MILLI., .METRE. ) );
#689251 =( LENGTH_UNIT ( ) NAMED_UNIT ( * ) SI_UNIT ( .MILLI., .METRE. ) );
#689250 = FACE_OUTER_BOUND ( 'NONE', #523808, .T. ) ;
#689253 = VERTEX_POINT ( 'NONE', #122781 ) ;
#689254 = EDGE_CURVE ( 'NONE', #234714, #541220, #118849, .T. ) ;
#689256 = EDGE_CURVE ( 'NONE', #403669, #578816, #429057, .T. ) ;
#689255 = CARTESIAN_POINT ( 'NONE',  ( -12.89136138330717785, -9.328977210513313523, -27.52031983877641963 ) ) ;
#689258 = FILL_AREA_STYLE ('',( #614719 ) ) ;
#689257 = UNCERTAINTY_MEASURE_WITH_UNIT (LENGTH_MEASURE( 1.000000000000000082E-05 ), #27643, 'distance_accuracy_value', 'NONE');
#689260 = EDGE_CURVE ( 'NONE', #176003, #134099, #313810, .T. ) ;
#689259 = CARTESIAN_POINT ( 'NONE',  ( -10.06612308183640003, 8.946458382510728669, -2.791214909703480185 ) ) ;
#689262 = CARTESIAN_POINT ( 'NONE',  ( 27.93409327985357749, 0.6207185609202131582, -2.814691773504274241 ) ) ;
#689261 = CARTESIAN_POINT ( 'NONE',  ( 10.89805767767500377, -7.975535327887887327, -2.965280360995202980 ) ) ;
#689263 = CARTESIAN_POINT ( 'NONE',  ( -10.56255508741340599, -10.11356995736179520, -28.46034515370060802 ) ) ;
#689264 = PRESENTATION_STYLE_ASSIGNMENT (( #319676 ) ) ;
#689265 = SURFACE_STYLE_FILL_AREA ( #379274 ) ;
#689267 = CARTESIAN_POINT ( 'NONE',  ( 12.75482303897064185, 8.733857729665023939, -3.245167765127269011 ) ) ;
#689266 =( GEOMETRIC_REPRESENTATION_CONTEXT ( 3 ) GLOBAL_UNCERTAINTY_ASSIGNED_CONTEXT ( ( #280877 ) ) GLOBAL_UNIT_ASSIGNED_CONTEXT ( ( #533489, #402658, #48404 ) ) REPRESENTATION_CONTEXT ( 'NONE', 'WORKASPACE' ) );
#689269 = ADVANCED_FACE ( 'NONE', ( #254012 ), #480685, .T. ) ;
#689268 =( GEOMETRIC_REPRESENTATION_CONTEXT ( 3 ) GLOBAL_UNCERTAINTY_ASSIGNED_CONTEXT ( ( #231881 ) ) GLOBAL_UNIT_ASSIGNED_CONTEXT ( ( #466662, #228188, #772946 ) ) REPRESENTATION_CONTEXT ( 'NONE', 'WORKASPACE' ) );
#689271 = CARTESIAN_POINT ( 'NONE',  ( -11.21598934935715874, -10.18706090376243978, -28.34720407018325261 ) ) ;
#689270 = CARTESIAN_POINT ( 'NONE',  ( 10.93764101100830111, -9.339999999999953673, -27.85000000000002984 ) ) ;
#689273 = B_SPLINE_CURVE_WITH_KNOTS ( 'NONE', 3,
 ( #414523, #243302, #724418, #112045 ),
 .UNSPECIFIED., .F., .F.,
 ( 4, 4 ),
 ( 0.000000000000000000, 1.000000000000000000 ),
 .UNSPECIFIED. ) ;
#689272 = CARTESIAN_POINT ( 'NONE',  ( -14.32586629207864526, 18.98296329113922809, 4.446296771638698964 ) ) ;
#689278 = ORIENTED_EDGE ( 'NONE', *, *, #683256, .T. ) ;
#689277 = CARTESIAN_POINT ( 'NONE',  ( 8.285085392061890985, -2.984999999999800036, -27.57000613297755010 ) ) ;
#689276 = PRESENTATION_STYLE_ASSIGNMENT (( #697073 ) ) ;
#689275 = CARTESIAN_POINT ( 'NONE',  ( 27.93047026147751666, -0.7300749505110785131, 2.340178655335593660 ) ) ;
#689274 =( GEOMETRIC_REPRESENTATION_CONTEXT ( 3 ) GLOBAL_UNCERTAINTY_ASSIGNED_CONTEXT ( ( #386868 ) ) GLOBAL_UNIT_ASSIGNED_CONTEXT ( ( #634802, #523183, #392356 ) ) REPRESENTATION_CONTEXT ( 'NONE', 'WORKASPACE' ) );
#689279 = VERTEX_POINT ( 'NONE', #421224 ) ;
#689280 = CARTESIAN_POINT ( 'NONE',  ( -58.80127949962701450, -6.204709239929005804, -2.820119319999998986 ) ) ;
#689282 = EDGE_LOOP ( 'NONE', ( #725221, #725021 ) ) ;
#689281 = COLOUR_RGB ( '',0.5019607843137254832, 0.5019607843137254832, 0.5019607843137254832 ) ;
#689283 = B_SPLINE_CURVE_WITH_KNOTS ( 'NONE', 3,
 ( #743909, #680426, #258906, #199111, #684291, #322554, #19860, #262800, #428642, #603485, #488059 ),
 .UNSPECIFIED., .F., .F.,
 ( 4, 1, 1, 1, 1, 1, 1, 1, 4 ),
 ( 0.000000000000000000, 0.1123719591579803306, 0.2154741624988882609, 0.3142055277395254254, 0.4151197353148388669, 0.5260892342168181912, 0.6583477665980481675, 0.8152823369549719867, 1.000000000000000000 ),
 .UNSPECIFIED. ) ;
#689286 = CARTESIAN_POINT ( 'NONE',  ( -2.550242753057245348, 0.3707202139768657201, 0.04807663749461896230 ) ) ;
#689285 = CARTESIAN_POINT ( 'NONE',  ( -13.37616511638449524, 30.76453508344330601, 6.788093018426437197 ) ) ;
#689284 = CARTESIAN_POINT ( 'NONE',  ( 12.87496869395508270, 25.89244971590908051, 7.696439509908228338 ) ) ;
#689288 = CARTESIAN_POINT ( 'NONE',  ( -11.77307629977279824, 8.966893851609562205, -2.272703682171237638 ) ) ;
#689287 = CARTESIAN_POINT ( 'NONE',  ( -13.97663756670598900, -10.99328336671985440, -2.147345428796149758 ) ) ;
#689289 = CARTESIAN_POINT ( 'NONE',  ( -14.87091050747938858, 25.68640953856895948, -0.2492983855909980950 ) ) ;
#689290 = CARTESIAN_POINT ( 'NONE',  ( -13.43660000000000565, -13.67613148790588973, 0.1268724099927986959 ) ) ;
#689291 = ORIENTED_EDGE ( 'NONE', *, *, #440931, .T. ) ;
#689292 = EDGE_LOOP ( 'NONE', ( #308393, #321566 ) ) ;
#689293 = CARTESIAN_POINT ( 'NONE',  ( 7.360000000000150422, 5.975000000000210143, -31.64999999999999858 ) ) ;
#689294 = COLOUR_RGB ( '',0.2509803921568627416, 0.2509803921568627416, 0.2509803921568627416 ) ;
#689295 = CARTESIAN_POINT ( 'NONE',  ( 139.6999999999999886, 12.70000000000000107, -12.69999999999998863 ) ) ;
#689297 = VERTEX_POINT ( 'NONE', #667619 ) ;
#689296 = ORIENTED_EDGE ( 'NONE', *, *, #546139, .F. ) ;
#689298 = CARTESIAN_POINT ( 'NONE',  ( 12.32499999999999929, 7.500001295979149774, -2.601527337818810182 ) ) ;
#689299 = SURFACE_STYLE_USAGE ( .BOTH. , #458363 ) ;
#689301 = CARTESIAN_POINT ( 'NONE',  ( -14.20679766184475845, 2.681620243487567556, 5.112036505003230147 ) ) ;
#689300 = CARTESIAN_POINT ( 'NONE',  ( 12.41440876921050673, 8.474659360978991529, -2.039950032290922977 ) ) ;
#689302 = AXIS2_PLACEMENT_3D ( 'NONE', #772065, #640957, #768166 ) ;
#689304 = COLOUR_RGB ( '',0.7764705882352941346, 0.7568627450980391913, 0.7372549019607843590 ) ;
#689303 = CARTESIAN_POINT ( 'NONE',  ( 10.57599092915769923, 8.617416022567288891, -28.47133652761831968 ) ) ;
#689305 = CARTESIAN_POINT ( 'NONE',  ( 13.25225482495384455, 27.06440015400402288, -6.751599069054370794 ) ) ;
#689306 = EDGE_CURVE ( 'NONE', #647408, #96180, #374284, .T. ) ;
#689307 = CARTESIAN_POINT ( 'NONE',  ( -2.659109282620066850, 2.539999999999996039, -15.00622330311940189 ) ) ;
#689309 = ADVANCED_FACE ( 'NONE', ( #3192 ), #731182, .T. ) ;
#689308 =( LENGTH_UNIT ( ) NAMED_UNIT ( * ) SI_UNIT ( .MILLI., .METRE. ) );
#689310 = VERTEX_POINT ( 'NONE', #575550 ) ;
#689312 = CARTESIAN_POINT ( 'NONE',  ( 0.5845779030748136096, 14.12520913248635246, -6.537187616401531765E-17 ) ) ;
#689311 = CARTESIAN_POINT ( 'NONE',  ( -9.862823911682733424, 30.50528857501466717, -11.13243113096306658 ) ) ;
#689313 = STYLED_ITEM ( 'NONE', ( #323770 ), #130883 ) ;
#689314 = AXIS2_PLACEMENT_3D ( 'NONE', #404866, #225816, #659166 ) ;
#689316 = CARTESIAN_POINT ( 'NONE',  ( 14.49809286301447742, 18.35344153261512901, -3.318375868362690717 ) ) ;
#689315 = CARTESIAN_POINT ( 'NONE',  ( -11.06259314446290176, -9.470185241168792345, -27.48011553002586993 ) ) ;
#689317 = CARTESIAN_POINT ( 'NONE',  ( -2.339225893839673276, 17.56746352849584625, 15.48772047762973969 ) ) ;
#689318 = VECTOR ( 'NONE', #194930, 1000.000000000000000 ) ;
#689319 = MECHANICAL_DESIGN_GEOMETRIC_PRESENTATION_REPRESENTATION (  '', ( #168647 ), #574968 ) ;
#689320 = EDGE_CURVE ( 'NONE', #402173, #768106, #736985, .T. ) ;
#689322 = CARTESIAN_POINT ( 'NONE',  ( 8.503484258178982458, 4.658203673944340650, 27.05202257261935017 ) ) ;
#689321 = CARTESIAN_POINT ( 'NONE',  ( -14.04441892582633322, 20.88597644323437308, -5.268238737300788621 ) ) ;
#689323 = CARTESIAN_POINT ( 'NONE',  ( -13.66884889696438243, 2.610964793032095166, 6.577762858460623363 ) ) ;
#689324 = CARTESIAN_POINT ( 'NONE',  ( -3.028130422931369914, -8.648209060979141327, -31.52862162376100130 ) ) ;
#689328 =( LENGTH_UNIT ( ) NAMED_UNIT ( * ) SI_UNIT ( .MILLI., .METRE. ) );
#689327 = PRESENTATION_STYLE_ASSIGNMENT (( #327503 ) ) ;
#689326 = CARTESIAN_POINT ( 'NONE',  ( -6.345734060377806962, -0.2402491392755507216, -141.4704384969603836 ) ) ;
#689325 = DIRECTION ( 'NONE',  ( -1.131240564625404877E-16, -4.690997416412128911E-17, -1.000000000000000000 ) ) ;
#689329 = CARTESIAN_POINT ( 'NONE',  ( 0.5730114483633538258, 14.68705768524502631, 2.406942704353879581 ) ) ;
#689330 = CARTESIAN_POINT ( 'NONE',  ( 10.21180657253210278, -7.742722855780752589, -2.724362600207131724 ) ) ;
#689332 = VECTOR ( 'NONE', #510839, 1000.000000000000114 ) ;
#689331 = CARTESIAN_POINT ( 'NONE',  ( 6.467498113777089053, 19.60780012936089989, 27.86225042072061697 ) ) ;
#689333 = DIRECTION ( 'NONE',  ( -0.8958756117921364837, 0.000000000000000000, 0.4443049495516172009 ) ) ;
#689335 = EDGE_CURVE ( 'NONE', #662840, #86221, #414545, .T. ) ;
#689334 = CARTESIAN_POINT ( 'NONE',  ( 7.938842419437314391, 1.473159701864679150E-14, -10.92236090282443861 ) ) ;
#689337 = ORIENTED_EDGE ( 'NONE', *, *, #407426, .F. ) ;
#689336 = FACE_OUTER_BOUND ( 'NONE', #96431, .T. ) ;
#689338 = STYLED_ITEM ( 'NONE', ( #41497 ), #674206 ) ;
#689339 =( GEOMETRIC_REPRESENTATION_CONTEXT ( 3 ) GLOBAL_UNCERTAINTY_ASSIGNED_CONTEXT ( ( #258150 ) ) GLOBAL_UNIT_ASSIGNED_CONTEXT ( ( #540125, #97628, #471337 ) ) REPRESENTATION_CONTEXT ( 'NONE', 'WORKASPACE' ) );
#689340 = CARTESIAN_POINT ( 'NONE',  ( 8.135000000000152554, 3.715000000000204583, -28.15000000000000213 ) ) ;
#689341 =( NAMED_UNIT ( * ) SI_UNIT ( $, .STERADIAN. ) SOLID_ANGLE_UNIT ( ) );
#689343 = CARTESIAN_POINT ( 'NONE',  ( -12.44384314446289963, -8.116470791611734015, -2.108913005641740668 ) ) ;
#689342 = CARTESIAN_POINT ( 'NONE',  ( 6.678314947106721355, 0.000000000000000000, 10.26665883418506198 ) ) ;
#689344 = AXIS2_PLACEMENT_3D ( 'NONE', #82702, #321685, #146432 ) ;
#689345 = PRESENTATION_STYLE_ASSIGNMENT (( #741108 ) ) ;
#689346 = ORIENTED_EDGE ( 'NONE', *, *, #251622, .T. ) ;
#689348 = FACE_BOUND ( 'NONE', #770380, .T. ) ;
#689347 = CARTESIAN_POINT ( 'NONE',  ( 9.940439601636109401, -7.871425591818558942, -2.415042991439499964 ) ) ;
#689351 = CARTESIAN_POINT ( 'NONE',  ( 0.000000000000000000, 1.567244251809624567, -151.0188749999999516 ) ) ;
#689350 = CARTESIAN_POINT ( 'NONE',  ( -8.596532891342807403, 18.39175419302792136, 27.45033149968565311 ) ) ;
#689349 = FILL_AREA_STYLE ('',( #259966 ) ) ;
#689354 = ORIENTED_EDGE ( 'NONE', *, *, #43151, .T. ) ;
#689353 = CARTESIAN_POINT ( 'NONE',  ( -11.23133490143614388, 30.77645902293134128, 9.750090707001330514 ) ) ;
#689352 = CARTESIAN_POINT ( 'NONE',  ( 13.42489270312556116, 11.24186027906947949, -0.2999999999999990452 ) ) ;
#689355 = CARTESIAN_POINT ( 'NONE',  ( 11.44852302239791264, 0.7937499999999949596, -0.6350000000000001199 ) ) ;
#689356 = ORIENTED_EDGE ( 'NONE', *, *, #232256, .F. ) ;
#689357 = CARTESIAN_POINT ( 'NONE',  ( -11.37922175408010617, 7.978210570499481236, -2.109870414589172682 ) ) ;
#689358 = EDGE_CURVE ( 'NONE', #609688, #81583, #399768, .T. ) ;
#689360 = ORIENTED_EDGE ( 'NONE', *, *, #611253, .T. ) ;
#689359 = DIRECTION ( 'NONE',  ( 1.300945574522849619E-16, 0.8660254037844367092, 0.5000000000000033307 ) ) ;
#689361 = ORIENTED_EDGE ( 'NONE', *, *, #698278, .T. ) ;
#689363 = PRESENTATION_STYLE_ASSIGNMENT (( #204150 ) ) ;
#689362 = DIRECTION ( 'NONE',  ( -2.775557561562892584E-17, 2.333203075188806035E-16, 1.000000000000000000 ) ) ;
#689365 = ORIENTED_EDGE ( 'NONE', *, *, #131779, .F. ) ;
#689364 = CARTESIAN_POINT ( 'NONE',  ( -17.80316021089410228, 6.721217650902456597, 73.80845400272025358 ) ) ;
#689366 = ORIENTED_EDGE ( 'NONE', *, *, #251726, .T. ) ;
#689367 = CARTESIAN_POINT ( 'NONE',  ( -8.609595319029983429, 19.04480545271887593, 27.76668863280787747 ) ) ;
#689368 = VECTOR ( 'NONE', #91913, 1000.000000000000000 ) ;
#689370 = ORIENTED_EDGE ( 'NONE', *, *, #19615, .T. ) ;
#689369 = ORIENTED_EDGE ( 'NONE', *, *, #685633, .F. ) ;
#689372 = FACE_OUTER_BOUND ( 'NONE', #447772, .T. ) ;
#689371 =( NAMED_UNIT ( * ) SI_UNIT ( $, .STERADIAN. ) SOLID_ANGLE_UNIT ( ) );
#689375 = ADVANCED_FACE ( 'NONE', ( #261860 ), #90502, .T. ) ;
#689374 = VERTEX_POINT ( 'NONE', #392880 ) ;
#689373 = CARTESIAN_POINT ( 'NONE',  ( -13.01666666666680072, -8.400000000000000355, -2.600000000000000089 ) ) ;
#689376 = ORIENTED_EDGE ( 'NONE', *, *, #739295, .F. ) ;
#689377 = CARTESIAN_POINT ( 'NONE',  ( -9.803623081836374098, 8.179204040819199051, -3.230995788486970444 ) ) ;
#689379 =( NAMED_UNIT ( * ) PLANE_ANGLE_UNIT ( ) SI_UNIT ( $, .RADIAN. ) );
#689378 = CIRCLE ( 'NONE', #397022, 0.1000000000000028644 ) ;
#689381 = ORIENTED_EDGE ( 'NONE', *, *, #273040, .T. ) ;
#689380 = CARTESIAN_POINT ( 'NONE',  ( -12.16193760159660009, 8.685358185854690660, -2.105745123743940184 ) ) ;
#689382 = EDGE_CURVE ( 'NONE', #701467, #767309, #282138, .T. ) ;
#689383 = PRESENTATION_STYLE_ASSIGNMENT (( #383238 ) ) ;
#689384 = CARTESIAN_POINT ( 'NONE',  ( 10.76524685212510057, 7.764437517169497482, -2.480862836395729243 ) ) ;
#689385 = ORIENTED_EDGE ( 'NONE', *, *, #294511, .T. ) ;
#689386 = COLOUR_RGB ( '',1.000000000000000000, 0.9490196078431372140, 0.9098039215686274384 ) ;
#689387 = PRESENTATION_LAYER_ASSIGNMENT (  '', '', ( #765385 ) ) ;
#689388 = AXIS2_PLACEMENT_3D ( 'NONE', #415148, #355531, #100857 ) ;
#689389 = CARTESIAN_POINT ( 'NONE',  ( 8.370050506339000052, 6.650000000000207301, -26.74999999999998224 ) ) ;
#689390 = LINE ( 'NONE', #319794, #192641 ) ;
#689391 = COLOUR_RGB ( '',0.7529411764705882248, 0.7529411764705882248, 0.6745098039215686736 ) ;
#689393 = CARTESIAN_POINT ( 'NONE',  ( -13.18923621784972688, 27.48803898421004988, -6.873878652728977023 ) ) ;
#689392 = CARTESIAN_POINT ( 'NONE',  ( 7.467585066306081210, 14.44999999999998863, -7.792619407944931353 ) ) ;
#689395 = EDGE_LOOP ( 'NONE', ( #90828, #156413, #323678, #646469 ) ) ;
#689394 = CARTESIAN_POINT ( 'NONE',  ( 11.24234661962428738, -8.119998554785240685, -3.084976729304657272 ) ) ;
#689396 = AXIS2_PLACEMENT_3D ( 'NONE', #425866, #115669, #250809 ) ;
#689398 = VERTEX_POINT ( 'NONE', #146347 ) ;
#689397 = CARTESIAN_POINT ( 'NONE',  ( 11.28535259220292630, 8.123148603889484676, -28.41681369793710132 ) ) ;
#689399 = ORIENTED_EDGE ( 'NONE', *, *, #615087, .T. ) ;
#689400 = CARTESIAN_POINT ( 'NONE',  ( -14.13482503970002213, 29.69457750518069261, 4.627402312650582772 ) ) ;
#689401 = CARTESIAN_POINT ( 'NONE',  ( 139.6999999999999886, 11.75269999999999904, -111.7473000000000241 ) ) ;
#689403 = SURFACE_STYLE_USAGE ( .BOTH. , #685449 ) ;
#689402 = CARTESIAN_POINT ( 'NONE',  ( -10.96865188334039587, 2.399805128599955761, 17.01800000000000068 ) ) ;
#689404 = CARTESIAN_POINT ( 'NONE',  ( 10.69844281020884402, -9.266377821448253727, -27.85222100265886169 ) ) ;
#689405 = ORIENTED_EDGE ( 'NONE', *, *, #31302, .F. ) ;
#689406 = CARTESIAN_POINT ( 'NONE',  ( 12.42057847092945977, 18.30375443037973326, 8.181403268845967247 ) ) ;
#689408 = EDGE_LOOP ( 'NONE', ( #550315, #115621, #684699, #743084 ) ) ;
#689407 = DIRECTION ( 'NONE',  ( -7.310455096165886638E-17, -1.000000000000000000, -2.775557561561324106E-17 ) ) ;
#689409 = CARTESIAN_POINT ( 'NONE',  ( -13.46200000000000685, 13.50132451437400150, 3.300771612951074907 ) ) ;
#689411 = SURFACE_STYLE_FILL_AREA ( #454552 ) ;
#689410 = CARTESIAN_POINT ( 'NONE',  ( -11.59191301951657316, -8.259562765726732536, -3.151512830187824132 ) ) ;
#689413 = CARTESIAN_POINT ( 'NONE',  ( 27.43591652279948789, 5.283378534022559414, -3.094420355016165747 ) ) ;
#689412 = CARTESIAN_POINT ( 'NONE',  ( 7.690787913517137753, 18.92299999999999471, -0.5312313847603024053 ) ) ;
#689414 = EDGE_CURVE ( 'NONE', #404000, #123837, #424343, .T. ) ;
#689415 = CARTESIAN_POINT ( 'NONE',  ( 11.13647293496940271, -9.035359386862328535, -2.479784431710222226 ) ) ;
#689417 = ORIENTED_EDGE ( 'NONE', *, *, #777906, .F. ) ;
#689416 =( NAMED_UNIT ( * ) SI_UNIT ( $, .STERADIAN. ) SOLID_ANGLE_UNIT ( ) );
#689419 = CARTESIAN_POINT ( 'NONE',  ( 11.83134314446259694, -8.967058416776515273, -2.927391329572181178 ) ) ;
#689418 = CARTESIAN_POINT ( 'NONE',  ( -10.30822589237709863, 7.867829295262049882, -2.413784587243769764 ) ) ;
#689421 = CARTESIAN_POINT ( 'NONE',  ( 3.870690424255788908, 1.694065894508600678E-18, 11.33488518471611073 ) ) ;
#689420 = CARTESIAN_POINT ( 'NONE',  ( 14.18997618197960087, 26.04138319278770197, 4.862691488463743994 ) ) ;
#689423 = SURFACE_STYLE_FILL_AREA ( #263973 ) ;
#689422 = PLANE ( 'NONE',  #217063 ) ;
#689424 = CARTESIAN_POINT ( 'NONE',  ( 12.60542293496940047, -8.679999999999999716, -3.084974226119299612 ) ) ;
#689425 = CARTESIAN_POINT ( 'NONE',  ( -1.030921600015424211, 1.441815141767501363, -144.3753354854327142 ) ) ;
#689426 = CARTESIAN_POINT ( 'NONE',  ( -13.55301973927657500, 26.44419806740442880, 6.125503906200415294 ) ) ;
#689427 = EDGE_CURVE ( 'NONE', #447690, #660200, #106051, .T. ) ;
#689429 =( LENGTH_UNIT ( ) NAMED_UNIT ( * ) SI_UNIT ( .MILLI., .METRE. ) );
#689428 = LINE ( 'NONE', #21060, #661246 ) ;
#689430 = ADVANCED_FACE ( 'NONE', ( #464079 ), #762529, .F. ) ;
#689433 = EDGE_CURVE ( 'NONE', #697408, #187175, #470570, .T. ) ;
#689432 = CARTESIAN_POINT ( 'NONE',  ( -10.45999999999999730, 12.56000000000000227, 63.20000000000000284 ) ) ;
#689431 = AXIS2_PLACEMENT_3D ( 'NONE', #481319, #235033, #608462 ) ;
#689435 = MECHANICAL_DESIGN_GEOMETRIC_PRESENTATION_REPRESENTATION (  '', ( #28967 ), #638245 ) ;
#689434 = CARTESIAN_POINT ( 'NONE',  ( -11.36182268269011075, 8.400000000000027001, -27.18706123975466582 ) ) ;
#689436 = ORIENTED_EDGE ( 'NONE', *, *, #304251, .F. ) ;
#689437 = CARTESIAN_POINT ( 'NONE',  ( 8.725165042945116411, 3.715000000000201474, -27.47281874356063369 ) ) ;
#689438 = CARTESIAN_POINT ( 'NONE',  ( -10.15347323919900191, -10.12093740104949902, -28.48140000432433183 ) ) ;
#689439 = CARTESIAN_POINT ( 'NONE',  ( 9.891048160517451393, 8.946633413102620835, -27.65872384417069796 ) ) ;
#689442 = CARTESIAN_POINT ( 'NONE',  ( -14.62994948589856570, 14.71061929291607484, -2.677824616885685849 ) ) ;
#689441 = LINE ( 'NONE', #319849, #542518 ) ;
#689440 = CARTESIAN_POINT ( 'NONE',  ( -13.76482794420690503, 29.78142966772148981, -5.960663693447280309 ) ) ;
#689445 = CARTESIAN_POINT ( 'NONE',  ( 13.47075347336024720, 24.96045014540740681, 6.304358737315359562 ) ) ;
#689444 = CARTESIAN_POINT ( 'NONE',  ( -11.29592647779619341, -8.935236726878480695, -2.412711734917770467 ) ) ;
#689443 = CARTESIAN_POINT ( 'NONE',  ( 14.84362095195362308, 24.61754190570506040, 0.9344047933956263208 ) ) ;
#689447 = CARTESIAN_POINT ( 'NONE',  ( -11.19943760159660506, 8.970716371709423598, -28.17950325083743834 ) ) ;
#689446 = CARTESIAN_POINT ( 'NONE',  ( 0.000000000000000000, 0.000000000000000000, 0.000000000000000000 ) ) ;
#689448 = CARTESIAN_POINT ( 'NONE',  ( -12.52369912817898445, -17.09686999126948237, 6.137273091402722258 ) ) ;
#689449 = B_SPLINE_SURFACE_WITH_KNOTS ( 'NONE', 1, 3, ( 
 ( #399764, #85613, #642200, #208923, #451470, #332361, #29781, #272650, #698040, #93460, #33674, #276562, #97292, #340138, #777294, #661868, #781168, #586349, #57229, #721530, #542323, #292261, #296168, #785095, #224607, #713726, #41546, #176641, #415490, #534553, #232501, #236434, #351938, #773323, #344112, #474902, #407614, #168838, #594167, #650103 ),
 ( #359758, #109076, #101197, #717633, #284414, #49457, #538458, #470969, #348046, #463143, #228567, #526643, #164898, #172759, #478791, #705849, #300086, #769402, #602035, #646144, #657986, #467052, #161014, #113018, #355880, #709764, #105099, #411609, #598096, #403693, #53364, #654061, #590240, #45473, #419392, #288334, #530613, #116991, #192388, #315838 ) ),
 .UNSPECIFIED., .F., .F., .F.,
 ( 2, 2 ),
 ( 4, 2, 2, 2, 2, 2, 2, 2, 2, 2, 2, 2, 2, 2, 2, 2, 2, 2, 2, 4 ),
 ( 0.000000000000000000, 1.000000000000000000 ),
 ( 0.000000000000000000, 0.06250000000000000000, 0.09375000000000000000, 0.1093750000000000000, 0.1171875000000000000, 0.1250000000000000000, 0.2500000000000000000, 0.3750000000000000000, 0.4375000000000000000, 0.5000000000000000000, 0.6250000000000000000, 0.6875000000000000000, 0.7187500000000000000, 0.7500000000000000000, 0.8125000000000000000, 0.8437500000000000000, 0.8593750000000000000, 0.8671875000000000000, 0.8750000000000000000, 1.000000000000000000 ),
 .UNSPECIFIED. ) ;
#689451 = CARTESIAN_POINT ( 'NONE',  ( -12.38130508741339852, -8.960000000000002629, -2.600000000000002753 ) ) ;
#689450 = DIRECTION ( 'NONE',  ( 2.143353522008840450E-17, -0.9537166527806985039, 0.3007067445349049239 ) ) ;
#689453 = CARTESIAN_POINT ( 'NONE',  ( 11.41927689900752796, 7.823397114500014737, -3.069362956888103344 ) ) ;
#689452 = CARTESIAN_POINT ( 'NONE',  ( -11.62500000000000000, 9.299999999999998934, -2.600000000000000089 ) ) ;
#689455 = ORIENTED_EDGE ( 'NONE', *, *, #548077, .T. ) ;
#689454 = B_SPLINE_SURFACE_WITH_KNOTS ( 'NONE', 3, 1, ( 
 ( #330164, #707544 ),
 ( #449313, #691965 ),
 ( #162724, #210647 ),
 ( #405385, #87351 ) ),
 .UNSPECIFIED., .F., .F., .F.,
 ( 4, 4 ),
 ( 2, 2 ),
 ( 4.000000000000000000, 5.000000000000000000 ),
 ( 0.000000000000000000, 1.000000000000000000 ),
 .UNSPECIFIED. ) ;
#689456 = CARTESIAN_POINT ( 'NONE',  ( 26.00985144129134596, -10.20447334238775561, -3.611171593399680635 ) ) ;
#689458 = VECTOR ( 'NONE', #192322, 1000.000000000000000 ) ;
#689457 = CARTESIAN_POINT ( 'NONE',  ( -10.54805767767519420, -10.32446467211210361, -28.21528036099520520 ) ) ;
#689459 =( NAMED_UNIT ( * ) SI_UNIT ( $, .STERADIAN. ) SOLID_ANGLE_UNIT ( ) );
#689460 = FILL_AREA_STYLE_COLOUR ( '', #488689 ) ;
#689461 = CARTESIAN_POINT ( 'NONE',  ( 12.90578133648809889, 8.111470111117430548, -3.101712793243640132 ) ) ;
#689463 = ORIENTED_EDGE ( 'NONE', *, *, #152897, .T. ) ;
#689462 = CARTESIAN_POINT ( 'NONE',  ( -10.23210626830300107, -8.824464672112091179, -2.965280360995190101 ) ) ;
#689464 = PLANE ( 'NONE',  #118362 ) ;
#689468 = EDGE_CURVE ( 'NONE', #707069, #238748, #658913, .T. ) ;
#689467 = PRESENTATION_LAYER_ASSIGNMENT (  '', '', ( #181280 ) ) ;
#689466 = CARTESIAN_POINT ( 'NONE',  ( 11.25353960163610267, 8.613569957361862706, -28.46034515370059026 ) ) ;
#689465 = CARTESIAN_POINT ( 'NONE',  ( -59.20838628081400401, 1.163567745878997473, 7.911935065099000575 ) ) ;
#689469 = CARTESIAN_POINT ( 'NONE',  ( -10.06484685212540064, 9.035359386862367614, -27.72978443171023599 ) ) ;
#689472 = CARTESIAN_POINT ( 'NONE',  ( 11.99252543422701400, 29.64705796921022696, -9.009960520122996641 ) ) ;
#689471 = DIRECTION ( 'NONE',  ( -0.000000000000000000, 1.000000000000000000, -0.000000000000000000 ) ) ;
#689470 = CARTESIAN_POINT ( 'NONE',  ( 9.970327535786335460, 34.30926647954297692, 26.68363714705081691 ) ) ;
#689473 = LINE ( 'NONE', #279699, #321569 ) ;
#689474 = DIRECTION ( 'NONE',  ( 6.011982223193869052E-17, -7.182839392720238617E-17, -1.000000000000000000 ) ) ;
#689475 = CARTESIAN_POINT ( 'NONE',  ( 10.96680767767500697, 8.959450512519104848, -2.275733971289872315 ) ) ;
#689476 = CONICAL_SURFACE ( 'NONE', #448145, 2.499999999999999556, 0.02617993878000052232 ) ;
#689479 = ORIENTED_EDGE ( 'NONE', *, *, #187451, .T. ) ;
#689478 = CARTESIAN_POINT ( 'NONE',  ( 2.339725580105772546E-14, -9.093019037425071005, -30.91221519937482043 ) ) ;
#689477 = CARTESIAN_POINT ( 'NONE',  ( -11.59193018545869869, -10.17999999999999972, -28.33497422611930361 ) ) ;
#689482 = ORIENTED_EDGE ( 'NONE', *, *, #675710, .F. ) ;
#689481 = CARTESIAN_POINT ( 'NONE',  ( 14.79825634387966993, 30.72022373850126442, -2.451890495293003625 ) ) ;
#689480 = CARTESIAN_POINT ( 'NONE',  ( 14.20000000000000639, -4.500000000000000888, 0.000000000000000000 ) ) ;
#689484 = DIRECTION ( 'NONE',  ( 1.000000000000000000, 0.000000000000000000, 0.000000000000000000 ) ) ;
#689483 = PLANE ( 'NONE',  #779050 ) ;
#689486 = ORIENTED_EDGE ( 'NONE', *, *, #644633, .F. ) ;
#689485 = CARTESIAN_POINT ( 'NONE',  ( -13.46200000000000507, 14.37779531344000006, -2.566126800679999764 ) ) ;
#689488 = EDGE_CURVE ( 'NONE', #574079, #351170, #69726, .T. ) ;
#689487 = CARTESIAN_POINT ( 'NONE',  ( 7.534127490467035670, 35.76686065908422307, 12.82362690467136090 ) ) ;
#689489 = ORIENTED_EDGE ( 'NONE', *, *, #553903, .T. ) ;
#689491 = VECTOR ( 'NONE', #605356, 1000.000000000000000 ) ;
#689490 = CARTESIAN_POINT ( 'NONE',  ( 10.08667293496950101, 7.764437517169497482, -2.480862836395729243 ) ) ;
#689493 = EDGE_CURVE ( 'NONE', #697282, #463225, #400353, .T. ) ;
#689492 = CARTESIAN_POINT ( 'NONE',  ( -12.85614255904379988, -9.618094945536025620, -27.36172612275800375 ) ) ;
#689494 = ORIENTED_EDGE ( 'NONE', *, *, #517482, .F. ) ;
#689495 = CARTESIAN_POINT ( 'NONE',  ( -12.35161466982170531, 7.821238197802467873, -2.265851717704558954 ) ) ;
#689496 = ORIENTED_EDGE ( 'NONE', *, *, #57480, .F. ) ;
#689497 = CARTESIAN_POINT ( 'NONE',  ( 12.73078133648809995, -9.610619098901189261, -27.34877757655679886 ) ) ;
#689499 = ORIENTED_EDGE ( 'NONE', *, *, #202228, .F. ) ;
#689498 = AXIS2_PLACEMENT_3D ( 'NONE', #674245, #256714, #185118 ) ;
#689500 = VERTEX_POINT ( 'NONE', #539372 ) ;
#689501 = VERTEX_POINT ( 'NONE', #249112 ) ;
#689502 = ORIENTED_EDGE ( 'NONE', *, *, #12982, .F. ) ;
#689504 = ADVANCED_FACE ( 'NONE', ( #204081 ), #58178, .F. ) ;
#689503 = CARTESIAN_POINT ( 'NONE',  ( -11.62244800315509963, 7.821238197802499847, -27.85000000000000142 ) ) ;
#689505 = ORIENTED_EDGE ( 'NONE', *, *, #494337, .F. ) ;
#689507 = SURFACE_STYLE_USAGE ( .BOTH. , #446871 ) ;
#689506 = CARTESIAN_POINT ( 'NONE',  ( 2.431667534982695500, 35.03077681009590805, -14.80160881834079767 ) ) ;
#689508 = CARTESIAN_POINT ( 'NONE',  ( 11.56133657606986276, -8.139242496969123053, -3.116556964815887731 ) ) ;
#689509 = EDGE_CURVE ( 'NONE', #769615, #39372, #308888, .T. ) ;
#689510 = MECHANICAL_DESIGN_GEOMETRIC_PRESENTATION_REPRESENTATION (  '', ( #663900 ), #105096 ) ;
#689511 = VECTOR ( 'NONE', #319042, 1000.000000000000000 ) ;
#689514 = CARTESIAN_POINT ( 'NONE',  ( 6.014220004070076619, -1.348324776153041915, -140.5395856173651907 ) ) ;
#689513 = PRESENTATION_LAYER_ASSIGNMENT (  '', '', ( #524031 ) ) ;
#689512 = B_SPLINE_CURVE_WITH_KNOTS ( 'NONE', 3,
 ( #685712, #502605, #745335, #140914 ),
 .UNSPECIFIED., .F., .F.,
 ( 4, 4 ),
 ( 1.000000000000000000, 2.000000000000000000 ),
 .UNSPECIFIED. ) ;
#689515 = CARTESIAN_POINT ( 'NONE',  ( -56.50000000000000711, -3.469446951953614189E-15, 0.000000000000000000 ) ) ;
#689516 = VERTEX_POINT ( 'NONE', #487512 ) ;
#689517 = STYLED_ITEM ( 'NONE', ( #276150 ), #562284 ) ;
#689519 = VERTEX_POINT ( 'NONE', #185443 ) ;
#689518 = DIRECTION ( 'NONE',  ( -1.000000000000000000, 0.000000000000000000, 0.000000000000000000 ) ) ;
#689520 = CARTESIAN_POINT ( 'NONE',  ( 14.71649589445241091, 30.95376566558439535, -2.151947394469758912 ) ) ;
#689521 = CARTESIAN_POINT ( 'NONE',  ( 9.210000000000139408, 2.625000000000205169, -29.96552936659860222 ) ) ;
#689523 = EDGE_CURVE ( 'NONE', #434440, #123547, #189368, .T. ) ;
#689522 = CARTESIAN_POINT ( 'NONE',  ( -12.38130508741339852, 7.840000000000020286, -27.84999999999999076 ) ) ;
#689524 = ORIENTED_EDGE ( 'NONE', *, *, #177328, .F. ) ;
#689525 = CARTESIAN_POINT ( 'NONE',  ( -59.47478758374300867, -7.262093211372005364, 0.8386538433580003060 ) ) ;
#689526 = CARTESIAN_POINT ( 'NONE',  ( -1.503141417657420487, 1.503141417657462009, -148.1167265624999914 ) ) ;
#689528 = ORIENTED_EDGE ( 'NONE', *, *, #91699, .T. ) ;
#689527 = FACE_BOUND ( 'NONE', #71977, .T. ) ;
#689530 = SURFACE_STYLE_FILL_AREA ( #439090 ) ;
#689529 = CARTESIAN_POINT ( 'NONE',  ( -13.43660000000000920, -13.46862826299571481, 2.460668624013174099 ) ) ;
#689531 = CARTESIAN_POINT ( 'NONE',  ( 11.26255508741320277, 8.613569957361866258, -28.46034515370060802 ) ) ;
#689532 = CARTESIAN_POINT ( 'NONE',  ( -13.10366969634862677, 5.080000000000000071, -7.357733143056796266 ) ) ;
#689533 = CARTESIAN_POINT ( 'NONE',  ( 10.75770626830279930, -8.824464672112080521, -2.234719639004819847 ) ) ;
#689534 = CARTESIAN_POINT ( 'NONE',  ( -11.01472434434189651, 8.295890263930644437, -2.049762630444270872 ) ) ;
#689535 = CIRCLE ( 'NONE', #283155, 2.552699999999990865 ) ;
#689536 = DIRECTION ( 'NONE',  ( 0.000000000000000000, -1.000000000000000000, 0.000000000000000000 ) ) ;
#689538 = CARTESIAN_POINT ( 'NONE',  ( 14.53288732969365071, 25.23952817323700515, -3.162533820774999782 ) ) ;
#689537 = DIRECTION ( 'NONE',  ( 1.000000000000000000, -3.630816577626257508E-15, -9.682177540336687739E-15 ) ) ;
#689540 = ORIENTED_EDGE ( 'NONE', *, *, #664356, .F. ) ;
#689539 = DIRECTION ( 'NONE',  ( -1.000000000000000000, 0.000000000000000000, 0.000000000000000000 ) ) ;
#689541 = CLOSED_SHELL ( 'NONE', ( #392669, #249316, #495559, #603868, #376892, #72585, #166, #693394, #162714, #475871, #265931, #444570, #317053, #280493, #119209, #346815, #725437, #196710, #30582, #68893, #708932, #79487, #629800, #482763, #742383, #454717, #475999 ) ) ;
#689543 = CARTESIAN_POINT ( 'NONE',  ( 10.08995239827815560, 8.400000000000000355, -1.883149965626534916 ) ) ;
#689542 = CARTESIAN_POINT ( 'NONE',  ( -88.89999999999999147, 88.90000000000001990, 0.000000000000000000 ) ) ;
#689544 = CARTESIAN_POINT ( 'NONE',  ( -11.19943760159660506, 8.970716371709423598, -28.17950325083743834 ) ) ;
#689545 = CYLINDRICAL_SURFACE ( 'NONE', #142227, 2.082800000000001539 ) ;
#689547 = FILL_AREA_STYLE_COLOUR ( '', #122425 ) ;
#689546 = CARTESIAN_POINT ( 'NONE',  ( 11.15630508741320881, 7.840000806387031673, -2.600950343531703179 ) ) ;
#689548 = CARTESIAN_POINT ( 'NONE',  ( 22.05875777157718787, 17.14803565465711088, -6.750273146179757155 ) ) ;
#689549 = FILL_AREA_STYLE_COLOUR ( '', #647397 ) ;
#689550 = VECTOR ( 'NONE', #614622, 1000.000000000000000 ) ;
#689553 =( GEOMETRIC_REPRESENTATION_CONTEXT ( 3 ) GLOBAL_UNCERTAINTY_ASSIGNED_CONTEXT ( ( #362612 ) ) GLOBAL_UNIT_ASSIGNED_CONTEXT ( ( #697211, #263962, #689416 ) ) REPRESENTATION_CONTEXT ( 'NONE', 'WORKASPACE' ) );
#689552 = FILL_AREA_STYLE_COLOUR ( '', #272651 ) ;
#689551 = CARTESIAN_POINT ( 'NONE',  ( -13.20782127284917351, 29.59108841938688172, 7.110102771563074242 ) ) ;
#689555 = ADVANCED_FACE ( 'NONE', ( #483625 ), #383149, .T. ) ;
#689554 = DIRECTION ( 'NONE',  ( 1.232595164407830946E-32, -1.000000000000000000, 1.232595164407830946E-32 ) ) ;
#689556 = CARTESIAN_POINT ( 'NONE',  ( -3.291106588878395467, 14.68653596730115396, 2.426866308817977380 ) ) ;
#689557 = STYLED_ITEM ( 'NONE', ( #556905 ), #89950 ) ;
#689558 = CARTESIAN_POINT ( 'NONE',  ( -14.98861534234965731, 14.53229879599993701, -0.5843037904748629163 ) ) ;
#689559 = MECHANICAL_DESIGN_GEOMETRIC_PRESENTATION_REPRESENTATION (  '', ( #587669 ), #677061 ) ;
#689561 = PRESENTATION_STYLE_ASSIGNMENT (( #73149 ) ) ;
#689560 = CARTESIAN_POINT ( 'NONE',  ( -14.87256472304574828, 25.26222292717958950, 0.1141221808078905636 ) ) ;
#689564 = CARTESIAN_POINT ( 'NONE',  ( 14.17426792188947537, 13.54972778709251457, -4.510315199031765587 ) ) ;
#689563 = CARTESIAN_POINT ( 'NONE',  ( -38.09999999999998721, 63.50000000000001421, 7.500000000000000000 ) ) ;
#689562 = DIRECTION ( 'NONE',  ( 0.000000000000000000, 0.000000000000000000, 1.000000000000000000 ) ) ;
#689565 = AXIS2_PLACEMENT_3D ( 'NONE', #400173, #145791, #388382 ) ;
#689566 = CARTESIAN_POINT ( 'NONE',  ( -14.30399999999999672, -15.85500000000000398, -7.620000000000001883 ) ) ;
#689567 = CARTESIAN_POINT ( 'NONE',  ( 16.38883317381218063, -15.31682584019869786, -13.42399315155766715 ) ) ;
#689568 = LINE ( 'NONE', #260197, #629051 ) ;
#689569 = CARTESIAN_POINT ( 'NONE',  ( 9.862555087413189980, -9.686430042638122018, -28.46034515370060802 ) ) ;
#689571 = FILL_AREA_STYLE_COLOUR ( '', #742873 ) ;
#689570 = CARTESIAN_POINT ( 'NONE',  ( -13.87449570705183355, -15.90674999999999706, 5.073844708404094739 ) ) ;
#689572 = VERTEX_POINT ( 'NONE', #543254 ) ;
#689573 = CARTESIAN_POINT ( 'NONE',  ( -9.026774284771715173, -15.48375333915367058, 10.42446047346409976 ) ) ;
#689574 = B_SPLINE_CURVE_WITH_KNOTS ( 'NONE', 3,
 ( #417276, #544111, #297954, #540208 ),
 .UNSPECIFIED., .F., .F.,
 ( 4, 4 ),
 ( 0.000000000000000000, 1.000000000000000000 ),
 .UNSPECIFIED. ) ;
#689576 = AXIS2_PLACEMENT_3D ( 'NONE', #550889, #189209, #574428 ) ;
#689575 = CARTESIAN_POINT ( 'NONE',  ( -2.245064030267653887, 2.245064030267647670, 147.3200000000003058 ) ) ;
#689578 = VERTEX_POINT ( 'NONE', #424182 ) ;
#689577 = CARTESIAN_POINT ( 'NONE',  ( -10.87417293496969961, -9.795890263930619568, -28.40023736955570044 ) ) ;
#689579 = CARTESIAN_POINT ( 'NONE',  ( 6.468941345540264010, 34.72080007757431019, 27.67514825091953767 ) ) ;
#689580 = COLOUR_RGB ( '',0.7529411764705882248, 0.7529411764705882248, 0.7529411764705882248 ) ;
#689581 = SURFACE_STYLE_USAGE ( .BOTH. , #316086 ) ;
#689582 = ORIENTED_EDGE ( 'NONE', *, *, #678773, .F. ) ;
#689583 = CARTESIAN_POINT ( 'NONE',  ( 14.05164611201408853, 13.10800759493669787, 4.874153315471234649 ) ) ;
#689584 = ADVANCED_FACE ( 'NONE', ( #364577 ), #62081, .T. ) ;
#689585 = VECTOR ( 'NONE', #430941, 1000.000000000000000 ) ;
#689586 = CARTESIAN_POINT ( 'NONE',  ( 7.685000000000139053, 1.765000000000240155, -29.35000000000002984 ) ) ;
#689587 = LINE ( 'NONE', #614059, #746117 ) ;
#689589 = DIRECTION ( 'NONE',  ( 0.9581949962679383592, -0.000000000000000000, -0.2861159714645190588 ) ) ;
#689588 = CARTESIAN_POINT ( 'NONE',  ( -11.11672175408008556, -7.975535327887910420, -2.234719639004807856 ) ) ;
#689590 = CARTESIAN_POINT ( 'NONE',  ( -39.46514277487293754, 2.249999999999999112, -8.000000000000000000 ) ) ;
#689591 = EDGE_LOOP ( 'NONE', ( #347965, #456843, #521867, #719396 ) ) ;
#689592 = ORIENTED_EDGE ( 'NONE', *, *, #724321, .F. ) ;
#689593 = CARTESIAN_POINT ( 'NONE',  ( 12.76620570176176805, 25.94997750428719385, 7.630866347174931619 ) ) ;
#689594 = MECHANICAL_DESIGN_GEOMETRIC_PRESENTATION_REPRESENTATION (  '', ( #157678 ), #410391 ) ;
#689596 = CARTESIAN_POINT ( 'NONE',  ( -12.47697589237708371, -9.899999999999961275, -27.19896816367728576 ) ) ;
#689595 =( NAMED_UNIT ( * ) PLANE_ANGLE_UNIT ( ) SI_UNIT ( $, .RADIAN. ) );
#689598 = ADVANCED_FACE ( 'NONE', ( #88567 ), #394887, .F. ) ;
#689597 = CARTESIAN_POINT ( 'NONE',  ( 10.61167293496940545, -9.264640613137610003, -27.97021556828983435 ) ) ;
#689600 = VERTEX_POINT ( 'NONE', #581441 ) ;
#689599 = DIRECTION ( 'NONE',  ( 1.776356839400250267E-15, 1.000000000000000000, 1.679317213544600588E-16 ) ) ;
#689603 = ORIENTED_EDGE ( 'NONE', *, *, #167252, .T. ) ;
#689602 = CARTESIAN_POINT ( 'NONE',  ( 9.952680205419957460, -16.12899999999998357, -9.067502259004520226 ) ) ;
#689601 = PRESENTATION_STYLE_ASSIGNMENT (( #446964 ) ) ;
#689605 = ADVANCED_FACE ( 'NONE', ( #521789 ), #219735, .T. ) ;
#689604 = DIRECTION ( 'NONE',  ( 2.344239155391442246E-17, 0.1305275674532423436, -0.9914446803199556957 ) ) ;
#689606 = SURFACE_STYLE_USAGE ( .BOTH. , #749206 ) ;
#689607 = SURFACE_STYLE_USAGE ( .BOTH. , #73195 ) ;
#689608 = B_SPLINE_CURVE_WITH_KNOTS ( 'NONE', 3,
 ( #454341, #682313, #768367, #215730, #700914, #398711, #36563, #521690, #439725, #219640, #462095, #708704, #704806 ),
 .UNSPECIFIED., .F., .F.,
 ( 4, 3, 3, 3, 4 ),
 ( 6.462863581176549516E-17, 1.656679809666305762E-05, 3.310920334477019181E-05, 5.002025560873709677E-05, 5.599553888164599327E-05 ),
 .UNSPECIFIED. ) ;
#689610 = CARTESIAN_POINT ( 'NONE',  ( 14.65168457382985956, 30.20832529446184012, -2.556298746694034563 ) ) ;
#689609 = CARTESIAN_POINT ( 'NONE',  ( 19.49999999999998934, -19.49999999999998579, -47.00000000000000000 ) ) ;
#689612 = ORIENTED_EDGE ( 'NONE', *, *, #149258, .T. ) ;
#689611 = CARTESIAN_POINT ( 'NONE',  ( 24.56332558693098633, 13.31492251892190382, -1.525975200388297592 ) ) ;
#689615 = AXIS2_PLACEMENT_3D ( 'NONE', #685835, #268250, #29320 ) ;
#689614 = CARTESIAN_POINT ( 'NONE',  ( -0.7622761213123400159, -8.699999999999999289, -29.75000000000000000 ) ) ;
#689613 = CARTESIAN_POINT ( 'NONE',  ( -10.56203133648840975, -10.55664597104200197, -27.97424317670640193 ) ) ;
#689616 =( GEOMETRIC_REPRESENTATION_CONTEXT ( 3 ) GLOBAL_UNCERTAINTY_ASSIGNED_CONTEXT ( ( #35537 ) ) GLOBAL_UNIT_ASSIGNED_CONTEXT ( ( #685777, #375797, #431502 ) ) REPRESENTATION_CONTEXT ( 'NONE', 'WORKASPACE' ) );
#689618 = EDGE_LOOP ( 'NONE', ( #338561, #223373 ) ) ;
#689617 = CARTESIAN_POINT ( 'NONE',  ( 38.09999999999999432, 12.70000000000000107, -60.00000000000000000 ) ) ;
#689619 = VERTEX_POINT ( 'NONE', #207972 ) ;
#689620 = DIRECTION ( 'NONE',  ( 0.000000000000000000, 0.000000000000000000, 1.000000000000000000 ) ) ;
#689621 = CARTESIAN_POINT ( 'NONE',  ( -14.33565360059269977, -8.221313020264435778, -3.331381995046443389 ) ) ;
#689622 = ORIENTED_EDGE ( 'NONE', *, *, #432391, .T. ) ;
#689624 = EDGE_LOOP ( 'NONE', ( #220218, #675831, #162267, #240374 ) ) ;
#689623 = SURFACE_STYLE_FILL_AREA ( #204424 ) ;
#689625 = VERTEX_POINT ( 'NONE', #24820 ) ;
#689626 = ORIENTED_EDGE ( 'NONE', *, *, #122423, .T. ) ;
#689627 = ORIENTED_EDGE ( 'NONE', *, *, #10765, .T. ) ;
#689628 = AXIS2_PLACEMENT_3D ( 'NONE', #416207, #718328, #221393 ) ;
#689632 = CARTESIAN_POINT ( 'NONE',  ( -11.50630508741339320, 8.959999999999995524, -2.599999999999970779 ) ) ;
#689631 = FILL_AREA_STYLE ('',( #148699 ) ) ;
#689630 = AXIS2_PLACEMENT_3D ( 'NONE', #561273, #72241, #191731 ) ;
#689629 = MECHANICAL_DESIGN_GEOMETRIC_PRESENTATION_REPRESENTATION (  '', ( #371785 ), #702048 ) ;
#689634 = SURFACE_SIDE_STYLE ('',( #685684 ) ) ;
#689633 = CARTESIAN_POINT ( 'NONE',  ( -12.32717647779619696, -8.967058416776536589, -2.600000000000002309 ) ) ;
#689635 = CARTESIAN_POINT ( 'NONE',  ( -11.95815660749570064, 8.399999999999993250, -3.259537232833206399 ) ) ;
#689636 =( NAMED_UNIT ( * ) SI_UNIT ( $, .STERADIAN. ) SOLID_ANGLE_UNIT ( ) );
#689637 = CARTESIAN_POINT ( 'NONE',  ( -12.97326433429618575, 23.91191755922245932, 7.273284613798235654 ) ) ;
#689638 = CARTESIAN_POINT ( 'NONE',  ( 8.685000000000160369, 1.765000000000199964, -27.00000000000000000 ) ) ;
#689639 = CARTESIAN_POINT ( 'NONE',  ( 91.95270000002078348, 12.70000000002018048, 0.000000000000000000 ) ) ;
#689642 = ADVANCED_FACE ( 'NONE', ( #335304 ), #585401, .F. ) ;
#689641 = CARTESIAN_POINT ( 'NONE',  ( -13.46200000000000863, -14.02496890138545815, -1.710660657505363780 ) ) ;
#689640 = CARTESIAN_POINT ( 'NONE',  ( 0.04556712651314029361, 0.02540000000000000244, -0.01832064809187269883 ) ) ;
#689644 = SURFACE_SIDE_STYLE ('',( #77132 ) ) ;
#689643 = CARTESIAN_POINT ( 'NONE',  ( 3.978053902483511095, 0.02540000000000000244, 12.29193034390167583 ) ) ;
#689645 = ORIENTED_EDGE ( 'NONE', *, *, #143699, .T. ) ;
#689646 = CARTESIAN_POINT ( 'NONE',  ( -10.23984685212539603, -9.035359386862342745, -2.720215568289781949 ) ) ;
#689648 = VECTOR ( 'NONE', #572669, 1000.000000000000000 ) ;
#689647 = CARTESIAN_POINT ( 'NONE',  ( 10.37390934650260021, 8.743237431474403465, -28.83091185416169822 ) ) ;
#689649 = STYLED_ITEM ( 'NONE', ( #507277 ), #420343 ) ;
#689651 = MECHANICAL_DESIGN_GEOMETRIC_PRESENTATION_REPRESENTATION (  '', ( #384835 ), #361059 ) ;
#689650 = PRESENTATION_LAYER_ASSIGNMENT (  '', '', ( #92307 ) ) ;
#689652 = CARTESIAN_POINT ( 'NONE',  ( 2.834161449523294518, 36.09694063579151901, -14.60046790240184400 ) ) ;
#689653 = FACE_OUTER_BOUND ( 'NONE', #683488, .T. ) ;
#689654 = CARTESIAN_POINT ( 'NONE',  ( -13.43660000000000565, 2.499361363463531216, -4.687567618140570325 ) ) ;
#689656 = CARTESIAN_POINT ( 'NONE',  ( 1.868621634091718997, 36.36407783167157959, 14.75514816217942204 ) ) ;
#689655 = CARTESIAN_POINT ( 'NONE',  ( -12.08002293496969948, -8.679999999999999716, -2.115025773880709892 ) ) ;
#689658 = CARTESIAN_POINT ( 'NONE',  ( 13.96415893174888900, 26.53912896334849236, 5.477432409569001237 ) ) ;
#689657 = CARTESIAN_POINT ( 'NONE',  ( 12.80958960163610882, -8.399999999999982592, -1.953367698507629369 ) ) ;
#689659 = EDGE_CURVE ( 'NONE', #507504, #610987, #267751, .T. ) ;
#689660 = ORIENTED_EDGE ( 'NONE', *, *, #773422, .F. ) ;
#689662 = CARTESIAN_POINT ( 'NONE',  ( 13.12661016624262977, 26.71239954939661132, 7.258933308729267786 ) ) ;
#689661 = FACE_OUTER_BOUND ( 'NONE', #108645, .T. ) ;
#689664 = FILL_AREA_STYLE ('',( #200514 ) ) ;
#689663 = COLOUR_RGB ( '',0.2862745098039215508, 0.2862745098039215508, 0.2862745098039215508 ) ;
#689665 = CARTESIAN_POINT ( 'NONE',  ( -10.08647293496970221, -9.264640613137620662, -27.72978443171023599 ) ) ;
#689666 = CARTESIAN_POINT ( 'NONE',  ( -12.69999999999998863, 11.75269999999999904, -114.3000000000000114 ) ) ;
#689667 = SURFACE_STYLE_FILL_AREA ( #21300 ) ;
#689668 = FILL_AREA_STYLE_COLOUR ( '', #215667 ) ;
#689669 = CARTESIAN_POINT ( 'NONE',  ( -56.50000000000000711, -10.63530765999991878, -2.849722519999966064 ) ) ;
#689670 = SURFACE_STYLE_USAGE ( .BOTH. , #447033 ) ;
#689671 = EDGE_CURVE ( 'NONE', #107072, #408326, #271674, .T. ) ;
#689672 = FACE_OUTER_BOUND ( 'NONE', #702749, .T. ) ;
#689673 = CARTESIAN_POINT ( 'NONE',  ( 0.2580833726152381158, 19.04746000000000095, -12.26694118314669701 ) ) ;
#689674 = CARTESIAN_POINT ( 'NONE',  ( -88.89999999999999147, 91.45270000000004984, 2.000000000000052847 ) ) ;
#689675 = VERTEX_POINT ( 'NONE', #577559 ) ;
#689676 = COLOUR_RGB ( '',0.7529411764705882248, 0.7529411764705882248, 0.7529411764705882248 ) ;
#689678 = CARTESIAN_POINT ( 'NONE',  ( 5.463559540060822783, 0.000000000000000000, 11.93775124645634378 ) ) ;
#689677 = DIRECTION ( 'NONE',  ( 7.916454399217188800E-17, -1.711537534969349944E-16, 1.000000000000000000 ) ) ;
#689679 = VERTEX_POINT ( 'NONE', #52406 ) ;
#689680 = CARTESIAN_POINT ( 'NONE',  ( 8.531901626338171951, 14.48412468931252661, 0.6062536560179383471 ) ) ;
#689681 = DIRECTION ( 'NONE',  ( -6.309973566222812409E-17, -0.8870102372087760312, 0.4617497580798833878 ) ) ;
#689684 = DIRECTION ( 'NONE',  ( 0.000000000000000000, 0.000000000000000000, 1.000000000000000000 ) ) ;
#689683 =( LENGTH_UNIT ( ) NAMED_UNIT ( * ) SI_UNIT ( .MILLI., .METRE. ) );
#689682 = CARTESIAN_POINT ( 'NONE',  ( 10.87397293496950113, 8.296824189783871262, -3.150413255823510283 ) ) ;
#689685 = CARTESIAN_POINT ( 'NONE',  ( -13.68764380406116743, 29.93650329213800987, -6.135842492411121896 ) ) ;
#689686 = ORIENTED_EDGE ( 'NONE', *, *, #220442, .T. ) ;
#689688 = EDGE_CURVE ( 'NONE', #4788, #663934, #442592, .T. ) ;
#689687 = CARTESIAN_POINT ( 'NONE',  ( 11.61787935227348001, 31.77532562277890449, -9.286130020221042614 ) ) ;
#689690 = CARTESIAN_POINT ( 'NONE',  ( 11.54452811324702211, -10.45626196982395228, -27.54794891563134129 ) ) ;
#689689 = CARTESIAN_POINT ( 'NONE',  ( 11.29592647779590209, 8.934918120094124561, -2.411803685391891161 ) ) ;
#689691 = CARTESIAN_POINT ( 'NONE',  ( 12.50538847299476153, -8.070334472960052352, -2.058604787180165374 ) ) ;
#689692 = CARTESIAN_POINT ( 'NONE',  ( -11.07799477076886951, -9.034543320479578199, -2.233646243108634799 ) ) ;
#689694 = LINE ( 'NONE', #144834, #201635 ) ;
#689693 =( LENGTH_UNIT ( ) NAMED_UNIT ( * ) SI_UNIT ( .MILLI., .METRE. ) );
#689695 = ORIENTED_EDGE ( 'NONE', *, *, #400989, .T. ) ;
#689696 = DIRECTION ( 'NONE',  ( 1.000000000000000000, -0.000000000000000000, 0.000000000000000000 ) ) ;
#689698 = EDGE_CURVE ( 'NONE', #518648, #363154, #186178, .T. ) ;
#689697 = CARTESIAN_POINT ( 'NONE',  ( 8.285000000000163567, 3.335000000000195808, -27.57166666666666544 ) ) ;
#689700 = CARTESIAN_POINT ( 'NONE',  ( 11.29272293496950397, 8.960547874706808358, -2.922365341646707471 ) ) ;
#689699 = CARTESIAN_POINT ( 'NONE',  ( 12.82080321403153178, 18.43282982896062805, 7.786410427778724497 ) ) ;
#689702 = EDGE_CURVE ( 'NONE', #567767, #347600, #660896, .T. ) ;
#689701 = ORIENTED_EDGE ( 'NONE', *, *, #22299, .F. ) ;
#689703 = CARTESIAN_POINT ( 'NONE',  ( -12.46828133648839199, -7.821238197802467873, -2.265851717704588264 ) ) ;
#689706 = CARTESIAN_POINT ( 'NONE',  ( -11.93008338655597633, 8.670529054146012271, -28.35248241062543784 ) ) ;
#689705 = CARTESIAN_POINT ( 'NONE',  ( -11.87027093492990026, 8.970716371709398729, -2.600000000000000089 ) ) ;
#689704 = LINE ( 'NONE', #458759, #525696 ) ;
#689707 = SURFACE_STYLE_USAGE ( .BOTH. , #33162 ) ;
#689709 = VECTOR ( 'NONE', #372463, 999.9999999999998863 ) ;
#689708 = CARTESIAN_POINT ( 'NONE',  ( 11.51603960163609841, -10.42857440818139914, -28.03495700856050021 ) ) ;
#689711 = FILL_AREA_STYLE_COLOUR ( '', #419003 ) ;
#689710 = CARTESIAN_POINT ( 'NONE',  ( 12.03079225405490149, 8.688516417652619950, -2.098310631325719822 ) ) ;
#689713 = AXIS2_PLACEMENT_3D ( 'NONE', #748412, #577083, #517421 ) ;
#689712 = CARTESIAN_POINT ( 'NONE',  ( -58.15127950000003665, -1.252757444047820634, 1.250000660000025965 ) ) ;
#689714 = CARTESIAN_POINT ( 'NONE',  ( -14.98630706522667921, 27.11931081590853054, -0.6409453131693212402 ) ) ;
#689717 = ORIENTED_EDGE ( 'NONE', *, *, #45588, .F. ) ;
#689716 = CARTESIAN_POINT ( 'NONE',  ( -3.694389585158039946, 3.334263265132900056, -6.956000000000000405 ) ) ;
#689715 = CARTESIAN_POINT ( 'NONE',  ( -10.67854816051770150, -8.179133319884822839, -1.968802103594339048 ) ) ;
#689718 = CARTESIAN_POINT ( 'NONE',  ( -14.99999930261108894, 24.85553958561386168, -0.006177844668075244475 ) ) ;
#689719 = CIRCLE ( 'NONE', #296400, 27.94000000000000128 ) ;
#689720 = CARTESIAN_POINT ( 'NONE',  ( 7.299943136936374088, -16.77424666084630900, -8.990241466683121629 ) ) ;
#689721 = EDGE_CURVE ( 'NONE', #191706, #658992, #5601, .T. ) ;
#689722 = EDGE_CURVE ( 'NONE', #90547, #545781, #469988, .T. ) ;
#689723 = DIRECTION ( 'NONE',  ( 0.9629456583365395561, -0.000000000000000000, 0.2696954932712236630 ) ) ;
#689724 = LINE ( 'NONE', #506558, #536934 ) ;
#689725 = CARTESIAN_POINT ( 'NONE',  ( 11.18360337913178881, 8.119999999645008515, -28.33497422673422150 ) ) ;
#689726 = CARTESIAN_POINT ( 'NONE',  ( 14.45001639058233245, 0.04205365027161071106, 4.127883577251630243 ) ) ;
#689727 = CARTESIAN_POINT ( 'NONE',  ( 11.27717647779599908, 8.967058416776547247, -27.85000000000002984 ) ) ;
#689729 = CARTESIAN_POINT ( 'NONE',  ( 6.351983102039678641, 0.000000000000000000, 10.63272909098146002 ) ) ;
#689728 = CIRCLE ( 'NONE', #526000, 12.87500000000000000 ) ;
#689733 = SURFACE_STYLE_USAGE ( .BOTH. , #216263 ) ;
#689732 = DIRECTION ( 'NONE',  ( 1.000000000000000000, -2.887634826259105097E-15, -2.342249698096820017E-15 ) ) ;
#689731 = CARTESIAN_POINT ( 'NONE',  ( 12.47951819976556997, -9.381474262437867750, -27.49101116613492124 ) ) ;
#689730 = CARTESIAN_POINT ( 'NONE',  ( 9.577777850913664182, 14.44576495979007369, 2.071152625530935598 ) ) ;
#689734 = EDGE_LOOP ( 'NONE', ( #372030, #771953, #676572, #29537 ) ) ;
#689735 = DIRECTION ( 'NONE',  ( -0.9408807689542266761, 0.000000000000000000, -0.3387379202452877602 ) ) ;
#689736 = STYLED_ITEM ( 'NONE', ( #105516 ), #730384 ) ;
#689738 = STYLED_ITEM ( 'NONE', ( #424391 ), #327181 ) ;
#689737 = DIRECTION ( 'NONE',  ( 0.7395222511794858899, -0.6325372783242152464, -0.2302247413737707193 ) ) ;
#689741 = ORIENTED_EDGE ( 'NONE', *, *, #118053, .T. ) ;
#689740 = CARTESIAN_POINT ( 'NONE',  ( -13.87754589887160073, 6.400312117734759276, -0.3000000000000089817 ) ) ;
#689739 = B_SPLINE_CURVE_WITH_KNOTS ( 'NONE', 3,
 ( #56465, #601254, #124031, #529840 ),
 .UNSPECIFIED., .F., .F.,
 ( 4, 4 ),
 ( 0.000000000000000000, 1.000000000000000000 ),
 .UNSPECIFIED. ) ;
#689742 = ORIENTED_EDGE ( 'NONE', *, *, #521605, .F. ) ;
#689743 = CARTESIAN_POINT ( 'NONE',  ( -9.866759811129526270, -10.54336765713969903, -27.97173080326123440 ) ) ;
#689745 = EDGE_CURVE ( 'NONE', #234459, #554791, #167863, .T. ) ;
#689744 = COLOUR_RGB ( '',0.7764705882352941346, 0.7568627450980391913, 0.7372549019607843590 ) ;
#689747 = ADVANCED_FACE ( 'NONE', ( #780192 ), #657014, .F. ) ;
#689746 = EDGE_LOOP ( 'NONE', ( #522842, #574463 ) ) ;
#689748 = CARTESIAN_POINT ( 'NONE',  ( 11.74882810410182010, -9.265456679520410077, -27.85000000000000142 ) ) ;
#689749 = CARTESIAN_POINT ( 'NONE',  ( 11.81772293496940129, -10.45999999999999908, -27.52668384925377865 ) ) ;
#689752 = CARTESIAN_POINT ( 'NONE',  ( 11.03342647779590102, 8.182689614201018813, -1.982329758738493153 ) ) ;
#689751 = SURFACE_STYLE_FILL_AREA ( #29293 ) ;
#689750 = CARTESIAN_POINT ( 'NONE',  ( -106.5642869900454315, 5.827369279007305281, 152.4000000000000057 ) ) ;
#689753 = CARTESIAN_POINT ( 'NONE',  ( -2.783346118048784845, 14.43533731508070694, 2.469368311078738554 ) ) ;
#689754 = CARTESIAN_POINT ( 'NONE',  ( -8.640106033975618161, 19.20385860383192167, 27.23760397491497187 ) ) ;
#689755 = DIRECTION ( 'NONE',  ( 0.5416752204197037290, 0.6427876096865345890, 0.5416752204197056164 ) ) ;
#689757 = VERTEX_POINT ( 'NONE', #489535 ) ;
#689756 = SURFACE_STYLE_FILL_AREA ( #69415 ) ;
#689758 = EDGE_CURVE ( 'NONE', #371846, #340409, #744025, .T. ) ;
#689759 = SURFACE_SIDE_STYLE ('',( #320178 ) ) ;
#689760 = LINE ( 'NONE', #320179, #539415 ) ;
#689761 = CARTESIAN_POINT ( 'NONE',  ( 7.835000000000129639, -3.364999999999790159, -31.35000000000000142 ) ) ;
#689762 = CYLINDRICAL_SURFACE ( 'NONE', #375664, 0.1756512888385908244 ) ;
#689763 = CARTESIAN_POINT ( 'NONE',  ( -14.83704842140920910, 13.42544494771324715, -1.033501706114591689 ) ) ;
#689765 = VECTOR ( 'NONE', #764162, 1000.000000000000000 ) ;
#689764 = B_SPLINE_CURVE_WITH_KNOTS ( 'NONE', 3,
 ( #119230, #600366, #473256, #358131 ),
 .UNSPECIFIED., .F., .F.,
 ( 4, 4 ),
 ( 0.000000000000000000, 1.000000000000000000 ),
 .UNSPECIFIED. ) ;
#689766 = CARTESIAN_POINT ( 'NONE',  ( 2.754456957177109810, 14.44994999999999941, -7.792619407944930465 ) ) ;
#689767 = CARTESIAN_POINT ( 'NONE',  ( -10.38680657253230422, -7.742722855780763247, -2.475637399792883553 ) ) ;
#689769 = ADVANCED_FACE ( 'NONE', ( #560960 ), #20724, .T. ) ;
#689768 = COLOUR_RGB ( '',1.000000000000000000, 1.000000000000000000, 1.000000000000000000 ) ;
#689770 = CARTESIAN_POINT ( 'NONE',  ( -14.96870731025515155, 24.62189881899588784, -0.9684414993822386686 ) ) ;
#689771 =( LENGTH_UNIT ( ) NAMED_UNIT ( * ) SI_UNIT ( .MILLI., .METRE. ) );
#689773 = CARTESIAN_POINT ( 'NONE',  ( -1.587878134975487576, 0.3204175947707220140, -151.5124178864362818 ) ) ;
#689772 = CARTESIAN_POINT ( 'NONE',  ( 1.747591914041060734, 35.59381830639882338, 14.76997137675077987 ) ) ;
#689775 = CARTESIAN_POINT ( 'NONE',  ( -3.469446951953614189E-15, 35.79999999999999716, 21.64999999999999503 ) ) ;
#689774 = CARTESIAN_POINT ( 'NONE',  ( 6.353043506670038809, 60.86883655000000459, -38.53510918713184452 ) ) ;
#689777 = EDGE_CURVE ( 'NONE', #357224, #755960, #546561, .T. ) ;
#689776 = CARTESIAN_POINT ( 'NONE',  ( 6.132565791847009784, 35.70755338370798881, 13.54982530546677388 ) ) ;
#689778 = VECTOR ( 'NONE', #34783, 1000.000000000000000 ) ;
#689779 = SURFACE_SIDE_STYLE ('',( #749372 ) ) ;
#689780 = CIRCLE ( 'NONE', #130592, 13.61899999999999622 ) ;
#689782 = CARTESIAN_POINT ( 'NONE',  ( 2.952740672651213760, 36.20197369799609532, -14.70650669371113217 ) ) ;
#689781 = CARTESIAN_POINT ( 'NONE',  ( -14.07410317954630585, 20.38685070148366663, -4.808924360915270313 ) ) ;
#689783 = SURFACE_SIDE_STYLE ('',( #141026 ) ) ;
#689784 = CARTESIAN_POINT ( 'NONE',  ( 9.978548160517458854, 8.179133319884856590, -27.21880210359442742 ) ) ;
#689785 = CARTESIAN_POINT ( 'NONE',  ( -11.81752293496969664, 8.959999999999997300, -2.276683849253779979 ) ) ;
#689786 = PRESENTATION_STYLE_ASSIGNMENT (( #498797 ) ) ;
#689787 = CARTESIAN_POINT ( 'NONE',  ( 10.35691351879180822, 8.186430042638189519, -27.23965484629941969 ) ) ;
#689789 = COLOUR_RGB ( '',0.4274509803921568429, 0.4588235294117646856, 0.4941176470588235503 ) ;
#689788 = CARTESIAN_POINT ( 'NONE',  ( -58.58924723622703823, -7.468800024047817843, 0.5798814204660250882 ) ) ;
#689790 = CARTESIAN_POINT ( 'NONE',  ( -11.73857614169054564, 18.71879874789545894, 9.133014805525879964 ) ) ;
#689791 = FILL_AREA_STYLE ('',( #618212 ) ) ;
#689793 = CARTESIAN_POINT ( 'NONE',  ( -0.2104926337780999301, 0.2540000000000007807, 15.23854628404970590 ) ) ;
#689792 = CARTESIAN_POINT ( 'NONE',  ( -13.43660000000000565, -13.42246385524651231, -2.574024792979201948 ) ) ;
#689794 =( NAMED_UNIT ( * ) SI_UNIT ( $, .STERADIAN. ) SOLID_ANGLE_UNIT ( ) );
#689795 = VERTEX_POINT ( 'NONE', #509090 ) ;
#689797 = CARTESIAN_POINT ( 'NONE',  ( 40.61956583956411038, 31.74999994399997760, -38.79850011443591029 ) ) ;
#689796 = CARTESIAN_POINT ( 'NONE',  ( 14.55661018528105366, 26.98739072338853973, 3.620118613534313301 ) ) ;
#689798 = CARTESIAN_POINT ( 'NONE',  ( -14.33948684374136739, 8.578892404611281108, -3.335345228493733050 ) ) ;
#689799 = ORIENTED_EDGE ( 'NONE', *, *, #201254, .F. ) ;
#689800 = CARTESIAN_POINT ( 'NONE',  ( 4.435877408737809446, 35.58973997718353388, 14.32909598058063239 ) ) ;
#689801 = FILL_AREA_STYLE ('',( #219287 ) ) ;
#689804 = CARTESIAN_POINT ( 'NONE',  ( 25.76458214394420310, 14.40999999999997883, 72.70000000000000284 ) ) ;
#689803 = CARTESIAN_POINT ( 'NONE',  ( 12.57155892651083029, 18.68382503369832293, 8.182659069051629430 ) ) ;
#689802 = CARTESIAN_POINT ( 'NONE',  ( -13.74115251587977404, 24.86029737809488438, -6.015042131581920692 ) ) ;
#689805 = VERTEX_POINT ( 'NONE', #35722 ) ;
#689806 = CARTESIAN_POINT ( 'NONE',  ( -12.64193018545869940, -8.679999999999999716, -3.084974226119280072 ) ) ;
#689809 = EDGE_CURVE ( 'NONE', #241560, #677470, #215230, .T. ) ;
#689808 = CIRCLE ( 'NONE', #360076, 3.500000000000003109 ) ;
#689807 = CARTESIAN_POINT ( 'NONE',  ( -13.43660000000000565, -13.81314146459998682, 2.251119722880015495 ) ) ;
#689813 = ORIENTED_EDGE ( 'NONE', *, *, #257133, .T. ) ;
#689812 = AXIS2_PLACEMENT_3D ( 'NONE', #354566, #197903, #115657 ) ;
#689811 = CARTESIAN_POINT ( 'NONE',  ( 0.000000000000000000, 1.567244251809624567, -147.0501249999999516 ) ) ;
#689810 = CARTESIAN_POINT ( 'NONE',  ( 0.3631750779213852587, -14.06703365947438478, -0.02539999999999871874 ) ) ;
#689814 = CARTESIAN_POINT ( 'NONE',  ( -56.50000000000000711, -2.249999999999998224, -8.000000000000000000 ) ) ;
#689816 = ORIENTED_EDGE ( 'NONE', *, *, #90801, .T. ) ;
#689815 = CARTESIAN_POINT ( 'NONE',  ( -12.87567995295790091, -9.339997109570475686, -27.84999999999998721 ) ) ;
#689819 = ADVANCED_FACE ( 'NONE', ( #401808 ), #586493, .T. ) ;
#689818 = CARTESIAN_POINT ( 'NONE',  ( 88.90000000000000568, 12.70000000000000107, 88.89999999999997726 ) ) ;
#689817 = CARTESIAN_POINT ( 'NONE',  ( 2.500000000000000000, -2.357898499370431278, 3.903127820947815962E-15 ) ) ;
#689820 = CARTESIAN_POINT ( 'NONE',  ( -54.10000000000000142, 7.548530773187227538, -5.122059097444576103 ) ) ;
#689821 = EDGE_LOOP ( 'NONE', ( #605554, #737705, #64998, #240411 ) ) ;
#689822 = PRESENTATION_LAYER_ASSIGNMENT (  '', '', ( #156188 ) ) ;
#689823 = CARTESIAN_POINT ( 'NONE',  ( -56.50000000000000711, 7.077400119999865957, -8.434517039999875010 ) ) ;
#689824 = DIRECTION ( 'NONE',  ( -1.000000000000000000, 0.000000000000000000, 0.000000000000000000 ) ) ;
#689825 = CARTESIAN_POINT ( 'NONE',  ( 11.11484685212509937, 7.764437517169497482, -2.480862836395729243 ) ) ;
#689826 = PRESENTATION_STYLE_ASSIGNMENT (( #204630 ) ) ;
#689827 = EDGE_LOOP ( 'NONE', ( #691029, #676664, #499949, #86834 ) ) ;
#689828 = CARTESIAN_POINT ( 'NONE',  ( 11.57602450651833337, 29.91899838102399656, 9.338189788323930429 ) ) ;
#689829 = CARTESIAN_POINT ( 'NONE',  ( -11.51543960163640001, -9.371425591818528744, -28.03495700856050021 ) ) ;
#689830 = CARTESIAN_POINT ( 'NONE',  ( -13.40000000000000036, 9.020097698008822107, -2.962780727840479411 ) ) ;
#689831 = PLANE ( 'NONE',  #583132 ) ;
#689833 = CARTESIAN_POINT ( 'NONE',  ( 8.285000000000149356, 2.415000000000199876, -27.57499999999999929 ) ) ;
#689832 = CARTESIAN_POINT ( 'NONE',  ( 27.63243317459261661, 4.134276493481864101, -3.636334018457453965 ) ) ;
#689834 = VERTEX_POINT ( 'NONE', #294259 ) ;
#689835 = CARTESIAN_POINT ( 'NONE',  ( 0.000000000000000000, 0.000000000000000000, 0.000000000000000000 ) ) ;
#689836 = ORIENTED_EDGE ( 'NONE', *, *, #458713, .T. ) ;
#689838 = CARTESIAN_POINT ( 'NONE',  ( -11.00005508741341309, 7.871425591818558942, -2.415042991439458664 ) ) ;
#689837 = CARTESIAN_POINT ( 'NONE',  ( -11.75918960163640392, -8.400000000000005684, -1.953367698507618044 ) ) ;
#689840 = CARTESIAN_POINT ( 'NONE',  ( -12.99380508741340634, 8.400000000000014566, -28.49663230149242565 ) ) ;
#689839 = CARTESIAN_POINT ( 'NONE',  ( 14.52620331606588167, 30.45164698149089233, 3.193046544656692465 ) ) ;
#689841 = CARTESIAN_POINT ( 'NONE',  ( -12.09780922571050787, -10.18190505446390226, -27.36172612275800375 ) ) ;
#689842 = CARTESIAN_POINT ( 'NONE',  ( -13.34582570010691960, 20.56025344321980697, 6.564721045987019998 ) ) ;
#689844 = ORIENTED_EDGE ( 'NONE', *, *, #581199, .F. ) ;
#689843 = CARTESIAN_POINT ( 'NONE',  ( -11.49180767767519384, -7.840000000000004299, -2.923316150746193554 ) ) ;
#689845 = VECTOR ( 'NONE', #551673, 1000.000000000000000 ) ;
#689846 = CARTESIAN_POINT ( 'NONE',  ( 12.95805803851972726, 25.04596233990556797, -7.555708562642005965 ) ) ;
#689847 = ORIENTED_EDGE ( 'NONE', *, *, #695923, .T. ) ;
#689849 = CARTESIAN_POINT ( 'NONE',  ( 8.835000000000141185, -4.284999999999799414, -27.26999999999999957 ) ) ;
#689848 = CARTESIAN_POINT ( 'NONE',  ( -10.40770626830300039, 8.824464672112110719, -27.48471963900479764 ) ) ;
#689850 = CARTESIAN_POINT ( 'NONE',  ( 5.293434912824376504, -15.19045940240533099, -12.57727476810323886 ) ) ;
#689851 = SURFACE_SIDE_STYLE ('',( #272241 ) ) ;
#689852 = COLOUR_RGB ( '',0.2509803921568627416, 0.2509803921568627416, 0.2509803921568627416 ) ;
#689853 =( NAMED_UNIT ( * ) PLANE_ANGLE_UNIT ( ) SI_UNIT ( $, .RADIAN. ) );
#689855 = CARTESIAN_POINT ( 'NONE',  ( -10.99063960163639919, 7.871425591818590028, -27.66504299143949552 ) ) ;
#689854 = CARTESIAN_POINT ( 'NONE',  ( 1.765239806704607339, 19.04999999999999361, -12.47066888678539165 ) ) ;
#689856 = SURFACE_STYLE_USAGE ( .BOTH. , #494957 ) ;
#689857 = ORIENTED_EDGE ( 'NONE', *, *, #485031, .T. ) ;
#689858 = CARTESIAN_POINT ( 'NONE',  ( -59.40364842669003309, -6.207466683976817556, -2.810355552706190085 ) ) ;
#689861 = CARTESIAN_POINT ( 'NONE',  ( 13.55000000000000071, 9.154679177039712457, -3.039798637679093307 ) ) ;
#689860 = CARTESIAN_POINT ( 'NONE',  ( 10.08139101100830715, -8.928574408181408018, -2.784957008560520197 ) ) ;
#689859 = SURFACE_SIDE_STYLE ('',( #85218 ) ) ;
#689867 = EDGE_CURVE ( 'NONE', #73925, #383105, #655197, .T. ) ;
#689866 = PLANE ( 'NONE',  #7713 ) ;
#689865 = CARTESIAN_POINT ( 'NONE',  ( 9.510000000000149001, 3.245000000000205276, -30.20947063340179994 ) ) ;
#689864 = CARTESIAN_POINT ( 'NONE',  ( 10.84520626830280143, -10.32178942950050704, -28.34012958541078930 ) ) ;
#689863 = DIRECTION ( 'NONE',  ( -0.000000000000000000, 1.000000000000000000, -0.000000000000000000 ) ) ;
#689862 = CARTESIAN_POINT ( 'NONE',  ( -12.17661466982170282, -9.321238197802447445, -28.18414828229543545 ) ) ;
#689869 = ORIENTED_EDGE ( 'NONE', *, *, #566335, .T. ) ;
#689868 = B_SPLINE_CURVE_WITH_KNOTS ( 'NONE', 3,
 ( #713870, #131882, #168985, #251274, #378493 ),
 .UNSPECIFIED., .F., .F.,
 ( 4, 1, 4 ),
 ( 0.000000000000000000, 0.4999995561433163149, 1.000000000000000000 ),
 .UNSPECIFIED. ) ;
#689870 = AXIS2_PLACEMENT_3D ( 'NONE', #365237, #62732, #305634 ) ;
#689872 = ORIENTED_EDGE ( 'NONE', *, *, #305812, .F. ) ;
#689871 = CARTESIAN_POINT ( 'NONE',  ( -1.373607357673275464, 19.04999999999999716, -15.55688801591901615 ) ) ;
#689873 = EDGE_CURVE ( 'NONE', #478518, #268789, #319670, .T. ) ;
#689874 = FACE_OUTER_BOUND ( 'NONE', #734017, .T. ) ;
#689875 = CARTESIAN_POINT ( 'NONE',  ( 14.20000000000000639, -4.500000000000000888, -0.2999999999999999889 ) ) ;
#689876 = DIRECTION ( 'NONE',  ( 0.000000000000000000, 0.000000000000000000, 1.000000000000000000 ) ) ;
#689878 = LINE ( 'NONE', #510601, #692179 ) ;
#689877 = CARTESIAN_POINT ( 'NONE',  ( 1.108209038230193233, -1.108209038230152599, -151.2173124999999629 ) ) ;
#689879 = ORIENTED_EDGE ( 'NONE', *, *, #50789, .T. ) ;
#689880 = FACE_OUTER_BOUND ( 'NONE', #25635, .T. ) ;
#689882 = ORIENTED_EDGE ( 'NONE', *, *, #662244, .F. ) ;
#689881 = EDGE_CURVE ( 'NONE', #294196, #366303, #109985, .T. ) ;
#689883 =( NAMED_UNIT ( * ) SI_UNIT ( $, .STERADIAN. ) SOLID_ANGLE_UNIT ( ) );
#689885 = DIRECTION ( 'NONE',  ( -1.000000000000000000, -3.122502256758252154E-17, -2.775557561562891351E-17 ) ) ;
#689884 = CARTESIAN_POINT ( 'NONE',  ( 10.77169333363890047, 14.44147595060540645, 2.234943278204319927 ) ) ;
#689886 = DIRECTION ( 'NONE',  ( -1.000000000000000000, -1.019927562376174510E-15, 2.361769279519361890E-15 ) ) ;
#689888 = ORIENTED_EDGE ( 'NONE', *, *, #495921, .T. ) ;
#689887 = CARTESIAN_POINT ( 'NONE',  ( 3.380875118861555340, 14.44994999999999941, -8.506557830252811314 ) ) ;
#689889 = CARTESIAN_POINT ( 'NONE',  ( 4.394619110599793821, 4.637631738918975621, 27.72078206629023711 ) ) ;
#689891 = DIRECTION ( 'NONE',  ( -0.000000000000000000, -0.000000000000000000, 1.000000000000000000 ) ) ;
#689890 = COLOUR_RGB ( '',1.000000000000000000, 1.000000000000000000, 1.000000000000000000 ) ;
#689893 = ADVANCED_FACE ( 'NONE', ( #238442 ), #656078, .T. ) ;
#689892 = TOROIDAL_SURFACE ( 'NONE', #93098, 2.600000000000000089, 0.2000000000000000111 ) ;
#689894 = PRESENTATION_LAYER_ASSIGNMENT (  '', '', ( #361328 ) ) ;
#689896 = CARTESIAN_POINT ( 'NONE',  ( -12.75860337913209719, -8.680000000355008183, -2.115025773265812425 ) ) ;
#689895 = CARTESIAN_POINT ( 'NONE',  ( 14.84191234722242214, 31.01334982878047342, -2.172012895826287870 ) ) ;
#689897 = ORIENTED_EDGE ( 'NONE', *, *, #490115, .T. ) ;
#689899 = CIRCLE ( 'NONE', #562475, 14.87299999999999578 ) ;
#689898 = B_SPLINE_SURFACE_WITH_KNOTS ( 'NONE', 3, 1, ( 
 ( #751844, #151290 ),
 ( #143468, #262884 ),
 ( #747935, #330444 ),
 ( #207029, #68955 ) ),
 .UNSPECIFIED., .F., .F., .F.,
 ( 4, 4 ),
 ( 2, 2 ),
 ( 0.000000000000000000, 1.000000000000000000 ),
 ( 0.000000000000000000, 1.000000000000000000 ),
 .UNSPECIFIED. ) ;
#689901 = VERTEX_POINT ( 'NONE', #500367 ) ;
#689900 = CARTESIAN_POINT ( 'NONE',  ( -40.65270000000001716, 88.90000000000001990, 7.000000000000053291 ) ) ;
#689903 = AXIS2_PLACEMENT_3D ( 'NONE', #499830, #543790, #2783 ) ;
#689902 = DIRECTION ( 'NONE',  ( 0.9997509699680978690, 0.02231586986535698258, -1.141427220539880477E-16 ) ) ;
#689904 = CARTESIAN_POINT ( 'NONE',  ( -12.29328133648840726, 7.821238197802503400, -28.18414828229543545 ) ) ;
#689905 = CARTESIAN_POINT ( 'NONE',  ( 23.46207448937291318, -15.17150818656856615, -7.366000000000001435 ) ) ;
#689907 = CYLINDRICAL_SURFACE ( 'NONE', #641490, 0.1000000000000028644 ) ;
#689906 = CARTESIAN_POINT ( 'NONE',  ( -13.43660000000000743, -13.95059083168859537, 2.223187760854699935 ) ) ;
#689910 = CARTESIAN_POINT ( 'NONE',  ( 14.32586629207857776, 18.64793045886074907, -4.446296771638917456 ) ) ;
#689909 = LINE ( 'NONE', #200756, #170899 ) ;
#689908 = CARTESIAN_POINT ( 'NONE',  ( 2.793400911448551849, 35.05710409779110392, 14.60832175490248908 ) ) ;
#689911 = DIRECTION ( 'NONE',  ( 0.000000000000000000, 1.000000000000000000, 2.050658692100459321E-16 ) ) ;
#689912 = UNCERTAINTY_MEASURE_WITH_UNIT (LENGTH_MEASURE( 1.000000000000000082E-05 ), #513799, 'distance_accuracy_value', 'NONE');
#689913 = CARTESIAN_POINT ( 'NONE',  ( 9.474921740450295005, 2.751946349728388252, 11.66482981135104779 ) ) ;
#689914 = CARTESIAN_POINT ( 'NONE',  ( 11.52052804997357960, -10.47102278948664100, -27.85000000000000142 ) ) ;
#689916 = STYLED_ITEM ( 'NONE', ( #697218 ), #28110 ) ;
#689915 = CARTESIAN_POINT ( 'NONE',  ( -100.6838760352403597, 7.008854166666675489, 152.2999999999999829 ) ) ;
#689918 = ADVANCED_FACE ( 'NONE', ( #683478 ), #7120, .F. ) ;
#689917 = DIRECTION ( 'NONE',  ( -1.000000000000000000, 1.200748232950198139E-17, -6.011982223193870285E-17 ) ) ;
#689919 = VERTEX_POINT ( 'NONE', #130820 ) ;
#689922 = CYLINDRICAL_SURFACE ( 'NONE', #397855, 1.229499999999999815 ) ;
#689921 = CARTESIAN_POINT ( 'NONE',  ( 5.450678603987999082, 14.48568154392025065, 0.5467997771996876422 ) ) ;
#689920 = CARTESIAN_POINT ( 'NONE',  ( -59.37163494835603927, -4.446601358171487384, -2.802768465894402095 ) ) ;
#689923 = CARTESIAN_POINT ( 'NONE',  ( 11.29252293496939608, -9.339999999999955449, -28.17331615074622420 ) ) ;
#689924 = CARTESIAN_POINT ( 'NONE',  ( -11.61375626830300156, -10.17999999999999972, -28.33497422611930361 ) ) ;
#689926 = CARTESIAN_POINT ( 'NONE',  ( 14.86949176083192370, 26.66267279036807736, 0.3230242444121276812 ) ) ;
#689925 = LINE ( 'NONE', #455076, #172930 ) ;
#689927 = FACE_OUTER_BOUND ( 'NONE', #370033, .T. ) ;
#689928 = DIRECTION ( 'NONE',  ( -0.7662958670776225389, 0.000000000000000000, 0.6424878552157655687 ) ) ;
#689929 = CARTESIAN_POINT ( 'NONE',  ( 11.13530922571020731, 7.835638288754043224, -2.275441360020710846 ) ) ;
#689930 = EDGE_CURVE ( 'NONE', #152607, #702116, #182575, .T. ) ;
#689931 = CARTESIAN_POINT ( 'NONE',  ( 11.40786466982149960, 7.961314395355779894, -27.47248157136260005 ) ) ;
#689932 = PRESENTATION_LAYER_ASSIGNMENT (  '', '', ( #41974 ) ) ;
#689934 = CARTESIAN_POINT ( 'NONE',  ( 2.364105326399107199, 14.48756942726324937, -0.02540000000000028693 ) ) ;
#689933 = SURFACE_SIDE_STYLE ('',( #391597 ) ) ;
#689935 = CARTESIAN_POINT ( 'NONE',  ( 10.97036466982150316, -9.464079267204274615, -27.34344949613802811 ) ) ;
#689936 = CARTESIAN_POINT ( 'NONE',  ( 3.035557592346434408, 0.000000000000000000, 11.40886059044147416 ) ) ;
#689939 = SURFACE_STYLE_FILL_AREA ( #137274 ) ;
#689938 = CARTESIAN_POINT ( 'NONE',  ( -12.46711326308243351, 18.30764043079581782, -8.340929290585968658 ) ) ;
#689937 = VECTOR ( 'NONE', #1973, 1000.000000000000000 ) ;
#689941 = SURFACE_STYLE_FILL_AREA ( #204741 ) ;
#689940 = UNCERTAINTY_MEASURE_WITH_UNIT (LENGTH_MEASURE( 1.000000000000000082E-05 ), #129594, 'distance_accuracy_value', 'NONE');
#689942 = CARTESIAN_POINT ( 'NONE',  ( 14.54223590216011175, 30.64406114231077893, -3.119235662991283853 ) ) ;
#689943 = ADVANCED_FACE ( 'NONE', ( #373490, #488612, #607967, #258085, #3321, #246258, #254136, #381286, #377415, #11189, #743099, #59249 ), #615851, .T. ) ;
#689945 =( NAMED_UNIT ( * ) PLANE_ANGLE_UNIT ( ) SI_UNIT ( $, .RADIAN. ) );
#689944 = DIRECTION ( 'NONE',  ( 0.000000000000000000, 0.000000000000000000, 1.000000000000000000 ) ) ;
#689946 = CARTESIAN_POINT ( 'NONE',  ( 12.02943018545850862, 8.960000000000020393, -27.52668384925377865 ) ) ;
#689949 = CARTESIAN_POINT ( 'NONE',  ( -0.4000000000000000222, 11.99999999999999645, -5.500000000000001776 ) ) ;
#689948 = SURFACE_SIDE_STYLE ('',( #765188 ) ) ;
#689947 = CARTESIAN_POINT ( 'NONE',  ( -12.30777093492988961, -9.899999999999961275, -28.50900650167472605 ) ) ;
#689950 = ORIENTED_EDGE ( 'NONE', *, *, #6418, .F. ) ;
#689951 = COLOUR_RGB ( '',0.7529411764705882248, 0.7529411764705882248, 0.7529411764705882248 ) ;
#689953 = EDGE_LOOP ( 'NONE', ( #7287, #334296, #459045, #394854, #422969, #244216, #280105, #164765 ) ) ;
#689952 = CARTESIAN_POINT ( 'NONE',  ( -11.92196369708577031, -9.266377024575897181, -27.83383482471823456 ) ) ;
#689954 = PRESENTATION_STYLE_ASSIGNMENT (( #749553 ) ) ;
#689958 = ORIENTED_EDGE ( 'NONE', *, *, #165784, .F. ) ;
#689957 = CARTESIAN_POINT ( 'NONE',  ( -11.95511231515612316, 8.400000000000027001, -28.50534792577978038 ) ) ;
#689956 = CARTESIAN_POINT ( 'NONE',  ( 11.52645626830280001, 7.840000000000022062, -28.17331615074622420 ) ) ;
#689955 = CARTESIAN_POINT ( 'NONE',  ( 6.467498113777089053, 19.60780012936089989, 26.84625042072061518 ) ) ;
#689959 = ORIENTED_EDGE ( 'NONE', *, *, #184843, .F. ) ;
#689960 = CARTESIAN_POINT ( 'NONE',  ( 12.34272293496950468, 8.960000000000020393, -28.17331615074622420 ) ) ;
#689962 = CARTESIAN_POINT ( 'NONE',  ( 10.82430657253209816, 8.292298828939969724, -28.41921870422079976 ) ) ;
#689961 = CARTESIAN_POINT ( 'NONE',  ( 5.487952500729206484, 35.82221349560673218, 13.82347664768093054 ) ) ;
#689963 = FILL_AREA_STYLE_COLOUR ( '', #420081 ) ;
#689965 =( GEOMETRIC_REPRESENTATION_CONTEXT ( 3 ) GLOBAL_UNCERTAINTY_ASSIGNED_CONTEXT ( ( #727051 ) ) GLOBAL_UNIT_ASSIGNED_CONTEXT ( ( #318155, #755145, #15468 ) ) REPRESENTATION_CONTEXT ( 'NONE', 'WORKASPACE' ) );
#689964 = CARTESIAN_POINT ( 'NONE',  ( 38.10000000000000853, 63.50000000000001421, 0.000000000000000000 ) ) ;
#689967 = CARTESIAN_POINT ( 'NONE',  ( -10.14460626830300427, -7.978210570499490117, -3.090129585410800850 ) ) ;
#689966 = SURFACE_SIDE_STYLE ('',( #749566 ) ) ;
#689968 = CARTESIAN_POINT ( 'NONE',  ( 9.898627124297011193, 3.225000000000199929, -31.64999999999999858 ) ) ;
#689971 = ADVANCED_FACE ( 'NONE', ( #306054 ), #299331, .F. ) ;
#689970 = LINE ( 'NONE', #403413, #308160 ) ;
#689969 = CARTESIAN_POINT ( 'NONE',  ( -56.50000000000000711, 2.250000000000001776, -8.000000000000000000 ) ) ;
#689972 = ORIENTED_EDGE ( 'NONE', *, *, #764764, .F. ) ;
#689973 = ORIENTED_EDGE ( 'NONE', *, *, #335811, .F. ) ;
#689974 = CARTESIAN_POINT ( 'NONE',  ( -10.93764101100860309, 7.839999999999995417, -2.599999999999969003 ) ) ;
#689975 = CARTESIAN_POINT ( 'NONE',  ( 14.65828345815119960, 31.11748695139791820, -3.183511224826012231 ) ) ;
#689976 = ORIENTED_EDGE ( 'NONE', *, *, #364854, .F. ) ;
#689977 = CARTESIAN_POINT ( 'NONE',  ( -44.00000000000000711, 12.49999999999999645, 6.938893903907228378E-16 ) ) ;
#689978 = CARTESIAN_POINT ( 'NONE',  ( 10.73568018545815939, -8.824464672112084074, -2.234719639004819847 ) ) ;
#689979 = EDGE_CURVE ( 'NONE', #185769, #577875, #242350, .T. ) ;
#689981 = ORIENTED_EDGE ( 'NONE', *, *, #510806, .F. ) ;
#689980 = VECTOR ( 'NONE', #64635, 1000.000000000000000 ) ;
#689983 = ORIENTED_EDGE ( 'NONE', *, *, #53038, .F. ) ;
#689982 = CARTESIAN_POINT ( 'NONE',  ( -11.53657773066525216, -9.396824091107026433, -27.46493357103512523 ) ) ;
#689985 = SURFACE_STYLE_FILL_AREA ( #156904 ) ;
#689984 = CARTESIAN_POINT ( 'NONE',  ( -9.849999999999999645, -14.44999999999999929, -3.100000000000000089 ) ) ;
#689987 = ORIENTED_EDGE ( 'NONE', *, *, #230855, .T. ) ;
#689986 = ORIENTED_EDGE ( 'NONE', *, *, #689072, .T. ) ;
#689988 = FILL_AREA_STYLE ('',( #343852 ) ) ;
#689989 = CARTESIAN_POINT ( 'NONE',  ( -10.43139101100859989, 8.928574408181454203, -28.03495700856050732 ) ) ;
#689990 = CARTESIAN_POINT ( 'NONE',  ( 2.150218434514930443, -13.59417726343612465, 4.065758146820641628E-16 ) ) ;
#689991 = CARTESIAN_POINT ( 'NONE',  ( 19.19050271869666702, 20.30685144706884415, -7.266230795386261043 ) ) ;
#689992 = CARTESIAN_POINT ( 'NONE',  ( 12.20667885317118717, 29.95493673220278907, -8.717625901022419299 ) ) ;
#689993 = VECTOR ( 'NONE', #59385, 1000.000000000000000 ) ;
#689994 = CARTESIAN_POINT ( 'NONE',  ( 11.48244487780271506, -8.845536835827170208, -2.242777068923165640 ) ) ;
#689995 = CARTESIAN_POINT ( 'NONE',  ( 0.3988034111800012882, 14.37389098545999389, -0.02540000000000005795 ) ) ;
#689998 = DIRECTION ( 'NONE',  ( -1.000000000000000000, 1.200748232950198139E-17, -6.011982223193870285E-17 ) ) ;
#689997 = CARTESIAN_POINT ( 'NONE',  ( 13.59999999999999964, -12.65000000000000036, -27.85000000000000142 ) ) ;
#689996 = CARTESIAN_POINT ( 'NONE',  ( 19.03086489037571738, 1.345445216976518976, -97.61250000000001137 ) ) ;
#690000 = CARTESIAN_POINT ( 'NONE',  ( 13.91192865337751350, 25.97783219047896708, 5.259697520557600647 ) ) ;
#689999 = CARTESIAN_POINT ( 'NONE',  ( -13.96666296830206910, 26.65133279279129752, -5.471044976389032755 ) ) ;
#690003 = CARTESIAN_POINT ( 'NONE',  ( -10.71259314446289679, 8.829814758831183497, -27.48011553002586993 ) ) ;
#690002 = LINE ( 'NONE', #256783, #480585 ) ;
#690001 = COLOUR_RGB ( '',0.5019607843137254832, 0.5019607843137254832, 0.5019607843137254832 ) ;
#690004 = CIRCLE ( 'NONE', #359691, 2.600000000000000089 ) ;
#690005 = CARTESIAN_POINT ( 'NONE',  ( 12.97860426826300007, 8.114641814145318932, -28.34425487625600226 ) ) ;
#690006 = ORIENTED_EDGE ( 'NONE', *, *, #159944, .T. ) ;
#690007 = CARTESIAN_POINT ( 'NONE',  ( -11.23424649463561131, 9.020732787196521940, -27.97171434749809293 ) ) ;
#690009 = CARTESIAN_POINT ( 'NONE',  ( 11.77752612277537381, -10.38872547702004390, -28.41774804520595410 ) ) ;
#690008 = B_SPLINE_CURVE_WITH_KNOTS ( 'NONE', 3,
 ( #654173, #352048, #419491, #661978, #415598, #658093, #598213, #482815, #586460, #41659, #355992, #594273 ),
 .UNSPECIFIED., .F., .F.,
 ( 4, 2, 2, 2, 2, 4 ),
 ( 0.000000000000000000, 0.09005657493191347729, 0.1350848623978704866, 0.1801131498638275374, 0.2701697247957440262, 0.3602262997276605705 ),
 .UNSPECIFIED. ) ;
#690010 =( NAMED_UNIT ( * ) SI_UNIT ( $, .STERADIAN. ) SOLID_ANGLE_UNIT ( ) );
#690012 = COLOUR_RGB ( '',0.2509803921568627416, 0.2509803921568627416, 0.2509803921568627416 ) ;
#690011 = FILL_AREA_STYLE_COLOUR ( '', #37767 ) ;
#690013 = CARTESIAN_POINT ( 'NONE',  ( -11.21153400553260937, 8.637109325745012001, -28.36550729890232958 ) ) ;
#690014 = ORIENTED_EDGE ( 'NONE', *, *, #774361, .T. ) ;
#690015 = CARTESIAN_POINT ( 'NONE',  ( 63.50000000000000000, 0.9473000000000015852, 111.7472999999999956 ) ) ;
#690016 = CARTESIAN_POINT ( 'NONE',  ( 14.33998303150723785, 13.20035640453400028, 3.943260388684929563 ) ) ;
#690017 = LINE ( 'NONE', #268480, #145288 ) ;
#690019 = CARTESIAN_POINT ( 'NONE',  ( 14.86108637276747046, 14.62713457278480078, 2.036691390747478181 ) ) ;
#690018 = UNCERTAINTY_MEASURE_WITH_UNIT (LENGTH_MEASURE( 1.000000000000000082E-05 ), #259634, 'distance_accuracy_value', 'NONE');
#690021 = EDGE_CURVE ( 'NONE', #420826, #149937, #365644, .T. ) ;
#690020 = CARTESIAN_POINT ( 'NONE',  ( -12.31395626830300039, -8.679999999999999716, -3.084974226119280072 ) ) ;
#690022 = DIRECTION ( 'NONE',  ( 0.000000000000000000, -1.000000000000000000, 0.000000000000000000 ) ) ;
#690023 = CARTESIAN_POINT ( 'NONE',  ( 11.74944906596542182, 9.096620373962750250, -2.877913970871010640 ) ) ;
#690024 = CARTESIAN_POINT ( 'NONE',  ( -59.27960880296387103, -8.398800009146812684, 0.8310343726612592352 ) ) ;
#690025 = FILL_AREA_STYLE ('',( #276340 ) ) ;
#690026 = VECTOR ( 'NONE', #743530, 1000.000000000000000 ) ;
#690027 = CARTESIAN_POINT ( 'NONE',  ( -10.41612308183640145, -7.853541617489259608, -2.791214909703510383 ) ) ;
#690029 = EDGE_LOOP ( 'NONE', ( #521197, #4190, #786674, #736136, #717361 ) ) ;
#690028 = CARTESIAN_POINT ( 'NONE',  ( 11.43695641516950445, 7.742933670309565919, -2.476831907272813549 ) ) ;
#690030 = ORIENTED_EDGE ( 'NONE', *, *, #436192, .T. ) ;
#690031 = DIRECTION ( 'NONE',  ( -3.342508610651247270E-34, 1.000000000000000000, 3.254229924975366412E-34 ) ) ;
#690032 = EDGE_CURVE ( 'NONE', #494590, #89308, #671681, .T. ) ;
#690033 = CARTESIAN_POINT ( 'NONE',  ( 13.71764931893619988, 23.82928300223850471, -5.747371262095513522 ) ) ;
#690034 = VECTOR ( 'NONE', #711080, 1000.000000000000000 ) ;
#690035 = CARTESIAN_POINT ( 'NONE',  ( 9.837593144462617900, 8.830441849396276410, -2.969154523642071108 ) ) ;
#690036 = VECTOR ( 'NONE', #533423, 1000.000000000000000 ) ;
#690037 = CARTESIAN_POINT ( 'NONE',  ( -15.71108685594344401, -2.275384540028616343, 22.85999999999999943 ) ) ;
#690040 = PRESENTATION_STYLE_ASSIGNMENT (( #618464 ) ) ;
#690039 = CARTESIAN_POINT ( 'NONE',  ( -5.976084736889097471, 1.476101563619473866, -139.1152243986877863 ) ) ;
#690038 = CARTESIAN_POINT ( 'NONE',  ( 13.25956847413103290, 23.15408613032606411, -7.013123429112008367 ) ) ;
#690041 = CARTESIAN_POINT ( 'NONE',  ( 10.86818760159640718, 7.970139048518041669, -28.34950889045202516 ) ) ;
#690042 = UNCERTAINTY_MEASURE_WITH_UNIT (LENGTH_MEASURE( 1.000000000000000082E-05 ), #368154, 'distance_accuracy_value', 'NONE');
#690043 = CARTESIAN_POINT ( 'NONE',  ( 10.91396362929115327, 14.20000000000000462, -23.63943793543127114 ) ) ;
#690044 = UNCERTAINTY_MEASURE_WITH_UNIT (LENGTH_MEASURE( 1.000000000000000082E-05 ), #528788, 'distance_accuracy_value', 'NONE');
#690045 = SURFACE_STYLE_USAGE ( .BOTH. , #622373 ) ;
#690047 = ORIENTED_EDGE ( 'NONE', *, *, #721755, .T. ) ;
#690046 = CARTESIAN_POINT ( 'NONE',  ( 14.72217792619645671, 18.92300000000000182, 0.7693517532795270952 ) ) ;
#690049 = CARTESIAN_POINT ( 'NONE',  ( 8.138974365766193486, -16.77424666084630900, -8.151210237853307561 ) ) ;
#690048 = CARTESIAN_POINT ( 'NONE',  ( 25.00000000000000000, 500000.0000000000000, 17.39999999999999858 ) ) ;
#690051 = CARTESIAN_POINT ( 'NONE',  ( -14.28901481639054616, 18.44401803656427674, 4.126796993655196921 ) ) ;
#690050 = PRESENTATION_LAYER_ASSIGNMENT (  '', '', ( #67650 ) ) ;
#690052 = CARTESIAN_POINT ( 'NONE',  ( -10.32869800315510744, 8.620725238246397026, -1.969206319431622720 ) ) ;
#690053 = EDGE_CURVE ( 'NONE', #369393, #534864, #611890, .T. ) ;
#690054 = PRESENTATION_STYLE_ASSIGNMENT (( #642010 ) ) ;
#690055 = EDGE_LOOP ( 'NONE', ( #614485, #563739, #18019, #62657 ) ) ;
#690057 = CARTESIAN_POINT ( 'NONE',  ( -14.98201442651438420, 27.15458305071386036, -0.7350776948460922000 ) ) ;
#690056 = CARTESIAN_POINT ( 'NONE',  ( 14.63635589128349679, 2.539999999999996483, -4.246726530363222452 ) ) ;
#690058 = PRESENTATION_STYLE_ASSIGNMENT (( #558733 ) ) ;
#690060 = CARTESIAN_POINT ( 'NONE',  ( 2.435969319343755490, 34.86710589708975760, -14.80088139391850532 ) ) ;
#690059 = SHAPE_REPRESENTATION ( 'CM1-CC-Solidworks', ( #151119 ), #404349 ) ;
#690061 = VECTOR ( 'NONE', #103793, 1000.000000000000114 ) ;
#690063 = PLANE ( 'NONE',  #139812 ) ;
#690062 = CARTESIAN_POINT ( 'NONE',  ( -12.66976330424953190, 25.71060216270662480, 8.029763301454645230 ) ) ;
#690066 = FILL_AREA_STYLE_COLOUR ( '', #401352 ) ;
#690065 = CARTESIAN_POINT ( 'NONE',  ( 21.37709219101813929, 22.07902902959160940, 27.75835053583859491 ) ) ;
#690064 = CARTESIAN_POINT ( 'NONE',  ( -14.92791863335797231, 25.51854965959525146, -1.468756539926669769 ) ) ;
#690067 = ORIENTED_EDGE ( 'NONE', *, *, #196576, .T. ) ;
#690068 = CARTESIAN_POINT ( 'NONE',  ( -11.21463842074680706, -9.619999999999954809, -28.33497422611928940 ) ) ;
#690069 = CARTESIAN_POINT ( 'NONE',  ( -12.80743949266122961, 29.42548528817706810, 7.561459990473922588 ) ) ;
#690070 = ADVANCED_FACE ( 'NONE', ( #679592 ), #527781, .F. ) ;
#690072 = AXIS2_PLACEMENT_3D ( 'NONE', #533239, #541032, #664454 ) ;
#690071 = SURFACE_STYLE_USAGE ( .BOTH. , #506893 ) ;
#690073 = UNCERTAINTY_MEASURE_WITH_UNIT (LENGTH_MEASURE( 1.000000000000000082E-05 ), #197817, 'distance_accuracy_value', 'NONE');
#690074 = CARTESIAN_POINT ( 'NONE',  ( 14.49437246704290772, 18.68600191088047069, -3.861758162804164840 ) ) ;
#690076 = CARTESIAN_POINT ( 'NONE',  ( -12.60972316396045656, 30.52376113641183508, 7.886761758566450453 ) ) ;
#690075 = B_SPLINE_CURVE_WITH_KNOTS ( 'NONE', 3,
 ( #689520, #518120, #275844, #621842, #569921, #379523, #323809, #204318, #565977, #140758, #335524, #77005, #693405, #327703, #633644, #442983, #446882, #144650, #562098, #749120, #21148, #267977, #510239, #17208, #685569, #32953, #208211, #260150, #383382, #387278, #760868, #629706, #84874, #25060, #753018, #450751, #745196, #681689, #136843, #331627, #502449, #625809, #200370, #212131 ),
 .UNSPECIFIED., .F., .F.,
 ( 4, 2, 2, 2, 2, 2, 2, 2, 2, 2, 2, 2, 2, 2, 2, 2, 2, 2, 2, 2, 2, 4 ),
 ( 0.000000000000000000, 0.06250000000000000000, 0.09375000000000000000, 0.1093750000000000000, 0.1171875000000000000, 0.1250000000000000000, 0.2500000000000000000, 0.3750000000000000000, 0.4375000000000000000, 0.4687500000000000000, 0.4843750000000000000, 0.5000000000000000000, 0.6250000000000000000, 0.6875000000000000000, 0.7187500000000000000, 0.7500000000000000000, 0.8750000000000000000, 0.9062500000000000000, 0.9218750000000000000, 0.9296875000000000000, 0.9375000000000000000, 1.000000000000000000 ),
 .UNSPECIFIED. ) ;
#690078 =( GEOMETRIC_REPRESENTATION_CONTEXT ( 3 ) GLOBAL_UNCERTAINTY_ASSIGNED_CONTEXT ( ( #104799 ) ) GLOBAL_UNIT_ASSIGNED_CONTEXT ( ( #393268, #102509, #452812 ) ) REPRESENTATION_CONTEXT ( 'NONE', 'WORKASPACE' ) );
#690077 = CARTESIAN_POINT ( 'NONE',  ( -11.35478925218476043, 8.087045867779359298, -27.38560749586540055 ) ) ;
#690079 = DIRECTION ( 'NONE',  ( -0.000000000000000000, -0.000000000000000000, -1.000000000000000000 ) ) ;
#690081 = EDGE_CURVE ( 'NONE', #634664, #541314, #612842, .T. ) ;
#690080 = ORIENTED_EDGE ( 'NONE', *, *, #12186, .T. ) ;
#690083 = VERTEX_POINT ( 'NONE', #619749 ) ;
#690082 =( GEOMETRIC_REPRESENTATION_CONTEXT ( 3 ) GLOBAL_UNCERTAINTY_ASSIGNED_CONTEXT ( ( #129162 ) ) GLOBAL_UNIT_ASSIGNED_CONTEXT ( ( #116136, #424, #120010 ) ) REPRESENTATION_CONTEXT ( 'NONE', 'WORKASPACE' ) );
#690084 =( GEOMETRIC_REPRESENTATION_CONTEXT ( 3 ) GLOBAL_UNCERTAINTY_ASSIGNED_CONTEXT ( ( #493532 ) ) GLOBAL_UNIT_ASSIGNED_CONTEXT ( ( #537247, #167618, #477570 ) ) REPRESENTATION_CONTEXT ( 'NONE', 'WORKASPACE' ) );
#690085 = CARTESIAN_POINT ( 'NONE',  ( 11.40978960163610800, -9.899999999999948841, -27.20336769850759495 ) ) ;
#690087 = VERTEX_POINT ( 'NONE', #154320 ) ;
#690086 = SURFACE_STYLE_USAGE ( .BOTH. , #510802 ) ;
#690088 = CARTESIAN_POINT ( 'NONE',  ( 11.47092647779588503, -10.43523672687840254, -28.03728826508220351 ) ) ;
#690089 = PRESENTATION_LAYER_ASSIGNMENT (  '', '', ( #626373 ) ) ;
#690090 = CARTESIAN_POINT ( 'NONE',  ( -1.919320656460694568E-16, -1.567244251809542188, -146.5540312499999516 ) ) ;
#690091 = ORIENTED_EDGE ( 'NONE', *, *, #686762, .F. ) ;
#690092 = CARTESIAN_POINT ( 'NONE',  ( 21.28955430380335301, 22.55897265900124893, 27.64361750932820883 ) ) ;
#690093 = VERTEX_POINT ( 'NONE', #158207 ) ;
#690095 = DIRECTION ( 'NONE',  ( -4.018599564678672909E-17, 0.5372987372390642946, 0.8433920007691008136 ) ) ;
#690094 = CARTESIAN_POINT ( 'NONE',  ( -16.42239999999998901, 14.99999999999999822, -16.42239999999999256 ) ) ;
#690096 = EDGE_LOOP ( 'NONE', ( #112582, #699190, #599067, #569765 ) ) ;
#690098 = CARTESIAN_POINT ( 'NONE',  ( -13.07592479850829825, 9.203004213248830112, -2.130212007113045924 ) ) ;
#690097 = CARTESIAN_POINT ( 'NONE',  ( 14.43483730957427547, 18.91300000000000026, 0.8468407228875557413 ) ) ;
#690101 = FILL_AREA_STYLE_COLOUR ( '', #322330 ) ;
#690100 = CARTESIAN_POINT ( 'NONE',  ( 12.33256311836695218, 8.647567180125335540, -3.115674219705649506 ) ) ;
#690099 = CARTESIAN_POINT ( 'NONE',  ( -9.936822240259738592, 18.91300000000000026, -0.1949532467532447688 ) ) ;
#690103 = CARTESIAN_POINT ( 'NONE',  ( 20.70960477719837201, -18.75515597610894503, -7.537286248545435718 ) ) ;
#690102 = CARTESIAN_POINT ( 'NONE',  ( -102.4330454757964048, 6.966806244268389570, 152.3999999999999773 ) ) ;
#690104 = CARTESIAN_POINT ( 'NONE',  ( 10.51239255904349257, -10.32465918605579525, -28.34346431239140784 ) ) ;
#690105 = FACE_OUTER_BOUND ( 'NONE', #571898, .T. ) ;
#690106 = DIRECTION ( 'NONE',  ( 1.000000000000000000, 0.000000000000000000, 0.000000000000000000 ) ) ;
#690107 = CARTESIAN_POINT ( 'NONE',  ( -10.39572589237709721, -9.684976962635873932, -27.23550220072941741 ) ) ;
#690109 = B_SPLINE_CURVE_WITH_KNOTS ( 'NONE', 3,
 ( #685352, #689317, #335324, #20943 ),
 .UNSPECIFIED., .F., .F.,
 ( 4, 4 ),
 ( 0.000000000000000000, 1.000000000000000000 ),
 .UNSPECIFIED. ) ;
#690108 =( GEOMETRIC_REPRESENTATION_CONTEXT ( 3 ) GLOBAL_UNCERTAINTY_ASSIGNED_CONTEXT ( ( #358090 ) ) GLOBAL_UNIT_ASSIGNED_CONTEXT ( ( #409777, #592364, #580607 ) ) REPRESENTATION_CONTEXT ( 'NONE', 'WORKASPACE' ) );
#690110 = ADVANCED_FACE ( 'NONE', ( #762652 ), #758759, .F. ) ;
#690112 = ORIENTED_EDGE ( 'NONE', *, *, #631132, .T. ) ;
#690111 = ORIENTED_EDGE ( 'NONE', *, *, #584233, .F. ) ;
#690113 = CARTESIAN_POINT ( 'NONE',  ( 6.237133756012326558, 36.32670468536466757, -13.50201181333064682 ) ) ;
#690114 = CARTESIAN_POINT ( 'NONE',  ( 11.37703949885939814, 8.712180985310768122, -2.135088145548035055 ) ) ;
#690116 = ORIENTED_EDGE ( 'NONE', *, *, #198046, .T. ) ;
#690115 =( LENGTH_UNIT ( ) NAMED_UNIT ( * ) SI_UNIT ( .MILLI., .METRE. ) );
#690118 = VERTEX_POINT ( 'NONE', #635439 ) ;
#690117 = MECHANICAL_DESIGN_GEOMETRIC_PRESENTATION_REPRESENTATION (  '', ( #271191 ), #473633 ) ;
#690120 = ORIENTED_EDGE ( 'NONE', *, *, #160222, .F. ) ;
#690119 = CARTESIAN_POINT ( 'NONE',  ( -56.50000000000003553, 6.312594415952197835, 9.019258719999999840 ) ) ;
#690122 = CARTESIAN_POINT ( 'NONE',  ( -11.11581070090445067, -8.623442677141172297, -2.008650522819598550 ) ) ;
#690121 = CARTESIAN_POINT ( 'NONE',  ( -14.49999999999999822, 1.867586368699716531E-15, -15.25000000000002309 ) ) ;
#690124 = CARTESIAN_POINT ( 'NONE',  ( 8.299999999999998934, -2.669483598463216801E-15, 0.000000000000000000 ) ) ;
#690123 = CARTESIAN_POINT ( 'NONE',  ( 12.02188960163609899, -7.839999999999999858, -2.600000000000000089 ) ) ;
#690125 = COLOUR_RGB ( '',0.4274509803921568429, 0.4588235294117646856, 0.4941176470588235503 ) ;
#690126 = CIRCLE ( 'NONE', #715618, 2.552699999999990865 ) ;
#690127 = MECHANICAL_DESIGN_GEOMETRIC_PRESENTATION_REPRESENTATION (  '', ( #194496 ), #270646 ) ;
#690128 = LINE ( 'NONE', #85484, #146647 ) ;
#690130 = CARTESIAN_POINT ( 'NONE',  ( -10.85254685212540160, 8.504109736069331404, -3.150237369555670242 ) ) ;
#690129 = CARTESIAN_POINT ( 'NONE',  ( 12.07817486039387056, 0.04205365027161160618, 8.942040514177469035 ) ) ;
#690131 = FACE_BOUND ( 'NONE', #680826, .T. ) ;
#690132 = VERTEX_POINT ( 'NONE', #34768 ) ;
#690133 = CARTESIAN_POINT ( 'NONE',  ( -0.5344827586208470427, 14.44994999999999941, -17.54396551724130049 ) ) ;
#690134 = SURFACE_STYLE_FILL_AREA ( #451349 ) ;
#690135 = DIRECTION ( 'NONE',  ( -1.000000000000000000, -0.000000000000000000, -3.491481338843133750E-15 ) ) ;
#690136 = COLOUR_RGB ( '',0.4274509803921568429, 0.4588235294117646856, 0.4941176470588235503 ) ;
#690137 = EDGE_LOOP ( 'NONE', ( #227905, #313262, #117759, #292193 ) ) ;
#690138 = CARTESIAN_POINT ( 'NONE',  ( -9.969138404577813972, 30.31136955074454420, 11.20790011647878970 ) ) ;
#690139 = COLOUR_RGB ( '',0.4941176470588235503, 0.4941176470588235503, 0.4941176470588235503 ) ;
#690140 = CARTESIAN_POINT ( 'NONE',  ( 7.273543602974323008, 0.02540000000000000244, 10.96223501070093143 ) ) ;
#690141 = CARTESIAN_POINT ( 'NONE',  ( -14.79580826456014364, 14.86486340469081924, -1.513348233217946870 ) ) ;
#690142 = CARTESIAN_POINT ( 'NONE',  ( -12.80978960163638902, -8.400000000000005684, -1.953367698507618044 ) ) ;
#690144 = CARTESIAN_POINT ( 'NONE',  ( 14.34999999999999964, 8.340304231717766470, -27.06177483655067917 ) ) ;
#690143 = CARTESIAN_POINT ( 'NONE',  ( -11.49606064383623938, 8.529591553914746882, -1.984166662597353525 ) ) ;
#690145 = CARTESIAN_POINT ( 'NONE',  ( -24.40000000000000213, 84.79999999999999716, -3.356624327025934829 ) ) ;
#690146 = B_SPLINE_CURVE_WITH_KNOTS ( 'NONE', 3,
 ( #733834, #554645, #204703, #252704, #385661, #755281, #512558, #274219, #628102, #397411, #759258, #576165, #508633, #516490 ),
 .UNSPECIFIED., .F., .F.,
 ( 4, 2, 2, 2, 2, 2, 4 ),
 ( 0.000000000000000000, 0.1830479093658130829, 0.2745718640487195272, 0.3660958187316260548, 0.5491437280974392765, 0.6406676827803458041, 0.7321916374632522206 ),
 .UNSPECIFIED. ) ;
#690148 = CARTESIAN_POINT ( 'NONE',  ( 10.88060935296916476, 18.53374687402597587, 10.13995671744712546 ) ) ;
#690147 = CARTESIAN_POINT ( 'NONE',  ( 12.45978960163610516, -8.399999999999982592, -1.953367698507629369 ) ) ;
#690149 = CARTESIAN_POINT ( 'NONE',  ( -1.306022540548910538, -12.68258161614343749, -25.01899999999999835 ) ) ;
#690150 = PRESENTATION_STYLE_ASSIGNMENT (( #41442 ) ) ;
#690151 = CARTESIAN_POINT ( 'NONE',  ( 10.40152093492970309, 8.181287798137324430, -1.978345319324373186 ) ) ;
#690153 = CYLINDRICAL_SURFACE ( 'NONE', #546995, 0.4000000000000005218 ) ;
#690152 = VECTOR ( 'NONE', #299927, 1000.000000000000000 ) ;
#690155 = MECHANICAL_DESIGN_GEOMETRIC_PRESENTATION_REPRESENTATION (  '', ( #665080 ), #766686 ) ;
#690154 = DIRECTION ( 'NONE',  ( 0.000000000000000000, 0.000000000000000000, 1.000000000000000000 ) ) ;
#690156 = CARTESIAN_POINT ( 'NONE',  ( -12.12697589237710716, 8.399999999999991473, -1.948968163677309962 ) ) ;
#690157 = ADVANCED_FACE ( 'NONE', ( #90621 ), #142574, .T. ) ;
#690158 = CARTESIAN_POINT ( 'NONE',  ( 12.94410411985520248, 7.766123732941492719, -27.48403136658089352 ) ) ;
#690159 = PRESENTATION_LAYER_ASSIGNMENT (  '', '', ( #461756 ) ) ;
#690160 = CARTESIAN_POINT ( 'NONE',  ( 12.75859685212510009, -8.120000000000000995, -2.115025773880720106 ) ) ;
#690161 = CARTESIAN_POINT ( 'NONE',  ( 11.89500679550101303, -8.904054701985202769, -2.864079977127324206 ) ) ;
#690163 = CARTESIAN_POINT ( 'NONE',  ( 27.54196252715323112, -4.699351035290656675, 2.754923076923074809 ) ) ;
#690162 = CARTESIAN_POINT ( 'NONE',  ( -13.08180296541346443, 31.55299730673857894, 7.076204490157353533 ) ) ;
#690164 = LINE ( 'NONE', #145298, #513813 ) ;
#690165 = VERTEX_POINT ( 'NONE', #385192 ) ;
#690167 = VECTOR ( 'NONE', #201808, 1000.000000000000000 ) ;
#690166 = UNCERTAINTY_MEASURE_WITH_UNIT (LENGTH_MEASURE( 1.000000000000000082E-05 ), #777031, 'distance_accuracy_value', 'NONE');
#690168 = CARTESIAN_POINT ( 'NONE',  ( 11.08895626830279824, -8.679999999999999716, -2.115025773880729876 ) ) ;
#690169 = ORIENTED_EDGE ( 'NONE', *, *, #315015, .T. ) ;
#690171 =( NAMED_UNIT ( * ) PLANE_ANGLE_UNIT ( ) SI_UNIT ( $, .RADIAN. ) );
#690170 = CARTESIAN_POINT ( 'NONE',  ( -3.842442086791054923, 0.9623070546786339774, -18.47688318199109503 ) ) ;
#690172 = CARTESIAN_POINT ( 'NONE',  ( 2.350110802895332363, -4.924485338658300370E-15, 142.3987500000000068 ) ) ;
#690173 = COLOUR_RGB ( '',1.000000000000000000, 1.000000000000000000, 1.000000000000000000 ) ;
#690175 = ORIENTED_EDGE ( 'NONE', *, *, #107597, .T. ) ;
#690174 = ORIENTED_EDGE ( 'NONE', *, *, #251536, .F. ) ;
#690178 = CARTESIAN_POINT ( 'NONE',  ( 6.251415570723737325, 19.04999999999999716, -14.58397925097056991 ) ) ;
#690177 = SURFACE_SIDE_STYLE ('',( #757583 ) ) ;
#690176 = CARTESIAN_POINT ( 'NONE',  ( 5.875835303460614334, 14.44999999999998863, -8.396069606764106297 ) ) ;
#690179 = PLANE ( 'NONE',  #398739 ) ;
#690181 = CARTESIAN_POINT ( 'NONE',  ( -19.91359999999999530, -14.92249999999999766, 6.032499999999999751 ) ) ;
#690180 = CARTESIAN_POINT ( 'NONE',  ( 12.69968873296951273, -16.89099999999999824, 6.032499999999999751 ) ) ;
#690185 = ORIENTED_EDGE ( 'NONE', *, *, #108799, .F. ) ;
#690184 = SURFACE_STYLE_FILL_AREA ( #507006 ) ;
#690183 = CARTESIAN_POINT ( 'NONE',  ( -22.74999999999997868, 35.29999999999999005, 157.0000000000000284 ) ) ;
#690182 = CARTESIAN_POINT ( 'NONE',  ( 0.6034482758619110765, 14.44994999999999941, -19.06120689655170253 ) ) ;
#690186 = VERTEX_POINT ( 'NONE', #213950 ) ;
#690188 = EDGE_CURVE ( 'NONE', #393672, #223366, #438890, .T. ) ;
#690187 = FILL_AREA_STYLE_COLOUR ( '', #515187 ) ;
#690189 = CARTESIAN_POINT ( 'NONE',  ( -12.33114255904378709, -10.18190505446390226, -28.33827387724202040 ) ) ;
#690190 = CARTESIAN_POINT ( 'NONE',  ( -10.37182426249120049, 8.294015408317140015, -27.28985370491979978 ) ) ;
#690192 = CIRCLE ( 'NONE', #372914, 1.159684025558579634 ) ;
#690191 = UNCERTAINTY_MEASURE_WITH_UNIT (LENGTH_MEASURE( 1.000000000000000082E-05 ), #119917, 'distance_accuracy_value', 'NONE');
#690193 = ADVANCED_FACE ( 'NONE', ( #325591 ), #639391, .F. ) ;
#690195 = STYLED_ITEM ( 'NONE', ( #607344 ), #644718 ) ;
#690194 = CIRCLE ( 'NONE', #16589, 0.6999999999999992895 ) ;
#690198 = CARTESIAN_POINT ( 'NONE',  ( -12.85000000000012044, 7.871918581272579374, -27.39816483625675048 ) ) ;
#690197 = CARTESIAN_POINT ( 'NONE',  ( -10.76672175408008947, 8.824464672112078745, -2.234719639004781211 ) ) ;
#690196 = CARTESIAN_POINT ( 'NONE',  ( -10.79513990586569960, 8.836339743169695282, -28.35703740411721796 ) ) ;
#690199 = CARTESIAN_POINT ( 'NONE',  ( -13.43660000000000565, 13.38287749986693242, 2.357861493717448909 ) ) ;
#690201 = CARTESIAN_POINT ( 'NONE',  ( -12.04682601316950574, -8.999999999999966249, -28.36961524227064046 ) ) ;
#690200 = CARTESIAN_POINT ( 'NONE',  ( 12.55578133648809924, -10.18938090109869954, -28.35122242344310095 ) ) ;
#690202 = CARTESIAN_POINT ( 'NONE',  ( -12.12031656329691032, 7.830483771764814804, -27.57546612504763317 ) ) ;
#690203 = FACE_OUTER_BOUND ( 'NONE', #179713, .T. ) ;
#690205 = EDGE_LOOP ( 'NONE', ( #434716, #490414, #316931, #643839, #426389 ) ) ;
#690204 = CARTESIAN_POINT ( 'NONE',  ( 10.95381140232617057, -8.475435185506803748, -3.229583380707753193 ) ) ;
#690206 = MECHANICAL_DESIGN_GEOMETRIC_PRESENTATION_REPRESENTATION (  '', ( #283813 ), #296883 ) ;
#690207 = VECTOR ( 'NONE', #222880, 1000.000000000000000 ) ;
#690209 = CONICAL_SURFACE ( 'NONE', #296315, 3.500000000000003109, 0.7853981633974538301 ) ;
#690208 = CARTESIAN_POINT ( 'NONE',  ( -58.20127949962748204, -8.296042565165006266, 0.7832727369640005710 ) ) ;
#690210 = ORIENTED_EDGE ( 'NONE', *, *, #463855, .T. ) ;
#690212 = FACE_BOUND ( 'NONE', #34022, .T. ) ;
#690211 = CARTESIAN_POINT ( 'NONE',  ( 13.96467784060882344, 13.64072436708859470, 5.476109276485337851 ) ) ;
#690213 = CARTESIAN_POINT ( 'NONE',  ( 14.87234111096238465, 26.34582771775549048, -0.1400681690154826631 ) ) ;
#690214 = CARTESIAN_POINT ( 'NONE',  ( -12.10978960163640039, -8.400000000000000355, -2.040000000000000036 ) ) ;
#690215 = CARTESIAN_POINT ( 'NONE',  ( 21.87767302072048281, 17.37847359341284204, -2.178273146179932507 ) ) ;
#690216 =( BOUNDED_CURVE ( )  B_SPLINE_CURVE ( 3, ( #133516, #85477, #741888, #499144 ),
 .UNSPECIFIED., .F., .T. ) 
 B_SPLINE_CURVE_WITH_KNOTS ( ( 4, 4 ),
 ( 7.152448122690996019E-18, 9.164323319191247912E-05 ),
 .UNSPECIFIED. ) 
 CURVE ( )  GEOMETRIC_REPRESENTATION_ITEM ( )  RATIONAL_B_SPLINE_CURVE ( ( 1.000000000000000000, 0.8128932002257679423, 0.8128932002257679423, 1.000000000000000000 ) ) 
 REPRESENTATION_ITEM ( '' )  );
#690217 =( NAMED_UNIT ( * ) PLANE_ANGLE_UNIT ( ) SI_UNIT ( $, .RADIAN. ) );
#690218 = CARTESIAN_POINT ( 'NONE',  ( 7.330124686866095196, 36.34142965394737956, 12.94122873126798723 ) ) ;
#690219 = MECHANICAL_DESIGN_GEOMETRIC_PRESENTATION_REPRESENTATION (  '', ( #67831 ), #664611 ) ;
#690220 = VERTEX_POINT ( 'NONE', #468111 ) ;
#690221 = CARTESIAN_POINT ( 'NONE',  ( 11.88894188939520369, 17.75973425632910008, -9.146204718383678767 ) ) ;
#690223 = VERTEX_POINT ( 'NONE', #289382 ) ;
#690222 = EDGE_LOOP ( 'NONE', ( #202933, #517543, #472727, #616769 ) ) ;
#690225 = CARTESIAN_POINT ( 'NONE',  ( -12.08776351879210154, -8.400000000000000355, -2.040000000000000036 ) ) ;
#690224 = FACE_OUTER_BOUND ( 'NONE', #594115, .T. ) ;
#690226 = EDGE_CURVE ( 'NONE', #771895, #461668, #655139, .T. ) ;
#690228 = CARTESIAN_POINT ( 'NONE',  ( 21.40472152479190271, 21.90609782954328821, 27.00874334550309541 ) ) ;
#690227 = CARTESIAN_POINT ( 'NONE',  ( 11.93917184482683069, -10.07076933037586741, -28.39335226982429816 ) ) ;
#690229 = ADVANCED_FACE ( 'NONE', ( #237489, #110144 ), #774400, .T. ) ;
#690230 = CARTESIAN_POINT ( 'NONE',  ( 7.464487067552406430, -6.012780301734364841, -32.35506773929816404 ) ) ;
#690231 = CARTESIAN_POINT ( 'NONE',  ( -13.00847434434190042, -10.45999999999999908, -28.17331615074618156 ) ) ;
#690232 = FILL_AREA_STYLE ('',( #395836 ) ) ;
#690235 = ORIENTED_EDGE ( 'NONE', *, *, #615673, .T. ) ;
#690234 = ORIENTED_EDGE ( 'NONE', *, *, #241618, .T. ) ;
#690233 = CARTESIAN_POINT ( 'NONE',  ( 2.283523468372527621, -14.22653999999998753, -6.097731872232172279 ) ) ;
#690236 = CARTESIAN_POINT ( 'NONE',  ( -1.108209038230193233, 1.108209038230234755, -144.5696562499999231 ) ) ;
#690238 = LINE ( 'NONE', #558914, #783636 ) ;
#690237 = CARTESIAN_POINT ( 'NONE',  ( 9.742524729498285296, 34.36167994676207371, 27.41770652208773384 ) ) ;
#690239 = CARTESIAN_POINT ( 'NONE',  ( 10.86219999173874662, 0.04205365027161431929, -10.38532656467347870 ) ) ;
#690240 = CARTESIAN_POINT ( 'NONE',  ( -11.94583333333350872, -8.999999999999966249, -27.33038475772930909 ) ) ;
#690241 = CARTESIAN_POINT ( 'NONE',  ( -11.85658190217294461, -15.42509455180399947, 6.588864170503094364 ) ) ;
#690244 = CARTESIAN_POINT ( 'NONE',  ( -58.61259222647700540, 1.072389300047997596, 8.011935065099001108 ) ) ;
#690243 = CARTESIAN_POINT ( 'NONE',  ( -58.80127949962702871, -8.388022699507812874, -2.772317325876303418 ) ) ;
#690242 = B_SPLINE_CURVE_WITH_KNOTS ( 'NONE', 3,
 ( #143357, #385990, #736071, #27769 ),
 .UNSPECIFIED., .F., .F.,
 ( 4, 4 ),
 ( 0.000000000000000000, 0.9531250000000051070 ),
 .UNSPECIFIED. ) ;
#690245 = CARTESIAN_POINT ( 'NONE',  ( 21.32937789148935437, 22.35139343215037755, 27.23581142293651070 ) ) ;
#690246 = CARTESIAN_POINT ( 'NONE',  ( 12.10978960163609841, 8.398902637812280858, -1.953368629643161158 ) ) ;
#690248 =( LENGTH_UNIT ( ) NAMED_UNIT ( * ) SI_UNIT ( .MILLI., .METRE. ) );
#690247 = CARTESIAN_POINT ( 'NONE',  ( -6.148100845509803847, -0.7277770475671103689, -138.2889089205398534 ) ) ;
#690249 = CARTESIAN_POINT ( 'NONE',  ( 11.05786466982149996, -8.838685604644220817, -2.222481571362620034 ) ) ;
#690250 = SURFACE_STYLE_FILL_AREA ( #399762 ) ;
#690251 =( NAMED_UNIT ( * ) SI_UNIT ( $, .STERADIAN. ) SOLID_ANGLE_UNIT ( ) );
#690252 = CARTESIAN_POINT ( 'NONE',  ( 7.058606797750109685, 5.975000000000210143, -32.25000000000000000 ) ) ;
#690253 = CARTESIAN_POINT ( 'NONE',  ( -2.856307947427964677, 18.56639936338163466, 45.68079543451447933 ) ) ;
#690256 = EDGE_CURVE ( 'NONE', #158742, #232683, #337934, .T. ) ;
#690255 = CARTESIAN_POINT ( 'NONE',  ( 12.35161466982149570, -7.821238197802458991, -2.265851717704598922 ) ) ;
#690254 = CARTESIAN_POINT ( 'NONE',  ( -13.11242377918514279, 27.00479279673128730, 7.019294738090013475 ) ) ;
#690257 = CARTESIAN_POINT ( 'NONE',  ( 13.31650990151044844, 24.28888236942568213, 6.904387627270288874 ) ) ;
#690258 = CARTESIAN_POINT ( 'NONE',  ( 6.076795212215668762, 1.103934501972582360, -138.5591328872984036 ) ) ;
#690260 = CARTESIAN_POINT ( 'NONE',  ( 5.732128026298699552, 35.93503292422205675, -13.72402422597146376 ) ) ;
#690259 = CARTESIAN_POINT ( 'NONE',  ( -11.94419088392213091, 9.149248211498308692, -27.82562626485728785 ) ) ;
#690261 = PLANE ( 'NONE',  #148044 ) ;
#690262 = PRESENTATION_LAYER_ASSIGNMENT (  '', '', ( #385432 ) ) ;
#690263 = CARTESIAN_POINT ( 'NONE',  ( 11.28250626830280012, -7.975535327887889103, -2.965280360995200315 ) ) ;
#690265 =( NAMED_UNIT ( * ) PLANE_ANGLE_UNIT ( ) SI_UNIT ( $, .RADIAN. ) );
#690264 = CARTESIAN_POINT ( 'NONE',  ( -12.97039064307599432, 25.97078113310290703, 7.534524066854826785 ) ) ;
#690266 = CARTESIAN_POINT ( 'NONE',  ( -10.32922175408010723, 7.978210570499481236, -2.109870414589172682 ) ) ;
#690269 = FILL_AREA_STYLE ('',( #101219 ) ) ;
#690268 = DIRECTION ( 'NONE',  ( 0.07622182279889198886, 0.000000000000000000, 0.9970908853907022307 ) ) ;
#690267 = CARTESIAN_POINT ( 'NONE',  ( 6.185191713013867165, 1.694065894508600678E-18, 12.15384077291981235 ) ) ;
#690270 = CARTESIAN_POINT ( 'NONE',  ( 24.86256100842232186, -12.74741778376929346, -2.844563457902790748 ) ) ;
#690271 = EDGE_CURVE ( 'NONE', #305882, #741168, #165954, .T. ) ;
#690272 = CARTESIAN_POINT ( 'NONE',  ( 11.36047175407989407, -9.339999999999950120, -27.52668384925382838 ) ) ;
#690274 = EDGE_CURVE ( 'NONE', #101472, #87095, #404590, .T. ) ;
#690273 = CARTESIAN_POINT ( 'NONE',  ( 14.97178956923595550, 14.37182840189872657, -0.9195200348645370392 ) ) ;
#690276 = CARTESIAN_POINT ( 'NONE',  ( 12.56705255460373394, 25.82340525893054917, -7.954578907504280316 ) ) ;
#690275 = VECTOR ( 'NONE', #473285, 1000.000000000000000 ) ;
#690278 = PLANE ( 'NONE',  #228629 ) ;
#690277 = CARTESIAN_POINT ( 'NONE',  ( -1.540367913464914862, 34.83193398635599181, -14.92220768246400553 ) ) ;
#690279 = ORIENTED_EDGE ( 'NONE', *, *, #675578, .T. ) ;
#690280 = CARTESIAN_POINT ( 'NONE',  ( 14.51016413273599959, 18.31474302556932798, -3.802002097194527419 ) ) ;
#690282 = ORIENTED_EDGE ( 'NONE', *, *, #311746, .F. ) ;
#690281 = CYLINDRICAL_SURFACE ( 'NONE', #542012, 1.727199999999998070 ) ;
#690283 = ORIENTED_EDGE ( 'NONE', *, *, #440040, .F. ) ;
#690284 = FACE_OUTER_BOUND ( 'NONE', #685346, .T. ) ;
#690286 = ORIENTED_EDGE ( 'NONE', *, *, #651934, .T. ) ;
#690285 = ORIENTED_EDGE ( 'NONE', *, *, #593442, .T. ) ;
#690287 = CARTESIAN_POINT ( 'NONE',  ( 10.31392035535991880, 34.22312808910923820, 26.89240416628412689 ) ) ;
#690289 = CARTESIAN_POINT ( 'NONE',  ( 14.53150177525425057, 26.36050278135777347, -3.168846953325650695 ) ) ;
#690288 = STYLED_ITEM ( 'NONE', ( #731756 ), #731262 ) ;
#690292 = EDGE_CURVE ( 'NONE', #311446, #774640, #680754, .T. ) ;
#690291 = EDGE_LOOP ( 'NONE', ( #350228, #323048, #625164, #483198 ) ) ;
#690290 = LINE ( 'NONE', #388034, #280551 ) ;
#690294 = ORIENTED_EDGE ( 'NONE', *, *, #195922, .F. ) ;
#690293 = AXIS2_PLACEMENT_3D ( 'NONE', #177791, #420500, #360905 ) ;
#690295 = FILL_AREA_STYLE ('',( #463186 ) ) ;
#690298 = CARTESIAN_POINT ( 'NONE',  ( 12.94410484546548723, 7.765499844965781939, -2.235105459351752089 ) ) ;
#690297 = AXIS2_PLACEMENT_3D ( 'NONE', #751130, #623897, #512268 ) ;
#690296 =( GEOMETRIC_REPRESENTATION_CONTEXT ( 3 ) GLOBAL_UNCERTAINTY_ASSIGNED_CONTEXT ( ( #411525 ) ) GLOBAL_UNIT_ASSIGNED_CONTEXT ( ( #432245, #726546, #483830 ) ) REPRESENTATION_CONTEXT ( 'NONE', 'WORKASPACE' ) );
#690300 = EDGE_LOOP ( 'NONE', ( #143277, #769139, #78190, #53917 ) ) ;
#690299 = CARTESIAN_POINT ( 'NONE',  ( -11.23759314446289892, 7.970185241168826096, -2.969884469974062746 ) ) ;
#690302 = ORIENTED_EDGE ( 'NONE', *, *, #70606, .T. ) ;
#690301 = FACE_OUTER_BOUND ( 'NONE', #289007, .T. ) ;
#690304 = ORIENTED_EDGE ( 'NONE', *, *, #720469, .T. ) ;
#690303 = CARTESIAN_POINT ( 'NONE',  ( -12.14797175408009622, 8.679999999999992610, -2.115025773880678361 ) ) ;
#690305 = ORIENTED_EDGE ( 'NONE', *, *, #734159, .T. ) ;
#690306 = EDGE_CURVE ( 'NONE', #497360, #709710, #527722, .T. ) ;
#690308 = ORIENTED_EDGE ( 'NONE', *, *, #363272, .T. ) ;
#690307 = FACE_OUTER_BOUND ( 'NONE', #693407, .T. ) ;
#690310 = CARTESIAN_POINT ( 'NONE',  ( 14.87345929533301891, 14.47995591166416851, -0.1457689032781004923 ) ) ;
#690309 = CARTESIAN_POINT ( 'NONE',  ( -7.353849766938190591, -7.103570398427175192, -32.25000000000000000 ) ) ;
#690311 = CARTESIAN_POINT ( 'NONE',  ( -143.7356735328650927, 7.349203217093144502, 152.3999999999999773 ) ) ;
#690312 = ORIENTED_EDGE ( 'NONE', *, *, #134858, .T. ) ;
#690314 = AXIS2_PLACEMENT_3D ( 'NONE', #604105, #115137, #719717 ) ;
#690313 = CARTESIAN_POINT ( 'NONE',  ( -12.88881107632513512, 26.30122548546854233, 7.421906640841621439 ) ) ;
#690316 = CARTESIAN_POINT ( 'NONE',  ( -1.625572430529463874, -14.16350842549307743, 1.511106777901671805E-15 ) ) ;
#690315 =( NAMED_UNIT ( * ) SI_UNIT ( $, .STERADIAN. ) SOLID_ANGLE_UNIT ( ) );
#690317 = CARTESIAN_POINT ( 'NONE',  ( -11.76693018545869940, 8.679999999999999716, -27.36502577388069923 ) ) ;
#690318 = DIRECTION ( 'NONE',  ( 0.000000000000000000, 0.000000000000000000, 1.000000000000000000 ) ) ;
#690320 = VERTEX_POINT ( 'NONE', #599155 ) ;
#690319 = CARTESIAN_POINT ( 'NONE',  ( 12.53140963310589484, -8.966893851609562205, -2.927296317828741667 ) ) ;
#690321 = DIRECTION ( 'NONE',  ( 0.000000000000000000, 0.000000000000000000, 1.000000000000000000 ) ) ;
#690322 =( GEOMETRIC_REPRESENTATION_CONTEXT ( 3 ) GLOBAL_UNCERTAINTY_ASSIGNED_CONTEXT ( ( #273096 ) ) GLOBAL_UNIT_ASSIGNED_CONTEXT ( ( #622527, #566654, #435860 ) ) REPRESENTATION_CONTEXT ( 'NONE', 'WORKASPACE' ) );
#690324 = ORIENTED_EDGE ( 'NONE', *, *, #154353, .T. ) ;
#690323 = CARTESIAN_POINT ( 'NONE',  ( 13.15000000000000036, 7.500000000000000000, -2.364380550980765161 ) ) ;
#690325 = COLOUR_RGB ( '',1.000000000000000000, 1.000000000000000000, 1.000000000000000000 ) ;
#690326 = PLANE ( 'NONE',  #136130 ) ;
#690327 = CARTESIAN_POINT ( 'NONE',  ( -58.53800958671303079, -8.398800009146814460, 0.8848175620550253750 ) ) ;
#690328 = ORIENTED_EDGE ( 'NONE', *, *, #259897, .T. ) ;
#690329 = CARTESIAN_POINT ( 'NONE',  ( -11.40778974850300109, -7.961173839359038773, -2.222360613486500380 ) ) ;
#690331 = EDGE_LOOP ( 'NONE', ( #765226, #387733, #206169, #396159 ) ) ;
#690330 = FACE_OUTER_BOUND ( 'NONE', #600416, .T. ) ;
#690332 =( GEOMETRIC_REPRESENTATION_CONTEXT ( 3 ) GLOBAL_UNCERTAINTY_ASSIGNED_CONTEXT ( ( #566305 ) ) GLOBAL_UNIT_ASSIGNED_CONTEXT ( ( #502388, #140697, #192536 ) ) REPRESENTATION_CONTEXT ( 'NONE', 'WORKASPACE' ) );
#690333 =( GEOMETRIC_REPRESENTATION_CONTEXT ( 3 ) GLOBAL_UNCERTAINTY_ASSIGNED_CONTEXT ( ( #704853 ) ) GLOBAL_UNIT_ASSIGNED_CONTEXT ( ( #552429, #310262, #3619 ) ) REPRESENTATION_CONTEXT ( 'NONE', 'WORKASPACE' ) );
#690334 = SURFACE_STYLE_USAGE ( .BOTH. , #220781 ) ;
#690335 = ORIENTED_EDGE ( 'NONE', *, *, #431756, .F. ) ;
#690336 = CARTESIAN_POINT ( 'NONE',  ( 11.42300981112929747, -10.46705841677650639, -27.52260867042780390 ) ) ;
#690337 = CARTESIAN_POINT ( 'NONE',  ( 13.32589051557466853, 18.68323719806944183, -6.605057619649620015 ) ) ;
#690338 = EDGE_CURVE ( 'NONE', #395888, #87802, #42622, .T. ) ;
#690339 = CARTESIAN_POINT ( 'NONE',  ( 11.35822589237690927, -7.867829295262041001, -2.413784587243812396 ) ) ;
#690342 = VERTEX_POINT ( 'NONE', #233562 ) ;
#690341 = SURFACE_STYLE_FILL_AREA ( #220791 ) ;
#690340 = AXIS2_PLACEMENT_3D ( 'NONE', #451265, #686104, #193108 ) ;
#690345 = CARTESIAN_POINT ( 'NONE',  ( -1.070340312956989948, -1.049498105165060036, -6.955949999999999633 ) ) ;
#690344 = CARTESIAN_POINT ( 'NONE',  ( 11.15405922571019204, 7.760113298794425241, -2.480052255019501661 ) ) ;
#690343 = CARTESIAN_POINT ( 'NONE',  ( 11.76598734177215277, 18.91300000000000026, 0.6456101265822805635 ) ) ;
#690347 = PRESENTATION_STYLE_ASSIGNMENT (( #85703 ) ) ;
#690346 = CARTESIAN_POINT ( 'NONE',  ( 21.03593729751613139, -18.38841677646357553, -8.025489208837914390 ) ) ;
#690349 = VERTEX_POINT ( 'NONE', #353027 ) ;
#690348 = CARTESIAN_POINT ( 'NONE',  ( 9.141595221562848650, 36.34046324618378776, 11.73189523500355769 ) ) ;
#690350 = FACE_OUTER_BOUND ( 'NONE', #195414, .T. ) ;
#690351 = CARTESIAN_POINT ( 'NONE',  ( 41.06235796772008939, 60.86883655000000459, -24.83394729365331699 ) ) ;
#690352 = EDGE_CURVE ( 'NONE', #32679, #486872, #313041, .T. ) ;
#690355 = ADVANCED_FACE ( 'NONE', ( #718681 ), #591941, .T. ) ;
#690354 = SURFACE_STYLE_FILL_AREA ( #25933 ) ;
#690353 = CARTESIAN_POINT ( 'NONE',  ( -14.58253420461037742, 18.31277044963979250, 3.514243915872464985 ) ) ;
#690356 = CARTESIAN_POINT ( 'NONE',  ( -11.72599267983619953, 8.849999999999999645, -28.62942286340599907 ) ) ;
#690357 = ORIENTED_EDGE ( 'NONE', *, *, #217419, .F. ) ;
#690359 = CARTESIAN_POINT ( 'NONE',  ( -9.430907659991374814, -17.41949332169264864, 8.439802020936189919 ) ) ;
#690358 = CARTESIAN_POINT ( 'NONE',  ( 14.32230989065549842, 9.150263099280982360, -27.78838042699878486 ) ) ;
#690360 = VECTOR ( 'NONE', #364743, 1000.000000000000000 ) ;
#690362 = CIRCLE ( 'NONE', #144225, 15.25000000000002309 ) ;
#690361 = CARTESIAN_POINT ( 'NONE',  ( -10.53286466982170033, -10.33868560464419950, -28.22751842863739924 ) ) ;
#690363 = CARTESIAN_POINT ( 'NONE',  ( 10.07092647779600014, 7.864763273121541332, -28.03728826508220351 ) ) ;
#690364 = CARTESIAN_POINT ( 'NONE',  ( 12.92764571353078829, 8.399999999999998579, -1.792399974520536565 ) ) ;
#690366 = CARTESIAN_POINT ( 'NONE',  ( 12.74449403100154043, 7.865923750596873099, -27.33721011383094179 ) ) ;
#690365 = FACE_OUTER_BOUND ( 'NONE', #225277, .T. ) ;
#690367 = CARTESIAN_POINT ( 'NONE',  ( 12.76467647779590564, 8.400000000000021672, -27.19521734085566678 ) ) ;
#690368 = AXIS2_PLACEMENT_3D ( 'NONE', #177211, #598651, #53914 ) ;
#690369 = CARTESIAN_POINT ( 'NONE',  ( 26.79560358943072984, 7.914495413490770126, 6.906070423696275995 ) ) ;
#690370 = CARTESIAN_POINT ( 'NONE',  ( 8.509535105694864043, 4.633389405074064271, 27.41006475026654243 ) ) ;
#690371 = CARTESIAN_POINT ( 'NONE',  ( 9.765839601636120193, 7.871740232769059986, -2.785853755208550275 ) ) ;
#690372 = FILL_AREA_STYLE ('',( #376458 ) ) ;
#690374 = EDGE_CURVE ( 'NONE', #65622, #775691, #722569, .T. ) ;
#690373 = CARTESIAN_POINT ( 'NONE',  ( -11.40979777282103846, -16.77424666084632321, 8.041436985414701866 ) ) ;
#690375 = CARTESIAN_POINT ( 'NONE',  ( -10.77092647779619305, -9.364763273121477383, -28.03728826508220351 ) ) ;
#690376 = DIRECTION ( 'NONE',  ( -1.445602896647339508E-15, -1.445602896647339508E-15, 1.000000000000000000 ) ) ;
#690378 = CARTESIAN_POINT ( 'NONE',  ( -12.48855626830300025, -8.120000000000000995, -2.115025773880709892 ) ) ;
#690377 = FILL_AREA_STYLE ('',( #642343 ) ) ;
#690380 = PRESENTATION_STYLE_ASSIGNMENT (( #380350 ) ) ;
#690379 = CARTESIAN_POINT ( 'NONE',  ( 13.65000000000000036, 8.014969531314889650, -2.465035048313124921 ) ) ;
#690381 = VERTEX_POINT ( 'NONE', #70025 ) ;
#690382 = CARTESIAN_POINT ( 'NONE',  ( -14.20000000000000107, 5.532499999999999751, -0.2799999999999999711 ) ) ;
#690383 =( NAMED_UNIT ( * ) SI_UNIT ( $, .STERADIAN. ) SOLID_ANGLE_UNIT ( ) );
#690384 = CARTESIAN_POINT ( 'NONE',  ( 12.01680767767499525, -7.839999999999977653, -2.276683849253818614 ) ) ;
#690385 = CARTESIAN_POINT ( 'NONE',  ( -14.92447105054761813, 15.33556355939594518, -1.503868183453274332 ) ) ;
#690387 = CARTESIAN_POINT ( 'NONE',  ( 14.97752225300516216, 24.61384575287927845, 0.8210332087877129092 ) ) ;
#690386 = DIRECTION ( 'NONE',  ( 1.000000000000000000, 0.000000000000000000, 0.000000000000000000 ) ) ;
#690388 = DIRECTION ( 'NONE',  ( 9.367506770274760775E-17, -1.000000000000000000, 7.646459311352000340E-17 ) ) ;
#690390 = ORIENTED_EDGE ( 'NONE', *, *, #63180, .T. ) ;
#690389 = CARTESIAN_POINT ( 'NONE',  ( -12.34989908949424908, -9.791807830364600562, -28.47018038896432657 ) ) ;
#690391 = CARTESIAN_POINT ( 'NONE',  ( -14.23678697142081084, 14.08889169303796685, 4.303489947749675082 ) ) ;
#690394 = ADVANCED_FACE ( 'NONE', ( #312977 ), #309015, .T. ) ;
#690393 = CARTESIAN_POINT ( 'NONE',  ( 10.40152093492970309, 8.182343087193450160, -27.22797505069573276 ) ) ;
#690392 = CYLINDRICAL_SURFACE ( 'NONE', #428292, 0.2249999999999995060 ) ;
#690395 = CARTESIAN_POINT ( 'NONE',  ( -9.948780185458728553, 7.978210570499514098, -27.35987041458921709 ) ) ;
#690398 =( LENGTH_UNIT ( ) NAMED_UNIT ( * ) SI_UNIT ( .MILLI., .METRE. ) );
#690397 = PLANE ( 'NONE',  #135965 ) ;
#690396 = SURFACE_SIDE_STYLE ('',( #388143 ) ) ;
#690399 = DIRECTION ( 'NONE',  ( 0.6716169624639628521, 0.000000000000000000, 0.7408985461793536897 ) ) ;
#690400 = CARTESIAN_POINT ( 'NONE',  ( -13.91885860060184399, 19.06141710611220930, 5.591544980850443380 ) ) ;
#690401 = CARTESIAN_POINT ( 'NONE',  ( 11.28250626830280012, 8.825083957014799196, -2.964559500614960097 ) ) ;
#690403 =( NAMED_UNIT ( * ) SI_UNIT ( $, .STERADIAN. ) SOLID_ANGLE_UNIT ( ) );
#690402 = CARTESIAN_POINT ( 'NONE',  ( 12.84744800315479907, 7.821239031206059344, -2.600982183098420109 ) ) ;
#690404 = MECHANICAL_DESIGN_GEOMETRIC_PRESENTATION_REPRESENTATION (  '', ( #233405 ), #347646 ) ;
#690406 = VERTEX_POINT ( 'NONE', #436040 ) ;
#690405 = CARTESIAN_POINT ( 'NONE',  ( -11.06828133648840584, -9.321238197802447445, -27.51585171770463489 ) ) ;
#690408 = EDGE_LOOP ( 'NONE', ( #472509, #514043 ) ) ;
#690407 = CARTESIAN_POINT ( 'NONE',  ( -13.46200000000001040, -14.28105437985540860, 2.209934497133304809 ) ) ;
#690409 = CARTESIAN_POINT ( 'NONE',  ( -34.99999999999999289, 0.000000000000000000, 0.000000000000000000 ) ) ;
#690410 = CARTESIAN_POINT ( 'NONE',  ( 4.938411608845370004, 14.44994999999999941, -4.474999990098059044 ) ) ;
#690411 = FILL_AREA_STYLE_COLOUR ( '', #261757 ) ;
#690414 = EDGE_CURVE ( 'NONE', #374277, #503568, #33838, .T. ) ;
#690413 = CARTESIAN_POINT ( 'NONE',  ( -11.56884314446291917, 8.116470791611734015, -3.091086994358230644 ) ) ;
#690412 = DIRECTION ( 'NONE',  ( 1.000000000000000000, 0.000000000000000000, 0.000000000000000000 ) ) ;
#690415 = EDGE_LOOP ( 'NONE', ( #360138, #170299, #444550, #391124 ) ) ;
#690416 = VECTOR ( 'NONE', #603638, 1000.000000000000000 ) ;
#690417 = EDGE_CURVE ( 'NONE', #112364, #56935, #428233, .T. ) ;
#690419 = ORIENTED_EDGE ( 'NONE', *, *, #6816, .T. ) ;
#690418 = CARTESIAN_POINT ( 'NONE',  ( -6.999999999999982236, 1.999999999999995781, 125.5000000000000568 ) ) ;
#690420 = CARTESIAN_POINT ( 'NONE',  ( -12.03055657253234045, 8.110340943744860809, -2.098295797693630060 ) ) ;
#690421 = ORIENTED_EDGE ( 'NONE', *, *, #218798, .T. ) ;
#690423 = ORIENTED_EDGE ( 'NONE', *, *, #752133, .T. ) ;
#690422 = CARTESIAN_POINT ( 'NONE',  ( 12.55555657253204060, -10.18965905625505997, -28.35170420230635102 ) ) ;
#690424 = VERTEX_POINT ( 'NONE', #6313 ) ;
#690426 = EDGE_LOOP ( 'NONE', ( #626722, #128473, #554346, #356508 ) ) ;
#690425 = VECTOR ( 'NONE', #234579, 1000.000000000000000 ) ;
#690427 = ORIENTED_EDGE ( 'NONE', *, *, #773817, .F. ) ;
#690428 = ORIENTED_EDGE ( 'NONE', *, *, #444882, .T. ) ;
#690429 = EDGE_CURVE ( 'NONE', #532701, #479668, #280632, .T. ) ;
#690431 = EDGE_LOOP ( 'NONE', ( #292985, #151903, #565032, #621935 ) ) ;
#690430 = DIRECTION ( 'NONE',  ( -0.000000000000000000, 1.000000000000000000, 0.000000000000000000 ) ) ;
#690433 = CARTESIAN_POINT ( 'NONE',  ( -10.76612308183640110, 8.946458382510760643, -28.04121490970349839 ) ) ;
#690432 = CARTESIAN_POINT ( 'NONE',  ( -12.41864255904378744, -8.963810108927855680, -2.274484081838669791 ) ) ;
#690434 = B_SPLINE_CURVE_WITH_KNOTS ( 'NONE', 3,
 ( #358142, #604305, #484965, #544601, #787340, #242633, #496720, #727671, #306335, #739478 ),
 .UNSPECIFIED., .F., .F.,
 ( 4, 1, 1, 2, 2, 4 ),
 ( 0.000000000000000000, 0.2499999999999602540, 0.3749999999999492073, 0.4374999999999643063, 0.4999999999999793499, 1.000000000000000000 ),
 .UNSPECIFIED. ) ;
#690436 = CARTESIAN_POINT ( 'NONE',  ( 2.315430875750993156, 36.31351761197155525, 14.82026542827055593 ) ) ;
#690435 = CARTESIAN_POINT ( 'NONE',  ( -13.43660000000000565, 13.60986781247918209, 2.976831619766965531 ) ) ;
#690437 = CARTESIAN_POINT ( 'NONE',  ( -58.25985814339000513, -4.100042581103005013, 0.8822496875280003703 ) ) ;
#690438 = AXIS2_PLACEMENT_3D ( 'NONE', #548236, #254131, #433094 ) ;
#690439 = MECHANICAL_DESIGN_GEOMETRIC_PRESENTATION_REPRESENTATION (  '', ( #322144 ), #766434 ) ;
#690440 = CARTESIAN_POINT ( 'NONE',  ( 6.014459316645830889, 1.347167903067792549, -140.5399198102920764 ) ) ;
#690442 = FILL_AREA_STYLE_COLOUR ( '', #403607 ) ;
#690441 = DIRECTION ( 'NONE',  ( -1.000000000000000000, 0.000000000000000000, 0.000000000000000000 ) ) ;
#690444 = ORIENTED_EDGE ( 'NONE', *, *, #736353, .T. ) ;
#690443 = CIRCLE ( 'NONE', #461481, 15.11299999999999244 ) ;
#690446 = ORIENTED_EDGE ( 'NONE', *, *, #402084, .F. ) ;
#690445 = PRESENTATION_STYLE_ASSIGNMENT (( #674772 ) ) ;
#690447 = VERTEX_POINT ( 'NONE', #491555 ) ;
#690448 = FACE_OUTER_BOUND ( 'NONE', #695157, .T. ) ;
#690449 = CARTESIAN_POINT ( 'NONE',  ( 15.69571962650265640, 18.92299999999999471, 0.6449030975993659265 ) ) ;
#690452 = EDGE_CURVE ( 'NONE', #720937, #256230, #432159, .T. ) ;
#690451 = COLOUR_RGB ( '',0.4274509803921568429, 0.4588235294117646856, 0.4941176470588235503 ) ;
#690450 = CARTESIAN_POINT ( 'NONE',  ( 7.000000000000006217, 27.00000000000000355, 25.50000000000004974 ) ) ;
#690453 = ORIENTED_EDGE ( 'NONE', *, *, #382237, .F. ) ;
#690454 = CARTESIAN_POINT ( 'NONE',  ( 0.000000000000000000, 0.000000000000000000, 3.047999999999998710 ) ) ;
#690457 = CARTESIAN_POINT ( 'NONE',  ( -11.67943018545870437, 7.840000000000022062, -27.52668384925377865 ) ) ;
#690456 = CARTESIAN_POINT ( 'NONE',  ( -2.350110802895332807, 0.9734477676387658374, 144.2243750000000091 ) ) ;
#690455 = CARTESIAN_POINT ( 'NONE',  ( -12.86474141199172117, 20.55109284969258354, -7.463551025690195573 ) ) ;
#690458 = VERTEX_POINT ( 'NONE', #253172 ) ;
#690460 = LINE ( 'NONE', #97503, #169636 ) ;
#690459 = CARTESIAN_POINT ( 'NONE',  ( 14.46266082020446575, 31.51562944222919427, 3.978880115474515033 ) ) ;
#690461 = PLANE ( 'NONE',  #525443 ) ;
#690463 = VERTEX_POINT ( 'NONE', #495472 ) ;
#690462 = SURFACE_SIDE_STYLE ('',( #384307 ) ) ;
#690464 = COLOUR_RGB ( '',0.4941176470588235503, 0.4941176470588235503, 0.4941176470588235503 ) ;
#690465 = CARTESIAN_POINT ( 'NONE',  ( 14.99770437334709250, 26.28395345083463397, 0.2624186522223316276 ) ) ;
#690466 = B_SPLINE_CURVE_WITH_KNOTS ( 'NONE', 3,
 ( #156404, #283649, #525890, #768649, #466294, #44697, #287555, #708990, #529834, #772562, #171996, #537692, #239560, #664974, #481920, #120081, #426391, #672827, #776506, #601247, #784321, #724607, #545431, #605125, #179812, #362876, #657207, #474115, #56457, #64235 ),
 .UNSPECIFIED., .F., .F.,
 ( 4, 2, 2, 1, 2, 2, 1, 1, 2, 2, 1, 1, 2, 2, 1, 2, 2, 4 ),
 ( 0.000000000000000000, 0.06249999999999672484, 0.1249999999999934497, 0.1874999999999901745, 0.2187499999999900357, 0.2499999999999898970, 0.3749999999999916733, 0.4374999999999934497, 0.4687499999999927836, 0.4999999999999922284, 0.6249999999999902300, 0.6874999999999896749, 0.7187499999999908962, 0.7499999999999920064, 0.8124999999999962252, 0.8437500000000008882, 0.8750000000000054401, 1.000000000000000000 ),
 .UNSPECIFIED. ) ;
#690468 = CARTESIAN_POINT ( 'NONE',  ( 11.09572589237689577, -8.615023037364075265, -1.985502200729442945 ) ) ;
#690467 = CARTESIAN_POINT ( 'NONE',  ( 10.56188149385079988, -7.742933246839807993, -2.724322792373569335 ) ) ;
#690469 = LINE ( 'NONE', #213097, #655603 ) ;
#690470 = CARTESIAN_POINT ( 'NONE',  ( -1.627743426850424502, 36.17440782212140959, -14.78365923363850776 ) ) ;
#690472 = CARTESIAN_POINT ( 'NONE',  ( 7.183956921680809238, 14.48368251651234218, 0.6231395540001218869 ) ) ;
#690471 = PLANE ( 'NONE',  #429165 ) ;
#690474 = ORIENTED_EDGE ( 'NONE', *, *, #154091, .F. ) ;
#690473 = CARTESIAN_POINT ( 'NONE',  ( 10.08603637070864956, 14.20000000000000462, -23.86056206456873596 ) ) ;
#690475 = CARTESIAN_POINT ( 'NONE',  ( -11.17645626830300110, 8.960000000000020393, -28.17331615074622420 ) ) ;
#690477 = CARTESIAN_POINT ( 'NONE',  ( 0.4093934323517650076, -14.18398619111995451, -0.02539999999999871874 ) ) ;
#690476 = CARTESIAN_POINT ( 'NONE',  ( -10.56128018545869907, -8.824464672112091179, -2.965280360995180331 ) ) ;
#690479 = LINE ( 'NONE', #145620, #452252 ) ;
#690478 = CARTESIAN_POINT ( 'NONE',  ( 13.01355626830279988, 8.680822618447249894, -3.084498356001769803 ) ) ;
#690480 = VECTOR ( 'NONE', #257449, 1000.000000000000000 ) ;
#690481 = B_SPLINE_CURVE_WITH_KNOTS ( 'NONE', 1,
 ( #308063, #312006 ),
 .UNSPECIFIED., .F., .F.,
 ( 2, 2 ),
 ( 0.000000000000000000, 1.000000000000000000 ),
 .UNSPECIFIED. ) ;
#690482 = SURFACE_STYLE_USAGE ( .BOTH. , #388231 ) ;
#690483 = CARTESIAN_POINT ( 'NONE',  ( 7.457622790844959049, 0.000000000000000000, 9.922432937562387423 ) ) ;
#690484 = SURFACE_STYLE_USAGE ( .BOTH. , #368704 ) ;
#690486 = CARTESIAN_POINT ( 'NONE',  ( 27.91291101775161110, 1.230262150123511145, 3.033084968344381682 ) ) ;
#690485 = CARTESIAN_POINT ( 'NONE',  ( -10.20293960163640712, -8.613569957361828955, -3.210345153700590259 ) ) ;
#690487 = EDGE_CURVE ( 'NONE', #13397, #348621, #366575, .T. ) ;
#690488 = FILL_AREA_STYLE ('',( #566956 ) ) ;
#690489 = EDGE_CURVE ( 'NONE', #709343, #281587, #422859, .T. ) ;
#690490 = CARTESIAN_POINT ( 'NONE',  ( -12.13772466207260337, 19.30031651934061188, -8.813378485754105540 ) ) ;
#690494 = CARTESIAN_POINT ( 'NONE',  ( 6.467498113777089053, 19.60780012936089989, 27.64361750932820883 ) ) ;
#690493 = CARTESIAN_POINT ( 'NONE',  ( -88.89999999999997726, 0.9473000000000015852, 111.7472999999999956 ) ) ;
#690492 = CARTESIAN_POINT ( 'NONE',  ( -9.546265872227177596, 30.36272594936706781, -11.40503997786726487 ) ) ;
#690491 = PRESENTATION_LAYER_ASSIGNMENT (  '', '', ( #385665 ) ) ;
#690495 = AXIS2_PLACEMENT_3D ( 'NONE', #175655, #418420, #549136 ) ;
#690496 = CARTESIAN_POINT ( 'NONE',  ( -12.97056689730611012, 29.73018900028361244, 7.534218024779844924 ) ) ;
#690497 = CARTESIAN_POINT ( 'NONE',  ( 11.19260173788121904, 7.875710509783281132, -28.07547218757854779 ) ) ;
#690498 = CARTESIAN_POINT ( 'NONE',  ( 0.04092268612133623251, -14.22653999999998753, 4.617443084023148181 ) ) ;
#690500 = DIRECTION ( 'NONE',  ( -1.000000000000000000, 0.000000000000000000, 0.000000000000000000 ) ) ;
#690499 = CARTESIAN_POINT ( 'NONE',  ( 12.65777093492969030, 8.400000000000027001, -28.50900650167472605 ) ) ;
#690501 = CARTESIAN_POINT ( 'NONE',  ( -8.520483411025882248, 21.54769157275782732, 27.35425042072061430 ) ) ;
#690504 = AXIS2_PLACEMENT_3D ( 'NONE', #372912, #357278, #719031 ) ;
#690503 = CARTESIAN_POINT ( 'NONE',  ( -11.34953133648840051, 8.292402252725381118, -27.28132790778489891 ) ) ;
#690502 = CARTESIAN_POINT ( 'NONE',  ( 27.54365726344749632, -4.689407863607594429, -7.311226040209289678 ) ) ;
#690505 = MECHANICAL_DESIGN_GEOMETRIC_PRESENTATION_REPRESENTATION (  '', ( #55100 ), #525056 ) ;
#690506 = CARTESIAN_POINT ( 'NONE',  ( -13.46200000000000507, 13.57052170066000052, -0.7084220375600001063 ) ) ;
#690509 = CARTESIAN_POINT ( 'NONE',  ( 4.292682522796159361, 0.7942631840705870472, -6.955949999999999633 ) ) ;
#690508 = CARTESIAN_POINT ( 'NONE',  ( -11.90560839090649559, 19.36406262326569561, 9.124502158345011438 ) ) ;
#690507 = PRESENTATION_STYLE_ASSIGNMENT (( #507327 ) ) ;
#690510 = ORIENTED_EDGE ( 'NONE', *, *, #433900, .T. ) ;
#690511 = CARTESIAN_POINT ( 'NONE',  ( -11.51310349287073542, -15.65972970120266972, 5.208133404560032709 ) ) ;
#690512 = CARTESIAN_POINT ( 'NONE',  ( -3.333756366938375848, 36.33432188986579803, -14.62484536090096299 ) ) ;
#690513 = CARTESIAN_POINT ( 'NONE',  ( 11.57106931375676417, 19.13967644414111646, -9.344330995380243365 ) ) ;
#690514 = CARTESIAN_POINT ( 'NONE',  ( 10.05222434434170076, 7.764640613137675729, -27.72978443171022178 ) ) ;
#690516 = CARTESIAN_POINT ( 'NONE',  ( 14.48662821991730176, 18.81842597509948334, -3.368046071639843930 ) ) ;
#690515 = CARTESIAN_POINT ( 'NONE',  ( -114.2999999999999829, 12.70000000000000107, 136.1999999999999886 ) ) ;
#690517 = CARTESIAN_POINT ( 'NONE',  ( 7.425445681561460454, 14.44994999999999941, -7.875277431867080402 ) ) ;
#690519 = CARTESIAN_POINT ( 'NONE',  ( 10.05710626830279963, -10.32446467211200059, -27.48471963900479764 ) ) ;
#690518 = FILL_AREA_STYLE_COLOUR ( '', #425058 ) ;
#690521 = PRESENTATION_STYLE_ASSIGNMENT (( #392190 ) ) ;
#690520 = LINE ( 'NONE', #578778, #460502 ) ;
#690522 = DIRECTION ( 'NONE',  ( 0.000000000000000000, 0.02617694830787257662, -0.9996573249755572599 ) ) ;
#690523 = CARTESIAN_POINT ( 'NONE',  ( -12.34445276075408060, 18.34174099657309398, -8.521815971430727998 ) ) ;
#690524 = ADVANCED_FACE ( 'NONE', ( #281301 ), #96371, .F. ) ;
#690527 = CARTESIAN_POINT ( 'NONE',  ( 12.87661466982150671, -10.47876180219750708, -28.18414828229543545 ) ) ;
#690526 = CARTESIAN_POINT ( 'NONE',  ( -12.40340267147744235, -10.41476697086334902, -27.62626753223339549 ) ) ;
#690525 = CARTESIAN_POINT ( 'NONE',  ( -11.57930767767519953, 8.119999999999988560, -3.084974226119258756 ) ) ;
#690528 = CIRCLE ( 'NONE', #258597, 3.000000000000002665 ) ;
#690530 = CYLINDRICAL_SURFACE ( 'NONE', #517052, 15.23999999999999844 ) ;
#690529 = CARTESIAN_POINT ( 'NONE',  ( 11.35310376252176034, -9.832091240337380356, -27.27523602945560199 ) ) ;
#690531 = CARTESIAN_POINT ( 'NONE',  ( -59.31038743987000572, -8.396042565099007149, 0.8494405635680004618 ) ) ;
#690532 = ORIENTED_EDGE ( 'NONE', *, *, #701165, .F. ) ;
#690533 = COLOUR_RGB ( '',0.2509803921568627416, 0.2509803921568627416, 0.2509803921568627416 ) ;
#690534 = CARTESIAN_POINT ( 'NONE',  ( -88.89999999999999147, 85.91428729999998382, 5.250000001092527846 ) ) ;
#690535 = CARTESIAN_POINT ( 'NONE',  ( -8.156978577551466714, -15.48375333915367236, 8.133206026067989924 ) ) ;
#690536 = CARTESIAN_POINT ( 'NONE',  ( -11.45660411985539895, -8.716938133529261279, -2.051047049871260075 ) ) ;
#690537 = FACE_OUTER_BOUND ( 'NONE', #230634, .T. ) ;
#690538 = EDGE_CURVE ( 'NONE', #172950, #347903, #519693, .T. ) ;
#690541 = VERTEX_POINT ( 'NONE', #762413 ) ;
#690540 = CARTESIAN_POINT ( 'NONE',  ( 4.817809084981473866, -16.12899999999998002, -11.47237551863797300 ) ) ;
#690539 = DIRECTION ( 'NONE',  ( -0.000000000000000000, 1.000000000000000000, -0.000000000000000000 ) ) ;
#690543 = EDGE_CURVE ( 'NONE', #119411, #634556, #173134, .T. ) ;
#690542 = CARTESIAN_POINT ( 'NONE',  ( -10.87377293496969877, -9.795890263930619568, -28.40023736955570044 ) ) ;
#690544 =( NAMED_UNIT ( * ) SI_UNIT ( $, .STERADIAN. ) SOLID_ANGLE_UNIT ( ) );
#690546 = CARTESIAN_POINT ( 'NONE',  ( -10.71459959879513235, 14.72047792068498850, 1.130675403557811043 ) ) ;
#690545 = DIRECTION ( 'NONE',  ( 0.000000000000000000, 0.000000000000000000, 1.000000000000000000 ) ) ;
#690547 = CARTESIAN_POINT ( 'NONE',  ( 13.37637931315165751, 23.14059198222585678, -6.787793366033986864 ) ) ;
#690548 = CARTESIAN_POINT ( 'NONE',  ( 7.014603108570784507, 0.02540000000000000244, 12.03228574329084566 ) ) ;
#690550 = CARTESIAN_POINT ( 'NONE',  ( -58.87881871477215157, 2.691846073054253718, 0.4440630028171336230 ) ) ;
#690549 = PLANE ( 'NONE',  #260352 ) ;
#690552 = EDGE_LOOP ( 'NONE', ( #213309, #671805, #631778, #107968 ) ) ;
#690551 = SURFACE_STYLE_FILL_AREA ( #765800 ) ;
#690553 = ORIENTED_EDGE ( 'NONE', *, *, #558413, .F. ) ;
#690554 = ORIENTED_EDGE ( 'NONE', *, *, #21302, .F. ) ;
#690556 = ORIENTED_EDGE ( 'NONE', *, *, #370756, .T. ) ;
#690555 = CARTESIAN_POINT ( 'NONE',  ( 7.160000000000140474, -2.399999999999800515, -27.05000000000000071 ) ) ;
#690557 = ORIENTED_EDGE ( 'NONE', *, *, #501002, .T. ) ;
#690559 = ORIENTED_EDGE ( 'NONE', *, *, #400069, .T. ) ;
#690558 = AXIS2_PLACEMENT_3D ( 'NONE', #379717, #196715, #558403 ) ;
#690560 = EDGE_CURVE ( 'NONE', #633740, #29652, #213716, .T. ) ;
#690561 = ORIENTED_EDGE ( 'NONE', *, *, #215449, .T. ) ;
#690564 = CARTESIAN_POINT ( 'NONE',  ( -12.25542293496970103, 8.679999999999999716, -3.084974226119260088 ) ) ;
#690563 = SURFACE_STYLE_USAGE ( .BOTH. , #447917 ) ;
#690562 = DIRECTION ( 'NONE',  ( -1.000000000000000000, 2.984779340913810239E-15, 0.000000000000000000 ) ) ;
#690565 = CARTESIAN_POINT ( 'NONE',  ( 14.77581119613696714, 14.86862215609285975, 1.697537252636885263 ) ) ;
#690566 = CARTESIAN_POINT ( 'NONE',  ( -12.04539949245184083, 7.829130419401970187, -2.600000000000000089 ) ) ;
#690567 = ORIENTED_EDGE ( 'NONE', *, *, #523331, .T. ) ;
#690568 = SURFACE_STYLE_FILL_AREA ( #761903 ) ;
#690569 = PRESENTATION_LAYER_ASSIGNMENT (  '', '', ( #322270 ) ) ;
#690573 = CARTESIAN_POINT ( 'NONE',  ( -23.06654762208439990, 3.000000000000000000, -27.73345237791560081 ) ) ;
#690572 =( NAMED_UNIT ( * ) SI_UNIT ( $, .STERADIAN. ) SOLID_ANGLE_UNIT ( ) );
#690571 = CARTESIAN_POINT ( 'NONE',  ( 11.08277093492970522, 8.400000000000027001, -27.19099349832533363 ) ) ;
#690570 = FILL_AREA_STYLE ('',( #519198 ) ) ;
#690576 = DIRECTION ( 'NONE',  ( -2.493006689946559959E-16, -2.854487158891010349E-16, 1.000000000000000000 ) ) ;
#690575 = CARTESIAN_POINT ( 'NONE',  ( -10.54999890650459982, 8.053877812779779433, -3.040228263675349929 ) ) ;
#690574 = CARTESIAN_POINT ( 'NONE',  ( -11.92217207865708062, 9.028223905099160618, -27.85000000000000142 ) ) ;
#690578 = ORIENTED_EDGE ( 'NONE', *, *, #137810, .T. ) ;
#690577 = CARTESIAN_POINT ( 'NONE',  ( -11.73574919243795911, 7.782161458344029725, -2.742858219126104835 ) ) ;
#690579 = DIRECTION ( 'NONE',  ( -0.000000000000000000, -1.000000000000000000, -0.000000000000000000 ) ) ;
#690580 = CARTESIAN_POINT ( 'NONE',  ( -9.625000000000015987, 1.420000000000002816, -91.34999999999998010 ) ) ;
#690581 = CARTESIAN_POINT ( 'NONE',  ( 12.30847434434170040, -9.339999999999951896, -28.17331615074618156 ) ) ;
#690582 = AXIS2_PLACEMENT_3D ( 'NONE', #677956, #196686, #188833 ) ;
#690583 =( GEOMETRIC_REPRESENTATION_CONTEXT ( 3 ) GLOBAL_UNCERTAINTY_ASSIGNED_CONTEXT ( ( #264866 ) ) GLOBAL_UNIT_ASSIGNED_CONTEXT ( ( #738634, #440316, #193822 ) ) REPRESENTATION_CONTEXT ( 'NONE', 'WORKASPACE' ) );
#690584 = FACE_BOUND ( 'NONE', #295255, .T. ) ;
#690585 = CARTESIAN_POINT ( 'NONE',  ( -10.97525240250812217, 18.98836054099474424, -10.03742829360425404 ) ) ;
#690586 = CARTESIAN_POINT ( 'NONE',  ( 24.40722864574216544, 13.59892736180644413, -2.060417262519417925 ) ) ;
#690587 = PLANE ( 'NONE',  #331783 ) ;
#690589 = EDGE_CURVE ( 'NONE', #321836, #603021, #58365, .T. ) ;
#690588 = CARTESIAN_POINT ( 'NONE',  ( 4.932008015664858469, 36.21808666915067931, 14.16599112438123065 ) ) ;
#690590 = DIRECTION ( 'NONE',  ( -1.000000000000000000, -0.000000000000000000, -0.000000000000000000 ) ) ;
#690591 = ORIENTED_EDGE ( 'NONE', *, *, #24794, .F. ) ;
#690592 = ORIENTED_EDGE ( 'NONE', *, *, #737782, .F. ) ;
#690593 = B_SPLINE_CURVE_WITH_KNOTS ( 'NONE', 3,
 ( #431462, #554421, #316190, #9516, #252475, #73274, #494781, #558352, #685731, #196660 ),
 .UNSPECIFIED., .F., .F.,
 ( 4, 2, 2, 2, 4 ),
 ( 0.000000000000000000, 0.2499999999999993339, 0.4999999999999986677, 0.7499999999999993339, 1.000000000000000000 ),
 .UNSPECIFIED. ) ;
#690595 = CARTESIAN_POINT ( 'NONE',  ( 10.20356438666859766, 60.86883655000000459, -50.29200000000017212 ) ) ;
#690594 = FACE_OUTER_BOUND ( 'NONE', #325121, .T. ) ;
#690596 = FACE_OUTER_BOUND ( 'NONE', #741737, .T. ) ;
#690597 = EDGE_CURVE ( 'NONE', #2812, #25881, #221514, .T. ) ;
#690599 = EDGE_CURVE ( 'NONE', #281450, #98015, #463969, .T. ) ;
#690598 = CYLINDRICAL_SURFACE ( 'NONE', #635209, 6.750000000000041744 ) ;
#690600 = CARTESIAN_POINT ( 'NONE',  ( 0.000000000000000000, 2.794000000000000039, 0.000000000000000000 ) ) ;
#690601 = CARTESIAN_POINT ( 'NONE',  ( 12.45978960163610516, 8.398902637812280858, -1.953368629643161158 ) ) ;
#690602 = CARTESIAN_POINT ( 'NONE',  ( -13.43660000000000743, -14.45892847828313421, -1.310025362900323120 ) ) ;
#690603 = CARTESIAN_POINT ( 'NONE',  ( 1.431639232265504891E-14, -12.22499999999999964, 0.8699999999999979972 ) ) ;
#690606 = AXIS2_PLACEMENT_3D ( 'NONE', #240752, #192801, #670064 ) ;
#690605 = FACE_BOUND ( 'NONE', #260255, .T. ) ;
#690604 = CARTESIAN_POINT ( 'NONE',  ( 24.81492214990629819, 12.83990805078506625, -2.582152644418479692 ) ) ;
#690607 = COLOUR_RGB ( '',0.7529411764705882248, 0.7529411764705882248, 0.7529411764705882248 ) ;
#690608 = VERTEX_POINT ( 'NONE', #452309 ) ;
#690609 = CARTESIAN_POINT ( 'NONE',  ( 11.09140372272628738, 24.41840225476213178, -9.909018461083604734 ) ) ;
#690611 = CARTESIAN_POINT ( 'NONE',  ( -11.17453133648839980, 8.507597747274630251, -3.168672092215110148 ) ) ;
#690610 = CARTESIAN_POINT ( 'NONE',  ( 10.34318760159630202, -9.470139048517975056, -27.35049110954798834 ) ) ;
#690612 = EDGE_CURVE ( 'NONE', #375158, #120963, #318772, .T. ) ;
#690613 = CARTESIAN_POINT ( 'NONE',  ( 10.40000000000017266, 46.74999994400000247, -46.99000000000000199 ) ) ;
#690614 = PRESENTATION_LAYER_ASSIGNMENT (  '', '', ( #601268 ) ) ;
#690615 = LINE ( 'NONE', #328775, #411746 ) ;
#690616 = CARTESIAN_POINT ( 'NONE',  ( -14.13850568948474162, -7.541617800942952421, -8.780786911098491743 ) ) ;
#690617 = COLOUR_RGB ( '',0.2509803921568627416, 0.2509803921568627416, 0.2509803921568627416 ) ;
#690618 = CARTESIAN_POINT ( 'NONE',  ( 14.09196392498487427, 25.44159298915791112, 4.756332133398138318 ) ) ;
#690619 = ORIENTED_EDGE ( 'NONE', *, *, #72320, .F. ) ;
#690620 = CARTESIAN_POINT ( 'NONE',  ( -11.05786466982170069, 8.838685604644259897, -27.47248157136260005 ) ) ;
#690621 = STYLED_ITEM ( 'NONE', ( #423464 ), #602637 ) ;
#690623 = ORIENTED_EDGE ( 'NONE', *, *, #56986, .T. ) ;
#690622 = CONICAL_SURFACE ( 'NONE', #665006, 0.6449999999999999067, 0.2914567944788137854 ) ;
#690624 = CARTESIAN_POINT ( 'NONE',  ( 25.94765000883950634, 10.36162381220061590, -7.269267911779941471 ) ) ;
#690626 = CARTESIAN_POINT ( 'NONE',  ( 7.399478788398706541, 14.73054946450457159, 0.7460586623454655841 ) ) ;
#690625 = CARTESIAN_POINT ( 'NONE',  ( 10.30822589237690501, 8.931853923044050347, -2.412881739341441012 ) ) ;
#690628 = FACE_OUTER_BOUND ( 'NONE', #197746, .T. ) ;
#690627 = STYLED_ITEM ( 'NONE', ( #435642 ), #562865 ) ;
#690630 = CARTESIAN_POINT ( 'NONE',  ( 7.985000000000130882, -4.934999999999790887, -31.05000000000000426 ) ) ;
#690629 = CARTESIAN_POINT ( 'NONE',  ( -12.13159620631876123, 8.947182877257901623, -2.421218714426557117 ) ) ;
#690632 = ADVANCED_FACE ( 'NONE', ( #601890 ), #542190, .F. ) ;
#690631 = CARTESIAN_POINT ( 'NONE',  ( -13.15604304541302483, 29.57693698219608081, 7.205507310031006085 ) ) ;
#690633 = ORIENTED_EDGE ( 'NONE', *, *, #113836, .T. ) ;
#690635 = ADVANCED_FACE ( 'NONE', ( #737049 ), #46931, .F. ) ;
#690634 = CARTESIAN_POINT ( 'NONE',  ( -3.945455332687221262, 14.70431247946305753, 1.748008697679821255 ) ) ;
#690636 = CARTESIAN_POINT ( 'NONE',  ( 1.627793103000514385, -14.49999999999951505, -29.75000000000000000 ) ) ;
#690637 = DIRECTION ( 'NONE',  ( 4.336808689942015369E-15, -1.000000000000000000, -1.626303258728255862E-15 ) ) ;
#690638 = EDGE_LOOP ( 'NONE', ( #591958, #442261, #676247 ) ) ;
#690639 = FACE_OUTER_BOUND ( 'NONE', #221127, .T. ) ;
#690641 = EDGE_CURVE ( 'NONE', #55066, #408862, #553914, .T. ) ;
#690640 = CARTESIAN_POINT ( 'NONE',  ( 10.20313960163609757, 8.614605431199121810, -3.209981837625651924 ) ) ;
#690644 = CARTESIAN_POINT ( 'NONE',  ( -0.9137931034484328974, 14.45000000000000107, -17.03821839080460165 ) ) ;
#690643 = CARTESIAN_POINT ( 'NONE',  ( 11.67168960163609981, 8.959999193612960156, -2.599049656468289893 ) ) ;
#690642 = CARTESIAN_POINT ( 'NONE',  ( -0.07395925094378875964, -14.22653999999998753, -3.037402950283552450 ) ) ;
#690646 = EDGE_LOOP ( 'NONE', ( #522789, #302146 ) ) ;
#690645 = CARTESIAN_POINT ( 'NONE',  ( 7.774855372233654194, 0.5854617804098131151, -26.99999999999996092 ) ) ;
#690649 = EDGE_CURVE ( 'NONE', #216256, #649345, #325471, .T. ) ;
#690648 = ORIENTED_EDGE ( 'NONE', *, *, #86990, .F. ) ;
#690647 = VECTOR ( 'NONE', #607124, 1000.000000000000227 ) ;
#690650 = FACE_BOUND ( 'NONE', #747074, .T. ) ;
#690651 = CARTESIAN_POINT ( 'NONE',  ( -1.357704106744301420, 0.1036875163460645316, 0.000000000000000000 ) ) ;
#690653 = CARTESIAN_POINT ( 'NONE',  ( 16.07406600496636173, 16.02293157638446885, -14.00175543477567786 ) ) ;
#690652 = CARTESIAN_POINT ( 'NONE',  ( 10.60035813745439981, 8.282154485808810307, -28.47283325451259728 ) ) ;
#690656 = CARTESIAN_POINT ( 'NONE',  ( -12.69999999999998863, 12.69999999999999929, -38.09999999999999432 ) ) ;
#690655 = CARTESIAN_POINT ( 'NONE',  ( -12.35213842074679391, 7.839999999999993641, -2.923316150746161579 ) ) ;
#690654 =( LENGTH_UNIT ( ) NAMED_UNIT ( * ) SI_UNIT ( .MILLI., .METRE. ) );
#690658 = CARTESIAN_POINT ( 'NONE',  ( 12.69412954800327675, 8.398747283204205161, -1.858330862582801224 ) ) ;
#690657 = CARTESIAN_POINT ( 'NONE',  ( -13.03110145651866247, 29.57621012658225723, 7.169136895743940308 ) ) ;
#690659 = CARTESIAN_POINT ( 'NONE',  ( 0.8805198562989977606, 2.125762979015886955, -149.0096953124999857 ) ) ;
#690660 = FACE_OUTER_BOUND ( 'NONE', #501027, .T. ) ;
#690662 = DIRECTION ( 'NONE',  ( -0.000000000000000000, -0.000000000000000000, 1.000000000000000000 ) ) ;
#690661 =( NAMED_UNIT ( * ) PLANE_ANGLE_UNIT ( ) SI_UNIT ( $, .RADIAN. ) );
#690663 = STYLED_ITEM ( 'NONE', ( #293666 ), #181582 ) ;
#690665 = CARTESIAN_POINT ( 'NONE',  ( -59.10127950000000396, -7.466042580000005202, -2.520119319999999608 ) ) ;
#690664 = CARTESIAN_POINT ( 'NONE',  ( -63.50000000000000000, 11.75269999999999904, -63.50000000000000000 ) ) ;
#690667 = CARTESIAN_POINT ( 'NONE',  ( 6.420600409520966778, 34.69532740430614837, 27.46625823225802421 ) ) ;
#690666 = CARTESIAN_POINT ( 'NONE',  ( -12.50614255904380556, 8.681905054463921800, -2.111726122757979329 ) ) ;
#690668 = CARTESIAN_POINT ( 'NONE',  ( 10.62036466982150706, 8.835060467589142874, -2.092710449757720692 ) ) ;
#690669 = CARTESIAN_POINT ( 'NONE',  ( 9.824172934969450210, -8.504109736069320746, -3.150237369555710210 ) ) ;
#690671 = EDGE_CURVE ( 'NONE', #713202, #534883, #281509, .T. ) ;
#690670 = CARTESIAN_POINT ( 'NONE',  ( -9.877224344341911433, -9.035359386862337416, -2.720215568289781505 ) ) ;
#690672 = CARTESIAN_POINT ( 'NONE',  ( -11.40002346529123933, 8.080987743114381061, -2.126768178499049977 ) ) ;
#690673 = CARTESIAN_POINT ( 'NONE',  ( -12.61273375586971035, 30.78833021234865086, 7.881946219778688700 ) ) ;
#690674 = EDGE_CURVE ( 'NONE', #287331, #322738, #731732, .T. ) ;
#690676 = COLOUR_RGB ( '',1.000000000000000000, 1.000000000000000000, 1.000000000000000000 ) ;
#690675 = DIRECTION ( 'NONE',  ( -0.000000000000000000, -1.000000000000000000, -0.000000000000000000 ) ) ;
#690677 = SURFACE_STYLE_FILL_AREA ( #74260 ) ;
#690679 = CARTESIAN_POINT ( 'NONE',  ( 13.00847841608809929, 8.959997253936053951, -28.17331456530541445 ) ) ;
#690678 = COLOUR_RGB ( '',0.5019607843137254832, 0.5019607843137254832, 0.5019607843137254832 ) ;
#690680 = CARTESIAN_POINT ( 'NONE',  ( -11.28250626830300085, -8.824464672112091179, -2.965280360995190101 ) ) ;
#690683 =( LENGTH_UNIT ( ) NAMED_UNIT ( * ) SI_UNIT ( .MILLI., .METRE. ) );
#690682 = CARTESIAN_POINT ( 'NONE',  ( 10.39411171406553258, 34.20178774872078264, 27.06451638437671647 ) ) ;
#690681 = PRESENTATION_LAYER_ASSIGNMENT (  '', '', ( #183053 ) ) ;
#690685 = CARTESIAN_POINT ( 'NONE',  ( 11.94891187536515353, -10.45001178610283432, -28.15843305843296207 ) ) ;
#690684 = FACE_OUTER_BOUND ( 'NONE', #138723, .T. ) ;
#690686 = ORIENTED_EDGE ( 'NONE', *, *, #56816, .F. ) ;
#690687 = CARTESIAN_POINT ( 'NONE',  ( 10.99938149385079988, -9.792333303535041722, -27.28096349978110169 ) ) ;
#690688 = SURFACE_SIDE_STYLE ('',( #138010 ) ) ;
#690690 = ORIENTED_EDGE ( 'NONE', *, *, #55478, .F. ) ;
#690689 = SURFACE_STYLE_FILL_AREA ( #213305 ) ;
#690691 = EDGE_LOOP ( 'NONE', ( #439547, #747919, #784957, #595027, #618583, #750970, #630168, #570682, #286466, #394249, #127044, #289315 ) ) ;
#690692 = STYLED_ITEM ( 'NONE', ( #297610 ), #561638 ) ;
#690693 = FACE_OUTER_BOUND ( 'NONE', #254585, .T. ) ;
#690694 = VERTEX_POINT ( 'NONE', #677408 ) ;
#690696 = EDGE_CURVE ( 'NONE', #393562, #721788, #740959, .T. ) ;
#690695 = EDGE_CURVE ( 'NONE', #163737, #124568, #7683, .T. ) ;
#690697 = DIRECTION ( 'NONE',  ( -6.416239998238317889E-34, 0.001697042020904852020, -0.9999985600231529048 ) ) ;
#690698 = ORIENTED_EDGE ( 'NONE', *, *, #669718, .F. ) ;
#690701 = SURFACE_SIDE_STYLE ('',( #34145 ) ) ;
#690700 = CARTESIAN_POINT ( 'NONE',  ( 12.49609685212510790, 7.840000000000022062, -27.52668384925377865 ) ) ;
#690699 = CIRCLE ( 'NONE', #4548, 15.23999999999999844 ) ;
#690702 = ORIENTED_EDGE ( 'NONE', *, *, #417655, .T. ) ;
#690703 = VERTEX_POINT ( 'NONE', #207870 ) ;
#690704 = ADVANCED_FACE ( 'NONE', ( #689183 ), #509829, .F. ) ;
#690705 = CARTESIAN_POINT ( 'NONE',  ( 2.803528547969258877, 35.04406054133225723, -14.73568016478967202 ) ) ;
#690706 = AXIS2_PLACEMENT_3D ( 'NONE', #140418, #768335, #291169 ) ;
#690707 = ORIENTED_EDGE ( 'NONE', *, *, #76250, .T. ) ;
#690708 =( LENGTH_UNIT ( ) NAMED_UNIT ( * ) SI_UNIT ( .MILLI., .METRE. ) );
#690710 = CARTESIAN_POINT ( 'NONE',  ( 12.62933775785080748, 8.975662556428005701, -2.853036892270570224 ) ) ;
#690709 = DIRECTION ( 'NONE',  ( -0.07622182279886854928, 0.000000000000000000, 0.9970908853907038960 ) ) ;
#690711 = AXIS2_PLACEMENT_3D ( 'NONE', #443709, #257030, #121834 ) ;
#690712 = STYLED_ITEM ( 'NONE', ( #428006 ), #772590 ) ;
#690713 = DIRECTION ( 'NONE',  ( -0.4608939592400951857, 0.000000000000000000, -0.8874552148339597268 ) ) ;
#690714 = AXIS2_PLACEMENT_3D ( 'NONE', #581998, #641789, #351517 ) ;
#690715 = STYLED_ITEM ( 'NONE', ( #77279 ), #276640 ) ;
#690716 = SURFACE_STYLE_FILL_AREA ( #567183 ) ;
#690717 = CARTESIAN_POINT ( 'NONE',  ( -9.964724344341911788, -8.504109736069340286, -2.049762630444298850 ) ) ;
#690718 = EDGE_CURVE ( 'NONE', #370714, #407471, #554429, .T. ) ;
#690720 = CARTESIAN_POINT ( 'NONE',  ( -10.55000000000000071, -10.43425288821510044, -28.07257375208389760 ) ) ;
#690719 = CARTESIAN_POINT ( 'NONE',  ( 11.42593507122444052, 8.466880102815530051, -27.28321588873409809 ) ) ;
#690721 = CARTESIAN_POINT ( 'NONE',  ( -12.68114255904380272, -8.681905054463934235, -3.088273877241987986 ) ) ;
#690722 = CARTESIAN_POINT ( 'NONE',  ( -11.46193895801034657, -7.355346104898466741, 4.234610570267570040 ) ) ;
#690724 = CARTESIAN_POINT ( 'NONE',  ( 12.75000000000002842, -7.721907553256612822, -2.996709860660049962 ) ) ;
#690723 = CARTESIAN_POINT ( 'NONE',  ( -12.60996751207540001, -9.146298381202541350, -2.459702824165284074 ) ) ;
#690726 = AXIS2_PLACEMENT_3D ( 'NONE', #530352, #526409, #108820 ) ;
#690725 = DIRECTION ( 'NONE',  ( -1.000000000000000000, 0.000000000000000000, 0.000000000000000000 ) ) ;
#690727 = LINE ( 'NONE', #10570, #15587 ) ;
#690728 = AXIS2_PLACEMENT_3D ( 'NONE', #768629, #760813, #168032 ) ;
#690729 = EDGE_CURVE ( 'NONE', #785669, #766968, #53113, .T. ) ;
#690731 = FILL_AREA_STYLE ('',( #201582 ) ) ;
#690730 = FACE_OUTER_BOUND ( 'NONE', #2618, .T. ) ;
#690732 = DIRECTION ( 'NONE',  ( 0.000000000000000000, 1.000000000000000000, 1.084202172485504434E-15 ) ) ;
#690733 = DIRECTION ( 'NONE',  ( -1.000000000000000000, -0.000000000000000000, -0.000000000000000000 ) ) ;
#690735 = CARTESIAN_POINT ( 'NONE',  ( 12.24410411985518721, -10.53387626705850622, -27.48403136658083667 ) ) ;
#690734 = CARTESIAN_POINT ( 'NONE',  ( -58.35266329999500812, 1.036522654974997737, 4.011935080000000653 ) ) ;
#690737 = CARTESIAN_POINT ( 'NONE',  ( 9.758256952295983666, 34.35818644123031618, 27.70406790615685821 ) ) ;
#690736 = CARTESIAN_POINT ( 'NONE',  ( 10.56675981112929996, 9.043367657139782523, -27.97173080326129124 ) ) ;
#690739 = ORIENTED_EDGE ( 'NONE', *, *, #170747, .T. ) ;
#690738 = CARTESIAN_POINT ( 'NONE',  ( 21.39460539962500008, 21.80260017858421762, 27.48794369553138850 ) ) ;
#690741 = PRESENTATION_LAYER_ASSIGNMENT (  '', '', ( #284345 ) ) ;
#690740 = CARTESIAN_POINT ( 'NONE',  ( -59.30127949962703582, -4.428089345929238085, -2.790829338118702374 ) ) ;
#690743 = CARTESIAN_POINT ( 'NONE',  ( -3.513847726503405600, 14.47438992890812770, 0.9780091574875806604 ) ) ;
#690742 = CARTESIAN_POINT ( 'NONE',  ( -11.30985821887469811, -7.860505132430668951, -3.129488539453543439 ) ) ;
#690744 = VECTOR ( 'NONE', #120846, 1000.000000000000000 ) ;
#690746 = CARTESIAN_POINT ( 'NONE',  ( 12.89969264444967223, 20.09841131160314376, -7.402976387333697339 ) ) ;
#690745 = CARTESIAN_POINT ( 'NONE',  ( -39.75000000000000000, -4.978830305345105181E-16, -10.42500000000000426 ) ) ;
#690747 = CARTESIAN_POINT ( 'NONE',  ( 11.70660295409241236, -10.58332188895381165, -27.54829554826238436 ) ) ;
#690749 = CARTESIAN_POINT ( 'NONE',  ( 7.232706016377632885, 14.48331915020188632, 0.6370159535568513665 ) ) ;
#690748 = CARTESIAN_POINT ( 'NONE',  ( 9.634999999999999787, 2.415000000000194991, -26.55199999999999960 ) ) ;
#690750 = CARTESIAN_POINT ( 'NONE',  ( 12.50000000000000000, 24.99999999999998934, 25.00000000000000000 ) ) ;
#690752 = LINE ( 'NONE', #758177, #553506 ) ;
#690751 =( GEOMETRIC_REPRESENTATION_CONTEXT ( 3 ) GLOBAL_UNCERTAINTY_ASSIGNED_CONTEXT ( ( #750740 ) ) GLOBAL_UNIT_ASSIGNED_CONTEXT ( ( #712121, #600441, #350361 ) ) REPRESENTATION_CONTEXT ( 'NONE', 'WORKASPACE' ) );
#690753 =( GEOMETRIC_REPRESENTATION_CONTEXT ( 3 ) GLOBAL_UNCERTAINTY_ASSIGNED_CONTEXT ( ( #227453 ) ) GLOBAL_UNIT_ASSIGNED_CONTEXT ( ( #407391, #100972, #769171 ) ) REPRESENTATION_CONTEXT ( 'NONE', 'WORKASPACE' ) );
#690754 = FACE_OUTER_BOUND ( 'NONE', #539434, .T. ) ;
#690756 = CARTESIAN_POINT ( 'NONE',  ( 14.86853342452882742, 27.37279147828471437, 0.3649086044160486098 ) ) ;
#690755 = PLANE ( 'NONE',  #741435 ) ;
#690757 = CARTESIAN_POINT ( 'NONE',  ( -11.15578133648839909, -8.110619098901240775, -3.101222423443119602 ) ) ;
#690759 = ORIENTED_EDGE ( 'NONE', *, *, #85549, .F. ) ;
#690758 = CARTESIAN_POINT ( 'NONE',  ( 8.310999999999863164, 35.42434656205286103, -14.54986792290521791 ) ) ;
#690760 = LINE ( 'NONE', #149809, #614708 ) ;
#690762 = CARTESIAN_POINT ( 'NONE',  ( -12.08963842074679285, 8.120000000000022311, -27.36502577388068502 ) ) ;
#690761 = DIRECTION ( 'NONE',  ( -0.9238795325112869605, 0.3826834323650893377, 0.000000000000000000 ) ) ;
#690763 = FILL_AREA_STYLE ('',( #392426 ) ) ;
#690764 = CARTESIAN_POINT ( 'NONE',  ( -13.46200000000000685, -13.82876267738586051, -2.520347837561150772 ) ) ;
#690767 = PRESENTATION_LAYER_ASSIGNMENT (  '', '', ( #716278 ) ) ;
#690766 = LINE ( 'NONE', #384620, #705235 ) ;
#690765 = CARTESIAN_POINT ( 'NONE',  ( 10.76348483936142664, -9.653522165189942328, -27.26860504644136185 ) ) ;
#690769 = STYLED_ITEM ( 'NONE', ( #589215 ), #421049 ) ;
#690768 = PRESENTATION_STYLE_ASSIGNMENT (( #392430 ) ) ;
#690770 = FACE_OUTER_BOUND ( 'NONE', #707682, .T. ) ;
#690771 = CARTESIAN_POINT ( 'NONE',  ( 0.4163931612297714913, 19.04746000000000805, -10.89812953150615016 ) ) ;
#690772 = FACE_OUTER_BOUND ( 'NONE', #188044, .T. ) ;
#690773 = EDGE_CURVE ( 'NONE', #490685, #333269, #509908, .T. ) ;
#690774 = CARTESIAN_POINT ( 'NONE',  ( -10.44401351879210083, 8.928574408181420452, -2.784957008560479785 ) ) ;
#690775 = SURFACE_STYLE_USAGE ( .BOTH. , #579014 ) ;
#690777 = LINE ( 'NONE', #265327, #636012 ) ;
#690776 = CARTESIAN_POINT ( 'NONE',  ( -13.91821299068879014, 5.893051255809484523, -27.73704155728395193 ) ) ;
#690778 = ORIENTED_EDGE ( 'NONE', *, *, #631539, .F. ) ;
#690779 = PRESENTATION_LAYER_ASSIGNMENT (  '', '', ( #487291 ) ) ;
#690780 = EDGE_LOOP ( 'NONE', ( #243724, #160689, #576149, #118437, #491630 ) ) ;
#690781 = SURFACE_SIDE_STYLE ('',( #321189 ) ) ;
#690782 = CARTESIAN_POINT ( 'NONE',  ( -14.51587068973214301, 26.46246923404008555, 3.239753389261573968 ) ) ;
#690783 = CARTESIAN_POINT ( 'NONE',  ( -12.05105626830300203, 7.840000000000022062, -27.52668384925377865 ) ) ;
#690784 = CARTESIAN_POINT ( 'NONE',  ( -5.677621285980388954, 34.89087360696449025, -13.74666311947784614 ) ) ;
#690786 = B_SPLINE_CURVE_WITH_KNOTS ( 'NONE', 3,
 ( #77257, #144900, #681921, #379743, #17455, #554500, #81154, #264322, #387507, #9603, #629947, #85116, #327936, #335772 ),
 .UNSPECIFIED., .F., .F.,
 ( 4, 2, 2, 2, 2, 2, 4 ),
 ( 0.004543228711332282857, 0.005032920700949119683, 0.005277766695757538096, 0.005522612690565956509, 0.005767458685374374922, 0.006012304680182794202, 0.006501996669799631028 ),
 .UNSPECIFIED. ) ;
#690785 = CARTESIAN_POINT ( 'NONE',  ( -12.63438960163640168, -9.899999999999961275, -28.49663230149241144 ) ) ;
#690787 = FILL_AREA_STYLE ('',( #448144 ) ) ;
#690788 = CARTESIAN_POINT ( 'NONE',  ( -11.24735426826329920, -8.293897980662288560, -3.160766919878129855 ) ) ;
#690792 = ORIENTED_EDGE ( 'NONE', *, *, #190741, .F. ) ;
#690791 = DIRECTION ( 'NONE',  ( -1.046896039348287946E-32, -7.228014483236695569E-16, 1.000000000000000000 ) ) ;
#690790 = CARTESIAN_POINT ( 'NONE',  ( -11.97878411357544692, -16.94814999999999827, 5.891925567352167548 ) ) ;
#690789 = CARTESIAN_POINT ( 'NONE',  ( -10.59104816051770115, -10.44663341310259952, -27.65872384417069796 ) ) ;
#690793 = CARTESIAN_POINT ( 'NONE',  ( 14.71724962386330660, 13.97104336536905045, 2.898717651002236106 ) ) ;
#690794 =( NAMED_UNIT ( * ) PLANE_ANGLE_UNIT ( ) SI_UNIT ( $, .RADIAN. ) );
#690795 = VERTEX_POINT ( 'NONE', #200040 ) ;
#690797 = DIRECTION ( 'NONE',  ( 1.000000000000000000, 0.000000000000000000, 0.000000000000000000 ) ) ;
#690796 = CARTESIAN_POINT ( 'NONE',  ( -11.50405922571050432, 9.039682223420010487, -27.72896651312087712 ) ) ;
#690798 = CARTESIAN_POINT ( 'NONE',  ( -12.97374725592389311, 31.55103951787289418, 7.272421476722276346 ) ) ;
#690799 = CARTESIAN_POINT ( 'NONE',  ( 4.782849450446891026, -16.59827029879731342, -11.93838744698384602 ) ) ;
#690800 = CARTESIAN_POINT ( 'NONE',  ( 10.43656194542059623, -14.49999999999998757, -29.13698857144090226 ) ) ;
#690801 = SURFACE_SIDE_STYLE ('',( #444245 ) ) ;
#690804 = CARTESIAN_POINT ( 'NONE',  ( -10.36655922571049437, 8.295181925654118160, -27.29601894416898133 ) ) ;
#690803 = CARTESIAN_POINT ( 'NONE',  ( -11.38119681949942930, 9.142894749737354942, -27.85000404172466659 ) ) ;
#690802 = VECTOR ( 'NONE', #741439, 1000.000000000000000 ) ;
#690805 = CARTESIAN_POINT ( 'NONE',  ( -13.58400624925144129, 20.70727282084010668, 6.056479734508778634 ) ) ;
#690806 = B_SPLINE_CURVE_WITH_KNOTS ( 'NONE', 3,
 ( #536416, #611763, #715578, #110957 ),
 .UNSPECIFIED., .F., .F.,
 ( 4, 4 ),
 ( 3.432892966834000382E-07, 0.0003657684566194107246 ),
 .UNSPECIFIED. ) ;
#690807 = CARTESIAN_POINT ( 'NONE',  ( 8.985618727272251860, 4.731812956815576676, 27.24706962778304131 ) ) ;
#690808 = CARTESIAN_POINT ( 'NONE',  ( 12.69999999999999574, 35.79999999999999716, 34.35000000000000142 ) ) ;
#690810 = EDGE_CURVE ( 'NONE', #486156, #584934, #565729, .T. ) ;
#690809 = CARTESIAN_POINT ( 'NONE',  ( 10.88271482718410077, 8.838966716637701282, -28.22776034438960124 ) ) ;
#690811 = CARTESIAN_POINT ( 'NONE',  ( 11.03124999999989519, -9.556762568525584811, -28.83091185416158808 ) ) ;
#690812 = CARTESIAN_POINT ( 'NONE',  ( 4.636620843237687417, 36.14125456992348262, 14.13180412498644856 ) ) ;
#690813 = CARTESIAN_POINT ( 'NONE',  ( 13.69456038389746944, 6.041510607799289723, -2.600000000000002753 ) ) ;
#690814 = VERTEX_POINT ( 'NONE', #756590 ) ;
#690815 = CARTESIAN_POINT ( 'NONE',  ( -9.978548160517686227, -9.679133319884799747, -27.21880210359431373 ) ) ;
#690816 = CARTESIAN_POINT ( 'NONE',  ( -58.10127950000003239, -6.198800024047819157, 0.9628198187970257171 ) ) ;
#690817 = FACE_OUTER_BOUND ( 'NONE', #283867, .T. ) ;
#690818 = CARTESIAN_POINT ( 'NONE',  ( 1.503141417657420487, -1.503141417657379852, -147.7198515624999686 ) ) ;
#690819 = ORIENTED_EDGE ( 'NONE', *, *, #186628, .F. ) ;
#690820 = CARTESIAN_POINT ( 'NONE',  ( 12.10360426826299829, -9.614641814145249654, -27.35574512374389755 ) ) ;
#690821 = ORIENTED_EDGE ( 'NONE', *, *, #39868, .F. ) ;
#690822 = CARTESIAN_POINT ( 'NONE',  ( -30.00000000000000355, -3.469446951953614189E-15, 0.000000000000000000 ) ) ;
#690823 = CARTESIAN_POINT ( 'NONE',  ( 16.27739444676328873, 18.92300000000000182, -0.5774621922598891510 ) ) ;
#690824 = FACE_OUTER_BOUND ( 'NONE', #502006, .T. ) ;
#690825 = CARTESIAN_POINT ( 'NONE',  ( 14.95075463625300038, 27.02780773419956262, 1.214479798819806611 ) ) ;
#690827 = EDGE_LOOP ( 'NONE', ( #698774, #454750, #157265, #739070 ) ) ;
#690826 = LINE ( 'NONE', #746514, #683112 ) ;
#690829 = ORIENTED_EDGE ( 'NONE', *, *, #174816, .F. ) ;
#690828 = CARTESIAN_POINT ( 'NONE',  ( -10.37622144494476828, 30.34456327132482656, -10.83208451411705120 ) ) ;
#690830 = CARTESIAN_POINT ( 'NONE',  ( 12.01610426826301925, 8.971274730753737714, -2.928534246695479570 ) ) ;
#690831 = CYLINDRICAL_SURFACE ( 'NONE', #463941, 0.4747053650658826784 ) ;
#690833 = EDGE_CURVE ( 'NONE', #430259, #373521, #469957, .T. ) ;
#690832 =( NAMED_UNIT ( * ) SI_UNIT ( $, .STERADIAN. ) SOLID_ANGLE_UNIT ( ) );
#690834 = SURFACE_STYLE_FILL_AREA ( #503794 ) ;
#690835 = ORIENTED_EDGE ( 'NONE', *, *, #44584, .T. ) ;
#690836 = CARTESIAN_POINT ( 'NONE',  ( 12.28304083212306885, 8.164278970314157391, -28.36965598494090202 ) ) ;
#690838 = ORIENTED_EDGE ( 'NONE', *, *, #62835, .T. ) ;
#690837 = DIRECTION ( 'NONE',  ( -1.000000000000000000, -0.000000000000000000, -0.000000000000000000 ) ) ;
#690839 = ORIENTED_EDGE ( 'NONE', *, *, #279299, .F. ) ;
#690840 = CARTESIAN_POINT ( 'NONE',  ( -10.46563960163639884, 8.928574408181420452, -2.784957008560479785 ) ) ;
#690842 = VECTOR ( 'NONE', #307244, 1000.000000000000000 ) ;
#690841 = PRESENTATION_LAYER_ASSIGNMENT (  '', '', ( #93475 ) ) ;
#690843 = DIRECTION ( 'NONE',  ( -0.5330633868187888424, 0.000000000000000000, -0.8460753073062009522 ) ) ;
#690844 = AXIS2_PLACEMENT_3D ( 'NONE', #150822, #580023, #43098 ) ;
#690845 = CARTESIAN_POINT ( 'NONE',  ( -59.50127949962701024, -2.496439301488002638, 3.620241137884000260 ) ) ;
#690846 = CARTESIAN_POINT ( 'NONE',  ( 10.19761145993609475, -8.744462553406640026, -1.615586964102410983 ) ) ;
#690847 = PRESENTATION_STYLE_ASSIGNMENT (( #273254 ) ) ;
#690848 = MECHANICAL_DESIGN_GEOMETRIC_PRESENTATION_REPRESENTATION (  '', ( #386017 ), #437073 ) ;
#690850 = DIRECTION ( 'NONE',  ( 1.000000000000000000, 0.000000000000000000, 0.000000000000000000 ) ) ;
#690849 = CARTESIAN_POINT ( 'NONE',  ( 12.11880508741320028, -9.899999999999948841, -27.20336769850758429 ) ) ;
#690851 = DIRECTION ( 'NONE',  ( 1.000000000000000000, 0.000000000000000000, 6.982962677686266711E-15 ) ) ;
#690853 = LINE ( 'NONE', #193932, #264354 ) ;
#690852 = CARTESIAN_POINT ( 'NONE',  ( 1.340734177215186396, 19.05000000000000071, -12.47614240506329431 ) ) ;
#690855 = EDGE_CURVE ( 'NONE', #574623, #392618, #335196, .T. ) ;
#690854 = CARTESIAN_POINT ( 'NONE',  ( -12.50000000000020073, 14.44999999999998330, -4.474999999999999645 ) ) ;
#690857 = EDGE_LOOP ( 'NONE', ( #607060, #539225, #598172, #666394 ) ) ;
#690856 = DIRECTION ( 'NONE',  ( 0.000000000000000000, -2.055781422646437372E-24, -1.000000000000000000 ) ) ;
#690858 = CARTESIAN_POINT ( 'NONE',  ( -8.617704367856392267, 19.33883882605795534, 27.50484497425796704 ) ) ;
#690859 = SURFACE_STYLE_USAGE ( .BOTH. , #448223 ) ;
#690860 = MECHANICAL_DESIGN_GEOMETRIC_PRESENTATION_REPRESENTATION (  '', ( #194676 ), #741323 ) ;
#690862 = EDGE_CURVE ( 'NONE', #197273, #431824, #589161, .T. ) ;
#690861 = CARTESIAN_POINT ( 'NONE',  ( 10.99945641516950090, 8.507632221869799949, -27.28114570378300030 ) ) ;
#690864 = CARTESIAN_POINT ( 'NONE',  ( -11.19260173788143931, -9.375710509783219848, -28.07547218757854779 ) ) ;
#690863 = PRESENTATION_LAYER_ASSIGNMENT (  '', '', ( #677788 ) ) ;
#690866 = CARTESIAN_POINT ( 'NONE',  ( 10.59375000000000000, 7.551011088378849934, -2.898693535156609880 ) ) ;
#690865 = CARTESIAN_POINT ( 'NONE',  ( -87.84263703933018519, 86.34730000000000416, 4.250000002185002401 ) ) ;
#690867 = CARTESIAN_POINT ( 'NONE',  ( 8.355000000000158522, 3.065000000000199787, -27.50500000000000256 ) ) ;
#690868 = EDGE_CURVE ( 'NONE', #425091, #170888, #712657, .T. ) ;
#690869 = CARTESIAN_POINT ( 'NONE',  ( 10.15234685212520027, 8.295890263930690622, -28.40023736955570044 ) ) ;
#690870 = CARTESIAN_POINT ( 'NONE',  ( -11.92322092737091488, 8.732353612805637155, -3.064062044459350709 ) ) ;
#690872 = CARTESIAN_POINT ( 'NONE',  ( -12.25454462729001293, -10.08744718134124696, -28.39592727190124322 ) ) ;
#690871 = CARTESIAN_POINT ( 'NONE',  ( 1.172413793103292079, 14.44994999999999941, -20.76810344827580224 ) ) ;
#690873 = VECTOR ( 'NONE', #244619, 1000.000000000000000 ) ;
#690874 = CARTESIAN_POINT ( 'NONE',  ( 10.11644511491766707, 34.27367735450044250, 26.96553870891465721 ) ) ;
#690876 =( LENGTH_UNIT ( ) NAMED_UNIT ( * ) SI_UNIT ( .MILLI., .METRE. ) );
#690875 = CARTESIAN_POINT ( 'NONE',  ( -11.18664185000635847, -9.450545273926422851, -28.22239732211231811 ) ) ;
#690877 = CARTESIAN_POINT ( 'NONE',  ( -13.43660000000000743, -13.89501651200033017, -1.838265026319588991 ) ) ;
#690878 = CARTESIAN_POINT ( 'NONE',  ( -13.24456183002168785, -5.582034628936597187, -0.2986167721202068193 ) ) ;
#690879 = CARTESIAN_POINT ( 'NONE',  ( 9.993777573757894217, 34.30365796873238793, 26.61841432600060031 ) ) ;
#690880 = ADVANCED_FACE ( 'NONE', ( #529533 ), #163846, .T. ) ;
#690882 = CARTESIAN_POINT ( 'NONE',  ( 12.09098934935649972, -8.687060903763040187, -2.102795929815755027 ) ) ;
#690881 = CARTESIAN_POINT ( 'NONE',  ( -88.89999999999997726, 0.9473000000000015852, 38.09999999999999432 ) ) ;
#690883 = ORIENTED_EDGE ( 'NONE', *, *, #167083, .T. ) ;
#690884 = DIRECTION ( 'NONE',  ( -0.000000000000000000, -1.000000000000000000, -0.000000000000000000 ) ) ;
#690886 = MECHANICAL_DESIGN_GEOMETRIC_PRESENTATION_REPRESENTATION (  '', ( #144706 ), #373591 ) ;
#690885 = CARTESIAN_POINT ( 'NONE',  ( 0.8805198562989977606, 2.125762979015886955, -147.4221953124999800 ) ) ;
#690889 = VERTEX_POINT ( 'NONE', #406525 ) ;
#690888 = CARTESIAN_POINT ( 'NONE',  ( 13.77113329622031301, 18.92299999999999827, -0.3076893615597780518 ) ) ;
#690887 = FILL_AREA_STYLE ('',( #39618 ) ) ;
#690890 = CARTESIAN_POINT ( 'NONE',  ( 10.84395151560210557, 14.72278696630582573, 1.042496508851730397 ) ) ;
#690891 = CARTESIAN_POINT ( 'NONE',  ( -11.48632810410216898, 8.399999999999993250, -1.867292486217241310 ) ) ;
#690892 = CARTESIAN_POINT ( 'NONE',  ( 10.94119800315479907, 8.946283351918900451, -27.65884633642230028 ) ) ;
#690893 = LINE ( 'NONE', #217449, #533949 ) ;
#690894 = CARTESIAN_POINT ( 'NONE',  ( 11.14588842074649833, -9.035359386862324982, -2.479784431710221781 ) ) ;
#690895 = CARTESIAN_POINT ( 'NONE',  ( 9.832639905865431018, 8.839747920778940227, -2.977135574632039816 ) ) ;
#690898 = STYLED_ITEM ( 'NONE', ( #104066 ), #205572 ) ;
#690897 = CARTESIAN_POINT ( 'NONE',  ( -10.72853960163640252, -8.186430042638166427, -1.989654846299413471 ) ) ;
#690896 = VECTOR ( 'NONE', #480860, 1000.000000000000000 ) ;
#690899 = STYLED_ITEM ( 'NONE', ( #596794 ), #153840 ) ;
#690903 = EDGE_CURVE ( 'NONE', #612636, #458850, #719845, .T. ) ;
#690902 = CARTESIAN_POINT ( 'NONE',  ( 14.84829886511839092, 27.49863376623375544, 0.8568254268658149764 ) ) ;
#690901 = DIRECTION ( 'NONE',  ( 0.9491099266055140760, 0.3149449907823202444, 0.000000000000000000 ) ) ;
#690900 = CARTESIAN_POINT ( 'NONE',  ( -11.70017158784253652, 9.045608553935156948, -2.224012181283986589 ) ) ;
#690904 = CARTESIAN_POINT ( 'NONE',  ( 11.91276351879180062, 8.400000000000000355, -28.41000000000000014 ) ) ;
#690905 = DIRECTION ( 'NONE',  ( 7.916454399217188800E-17, -1.711537534969349944E-16, 1.000000000000000000 ) ) ;
#690906 = CYLINDRICAL_SURFACE ( 'NONE', #111031, 2.552700000007845915 ) ;
#690908 = VERTEX_POINT ( 'NONE', #585290 ) ;
#690907 = B_SPLINE_CURVE_WITH_KNOTS ( 'NONE', 3,
 ( #761031, #701393, #574026, #458736 ),
 .UNSPECIFIED., .F., .F.,
 ( 4, 4 ),
 ( 2.774935236368071518E-07, 0.0003657026608463509790 ),
 .UNSPECIFIED. ) ;
#690909 = CARTESIAN_POINT ( 'NONE',  ( -11.96335626830300036, 8.120000000000000995, -28.33497422611930361 ) ) ;
#690910 = CARTESIAN_POINT ( 'NONE',  ( -11.79744800315510034, 8.978761802197510633, -2.600000000000000089 ) ) ;
#690911 = STYLED_ITEM ( 'NONE', ( #98483 ), #630442 ) ;
#690912 = COLOUR_RGB ( '',0.7764705882352941346, 0.7568627450980391913, 0.7372549019607843590 ) ;
#690914 = EDGE_CURVE ( 'NONE', #742755, #19469, #81185, .T. ) ;
#690913 = ADVANCED_FACE ( 'NONE', ( #152147 ), #211742, .F. ) ;
#690915 = VERTEX_POINT ( 'NONE', #410523 ) ;
#690916 = SURFACE_STYLE_FILL_AREA ( #503875 ) ;
#690918 = EDGE_LOOP ( 'NONE', ( #287337, #82924, #73784, #727088 ) ) ;
#690917 = CARTESIAN_POINT ( 'NONE',  ( -13.81122705056439948, -11.87515605886740033, -29.64999999999999858 ) ) ;
#690919 = EDGE_CURVE ( 'NONE', #57339, #220143, #24790, .T. ) ;
#690920 = ORIENTED_EDGE ( 'NONE', *, *, #368374, .T. ) ;
#690921 = B_SPLINE_CURVE_WITH_KNOTS ( 'NONE', 3,
 ( #126368, #492032, #611398, #66586 ),
 .UNSPECIFIED., .F., .F.,
 ( 4, 4 ),
 ( 0.000000000000000000, 1.000000000000000000 ),
 .UNSPECIFIED. ) ;
#690923 = ORIENTED_EDGE ( 'NONE', *, *, #665498, .T. ) ;
#690922 = CARTESIAN_POINT ( 'NONE',  ( 6.955144823311038671, 0.02540000000000072061, -9.168222575119914453 ) ) ;
#690924 = MECHANICAL_DESIGN_GEOMETRIC_PRESENTATION_REPRESENTATION (  '', ( #297014 ), #208288 ) ;
#690926 = ORIENTED_EDGE ( 'NONE', *, *, #327357, .F. ) ;
#690925 = ORIENTED_EDGE ( 'NONE', *, *, #77196, .T. ) ;
#690927 = DIRECTION ( 'NONE',  ( 0.000000000000000000, 0.000000000000000000, -1.000000000000000000 ) ) ;
#690928 = CARTESIAN_POINT ( 'NONE',  ( 3.347818569653908671, 36.31130135406690584, -14.49131601424385352 ) ) ;
#690931 = EDGE_CURVE ( 'NONE', #15757, #655226, #650415, .T. ) ;
#690930 = AXIS2_PLACEMENT_3D ( 'NONE', #183425, #493353, #736121 ) ;
#690929 = CARTESIAN_POINT ( 'NONE',  ( -13.09527093492989991, -10.47071637170940051, -27.85000000000000142 ) ) ;
#690932 = CARTESIAN_POINT ( 'NONE',  ( 13.71816786549029743, 25.06778346054029072, -6.067278668085781312 ) ) ;
#690933 = CARTESIAN_POINT ( 'NONE',  ( 13.24487247120159594, 14.44487247120172135, -32.05523538966172481 ) ) ;
#690935 = ADVANCED_FACE ( 'NONE', ( #366457 ), #549045, .T. ) ;
#690934 = EDGE_LOOP ( 'NONE', ( #265118, #659446, #484348, #78046 ) ) ;
#690936 = CARTESIAN_POINT ( 'NONE',  ( -58.53061547807977405, 1.060049955314108949, 8.011935065098999331 ) ) ;
#690938 = CARTESIAN_POINT ( 'NONE',  ( -14.60293278548037854, 18.32829150518333350, 3.428579622142815975 ) ) ;
#690937 = CARTESIAN_POINT ( 'NONE',  ( -12.51971973531836468, -9.988678008832343025, -28.60197073480242480 ) ) ;
#690940 = ORIENTED_EDGE ( 'NONE', *, *, #597889, .F. ) ;
#690939 = FILL_AREA_STYLE ('',( #142206 ) ) ;
#690942 = PRESENTATION_STYLE_ASSIGNMENT (( #448309 ) ) ;
#690941 = CARTESIAN_POINT ( 'NONE',  ( 11.23478960163610196, 8.400000000000027001, -28.49663230149241144 ) ) ;
#690944 = VERTEX_POINT ( 'NONE', #537393 ) ;
#690943 = PRESENTATION_LAYER_ASSIGNMENT (  '', '', ( #259528 ) ) ;
#690946 = AXIS2_PLACEMENT_3D ( 'NONE', #560721, #501084, #198996 ) ;
#690945 = B_SPLINE_CURVE_WITH_KNOTS ( 'NONE', 3,
 ( #34959, #337487, #146670, #523997, #158400, #643495, #389270, #154517, #707098, #754982, #329698, #571927, #27136, #766761, #575864, #695401, #150539, #393189, #221945, #90823, #583690, #647404, #269980, #401034, #516197, #699310, #703194, #38881, #758948 ),
 .UNSPECIFIED., .F., .F.,
 ( 4, 2, 1, 2, 2, 2, 2, 2, 2, 2, 2, 2, 2, 2, 4 ),
 ( 0.4998474123411357772, 0.5154771807054753241, 0.5311069490698148154, 0.5623664857984937981, 0.5936260225271728919, 0.6248855592558519856, 0.6874046327132099510, 0.7186641694418889337, 0.7499237061705680274, 0.8124427796279261038, 0.8280725479922655952, 0.8437023163566050865, 0.8749618530852840692, 0.9374809265426420346, 1.000000000000000000 ),
 .UNSPECIFIED. ) ;
#690947 = CARTESIAN_POINT ( 'NONE',  ( -11.53625870909618101, 8.900756165278673748, -27.46169874355319251 ) ) ;
#690949 = CARTESIAN_POINT ( 'NONE',  ( -60.10000000000000142, 8.682752483823819034, -3.999904721053370249 ) ) ;
#690948 = CARTESIAN_POINT ( 'NONE',  ( -15.89999999999998792, -7.856230585783635645E-16, 25.50000000000004974 ) ) ;
#690951 = CARTESIAN_POINT ( 'NONE',  ( -13.46200000000000507, 14.06139026934000036, 0.04017819243999968398 ) ) ;
#690950 = CARTESIAN_POINT ( 'NONE',  ( 12.90125174955744214, 2.539999999999996039, -8.112663144402146642 ) ) ;
#690952 = VERTEX_POINT ( 'NONE', #776218 ) ;
#690953 = CARTESIAN_POINT ( 'NONE',  ( 11.21053387025092185, -9.646146471856750892, -28.37011884207995038 ) ) ;
#690955 = VECTOR ( 'NONE', #361228, 1000.000000000000000 ) ;
#690954 = CARTESIAN_POINT ( 'NONE',  ( 2.144825012509966822, 14.17847332558842588, -0.02540000000000024877 ) ) ;
#690956 = CARTESIAN_POINT ( 'NONE',  ( 10.84480626830280414, 7.978210570499514098, -28.34012958541078930 ) ) ;
#690957 = CARTESIAN_POINT ( 'NONE',  ( 8.135000000000101039, -12.62205290169609917, -29.94999999999999929 ) ) ;
#690958 = UNCERTAINTY_MEASURE_WITH_UNIT (LENGTH_MEASURE( 1.000000000000000082E-05 ), #714643, 'distance_accuracy_value', 'NONE');
#690959 = CARTESIAN_POINT ( 'NONE',  ( -14.81161610497442460, 30.69998597046411959, -2.375573380792608713 ) ) ;
#690960 = CARTESIAN_POINT ( 'NONE',  ( 14.80766105943490096, 25.11232406859442179, 1.392590610339938362 ) ) ;
#690962 = CARTESIAN_POINT ( 'NONE',  ( 0.3891403472272492170, 19.04745999999999739, -14.17742141619236840 ) ) ;
#690961 = MECHANICAL_DESIGN_GEOMETRIC_PRESENTATION_REPRESENTATION (  '', ( #182747 ), #310148 ) ;
#690963 = VERTEX_POINT ( 'NONE', #545137 ) ;
#690966 = DIRECTION ( 'NONE',  ( 3.259387222699660009E-16, -1.000000000000000000, 0.000000000000000000 ) ) ;
#690965 = CARTESIAN_POINT ( 'NONE',  ( -12.61422459199621571, 26.38240831118946161, 7.879576419168642154 ) ) ;
#690964 = B_SPLINE_SURFACE_WITH_KNOTS ( 'NONE', 1, 3, ( 
 ( #143625, #75971, #318896, #259155 ),
 ( #99447, #528829, #159270, #334517 ) ),
 .UNSPECIFIED., .F., .F., .F.,
 ( 2, 2 ),
 ( 4, 4 ),
 ( 0.000000000000000000, 1.000000000000000000 ),
 ( 0.000000000000000000, 1.000000000000000000 ),
 .UNSPECIFIED. ) ;
#690969 = ORIENTED_EDGE ( 'NONE', *, *, #179993, .F. ) ;
#690968 =( BOUNDED_CURVE ( )  B_SPLINE_CURVE ( 2, ( #661311, #601461, #56668, #299509, #239787, #482149, #363094, #446131, #438329 ),
 .UNSPECIFIED., .F., .T. ) 
 B_SPLINE_CURVE_WITH_KNOTS ( ( 3, 2, 2, 2, 3 ),
 ( 0.7647058823529403471, 0.7720588235294113533, 0.7794117647058822484, 0.7867647058823531436, 0.7941176470588240388 ),
 .UNSPECIFIED. ) 
 CURVE ( )  GEOMETRIC_REPRESENTATION_ITEM ( )  RATIONAL_B_SPLINE_CURVE ( ( 1.000000000000007994, 0.9238795325112787449, 1.000000000000000000, 0.9238795325112867385, 1.000000000000000000, 0.9238795325112867385, 1.000000000000000000, 0.9238795325112809653, 1.000000000000005773 ) ) 
 REPRESENTATION_ITEM ( '' )  );
#690967 = CARTESIAN_POINT ( 'NONE',  ( -13.35072451541774541, 29.93294861483770219, 6.837993558565355734 ) ) ;
#690972 = EDGE_CURVE ( 'NONE', #418228, #250401, #660303, .T. ) ;
#690971 =( GEOMETRIC_REPRESENTATION_CONTEXT ( 3 ) GLOBAL_UNCERTAINTY_ASSIGNED_CONTEXT ( ( #138021 ) ) GLOBAL_UNIT_ASSIGNED_CONTEXT ( ( #102019, #710605, #46325 ) ) REPRESENTATION_CONTEXT ( 'NONE', 'WORKASPACE' ) );
#690970 = PRESENTATION_STYLE_ASSIGNMENT (( #567446 ) ) ;
#690974 = EDGE_CURVE ( 'NONE', #669775, #40786, #4153, .T. ) ;
#690973 = CARTESIAN_POINT ( 'NONE',  ( 10.38568018545850080, 7.974916042985180198, -2.235440499385030311 ) ) ;
#690975 = MECHANICAL_DESIGN_GEOMETRIC_PRESENTATION_REPRESENTATION (  '', ( #627273 ), #195366 ) ;
#690976 = FACE_OUTER_BOUND ( 'NONE', #574730, .T. ) ;
#690978 = DIRECTION ( 'NONE',  ( 0.2832919208569523173, -0.9590337259852639296, 0.000000000000000000 ) ) ;
#690977 = DIRECTION ( 'NONE',  ( 0.000000000000000000, 0.01745240643729186955, -0.9998476951563910475 ) ) ;
#690979 = CARTESIAN_POINT ( 'NONE',  ( 27.92363229862067797, 0.9562613958705837858, 2.309613568200783895 ) ) ;
#690981 = CARTESIAN_POINT ( 'NONE',  ( 14.85465023585516775, 13.80305007622734514, 0.7386482027145725437 ) ) ;
#690980 = CARTESIAN_POINT ( 'NONE',  ( 9.950055087413193888, -9.371425591818516310, -27.66504299143950263 ) ) ;
#690982 = UNCERTAINTY_MEASURE_WITH_UNIT (LENGTH_MEASURE( 1.000000000000000082E-05 ), #742424, 'distance_accuracy_value', 'NONE');
#690983 = CARTESIAN_POINT ( 'NONE',  ( 0.06350000000000036171, 0.000000000000000000, -0.06349999999999936251 ) ) ;
#690984 = VERTEX_POINT ( 'NONE', #231415 ) ;
#690985 = CARTESIAN_POINT ( 'NONE',  ( -11.31127293496970232, -9.035359386862342745, -2.720215568289781949 ) ) ;
#690987 = FILL_AREA_STYLE ('',( #734938 ) ) ;
#690986 = SURFACE_STYLE_USAGE ( .BOTH. , #750582 ) ;
#690988 = CARTESIAN_POINT ( 'NONE',  ( -11.14401351879210011, 8.928574408181420452, -2.784957008560479785 ) ) ;
#690989 = EDGE_CURVE ( 'NONE', #175525, #53059, #477715, .T. ) ;
#690990 = CARTESIAN_POINT ( 'NONE',  ( 12.03130508741319105, -9.339999999999955449, -27.84999999999999076 ) ) ;
#690991 = EDGE_LOOP ( 'NONE', ( #100337, #568789, #389804, #550429 ) ) ;
#690992 = PRESENTATION_STYLE_ASSIGNMENT (( #448354 ) ) ;
#690993 = CARTESIAN_POINT ( 'NONE',  ( 11.84110426826299012, -10.47071637170940406, -27.52049674916262134 ) ) ;
#690994 =( NAMED_UNIT ( * ) SI_UNIT ( $, .STERADIAN. ) SOLID_ANGLE_UNIT ( ) );
#690995 = CARTESIAN_POINT ( 'NONE',  ( 11.78413754363571009, 31.51132003384756075, -9.280855474707953690 ) ) ;
#690997 = DIRECTION ( 'NONE',  ( 1.131240564625439637E-16, 4.690997416412392070E-17, 1.000000000000000000 ) ) ;
#690996 = COLOUR_RGB ( '',0.7529411764705882248, 0.7529411764705882248, 0.7529411764705882248 ) ;
#690999 =( LENGTH_UNIT ( ) NAMED_UNIT ( * ) SI_UNIT ( .MILLI., .METRE. ) );
#690998 = CARTESIAN_POINT ( 'NONE',  ( 40.10244191726853558, 60.86883655000000459, -25.44433383659342596 ) ) ;
#691000 = CARTESIAN_POINT ( 'NONE',  ( 10.52417293496939976, -8.504109736069320746, -3.150237369555710210 ) ) ;
#691003 = VERTEX_POINT ( 'NONE', #422188 ) ;
#691002 = CARTESIAN_POINT ( 'NONE',  ( 11.40687094308345806, -9.068110107576593748, -2.937021075232355560 ) ) ;
#691001 = LINE ( 'NONE', #261651, #569852 ) ;
#691005 = CARTESIAN_POINT ( 'NONE',  ( -59.39040074117301060, 0.9839077628019973210, 4.011935080000000653 ) ) ;
#691004 = CARTESIAN_POINT ( 'NONE',  ( -12.80958960163640903, -9.899999999999961275, -27.20336769850759495 ) ) ;
#691006 = DIRECTION ( 'NONE',  ( -0.000000000000000000, -1.000000000000000000, -0.000000000000000000 ) ) ;
#691007 = EDGE_CURVE ( 'NONE', #765876, #720067, #123725, .T. ) ;
#691008 = CARTESIAN_POINT ( 'NONE',  ( -59.38682111118200879, -8.396042565099007149, 0.9060606992460004117 ) ) ;
#691009 = CARTESIAN_POINT ( 'NONE',  ( 11.28719471664025953, 8.685511394743349101, -28.34452024183525154 ) ) ;
#691010 = UNCERTAINTY_MEASURE_WITH_UNIT (LENGTH_MEASURE( 1.000000000000000082E-05 ), #191264, 'distance_accuracy_value', 'NONE');
#691012 = FILL_AREA_STYLE ('',( #205822 ) ) ;
#691011 = DIRECTION ( 'NONE',  ( 0.000000000000000000, 1.000000000000000000, 2.050658692100459075E-16 ) ) ;
#691013 = ADVANCED_FACE ( 'NONE', ( #362580 ), #660790, .F. ) ;
#691014 = CONICAL_SURFACE ( 'NONE', #208381, 3.052700000011871140, 0.7853981633974396193 ) ;
#691015 = PRESENTATION_STYLE_ASSIGNMENT (( #333124 ) ) ;
#691016 = CARTESIAN_POINT ( 'NONE',  ( 12.92605626830278709, -10.45999999999999908, -28.17331615074622420 ) ) ;
#691018 = LINE ( 'NONE', #213650, #244320 ) ;
#691017 = CARTESIAN_POINT ( 'NONE',  ( -14.99956724183625667, 26.52848011929375005, 0.1140184259418727808 ) ) ;
#691020 =( LENGTH_UNIT ( ) NAMED_UNIT ( * ) SI_UNIT ( .MILLI., .METRE. ) );
#691019 = CIRCLE ( 'NONE', #119190, 1.000000000000000000 ) ;
#691021 = CARTESIAN_POINT ( 'NONE',  ( 11.95777093492970167, 8.400000000000027001, -28.50900650167472605 ) ) ;
#691022 = PLANE ( 'NONE',  #781139 ) ;
#691023 = CARTESIAN_POINT ( 'NONE',  ( 0.6491738246508046428, 1.567244251809624567, -154.1442656249999459 ) ) ;
#691024 = ORIENTED_EDGE ( 'NONE', *, *, #28288, .T. ) ;
#691025 = MECHANICAL_DESIGN_GEOMETRIC_PRESENTATION_REPRESENTATION (  '', ( #527279 ), #400416 ) ;
#691026 = PRESENTATION_LAYER_ASSIGNMENT (  '', '', ( #246498 ) ) ;
#691029 = ORIENTED_EDGE ( 'NONE', *, *, #313594, .F. ) ;
#691028 = CARTESIAN_POINT ( 'NONE',  ( 13.81122705056424316, -10.37515605886741810, -0.3000000000000003220 ) ) ;
#691027 = CARTESIAN_POINT ( 'NONE',  ( 14.93960193110441637, 31.77058668536522745, 1.344736391548276178 ) ) ;
#691032 = CARTESIAN_POINT ( 'NONE',  ( -10.86432041230413148, 18.51997404862396479, -10.15739800636447399 ) ) ;
#691031 = SURFACE_SIDE_STYLE ('',( #321435 ) ) ;
#691030 = CARTESIAN_POINT ( 'NONE',  ( 3.362856983134831612, 35.50002081372461760, 14.61818022633240943 ) ) ;
#691033 = CARTESIAN_POINT ( 'NONE',  ( 11.86984504658945916, 7.829238155977646052, -2.596667801997905478 ) ) ;
#691034 = CARTESIAN_POINT ( 'NONE',  ( -58.40127950000003665, -7.468800024047817843, -2.720118659999972266 ) ) ;
#691035 = CARTESIAN_POINT ( 'NONE',  ( 5.673419723525560343, 14.44999999999998863, -8.042754473800814097 ) ) ;
#691036 = CARTESIAN_POINT ( 'NONE',  ( -13.60150478478997904, 25.62115768493509194, 6.017075422554652775 ) ) ;
#691037 = CARTESIAN_POINT ( 'NONE',  ( 5.276554019191368461, 34.67380565997047626, 27.87772019110362010 ) ) ;
#691038 = DIRECTION ( 'NONE',  ( 0.000000000000000000, 0.000000000000000000, -1.000000000000000000 ) ) ;
#691039 = ORIENTED_EDGE ( 'NONE', *, *, #784783, .F. ) ;
#691040 = VECTOR ( 'NONE', #474672, 1000.000000000000227 ) ;
#691042 = ORIENTED_EDGE ( 'NONE', *, *, #361963, .F. ) ;
#691041 = VERTEX_POINT ( 'NONE', #672522 ) ;
#691043 = CARTESIAN_POINT ( 'NONE',  ( -13.46200000000000507, -13.95802595827087345, 2.484622887436977567 ) ) ;
#691044 = B_SPLINE_CURVE_WITH_KNOTS ( 'NONE', 3,
 ( #668020, #369842, #719903, #119243 ),
 .UNSPECIFIED., .F., .F.,
 ( 4, 4 ),
 ( 0.000000000000000000, 1.000000000000000000 ),
 .UNSPECIFIED. ) ;
#691045 = CARTESIAN_POINT ( 'NONE',  ( 8.809242172487037337, 2.610964793032096498, 12.34915570946711760 ) ) ;
#691046 = ORIENTED_EDGE ( 'NONE', *, *, #11319, .F. ) ;
#691047 = CARTESIAN_POINT ( 'NONE',  ( 1.382018990819388504, -2.654279801127893190, 17.91362260473215784 ) ) ;
#691048 = EDGE_LOOP ( 'NONE', ( #253231, #25289, #234447 ) ) ;
#691049 = CARTESIAN_POINT ( 'NONE',  ( -12.62280922571049935, -8.118094945536071805, -3.088273877241987986 ) ) ;
#691050 = CARTESIAN_POINT ( 'NONE',  ( -10.70658588474877426, -10.52732011327002049, -27.76087695817436085 ) ) ;
#691051 = ORIENTED_EDGE ( 'NONE', *, *, #514890, .F. ) ;
#691054 = SURFACE_STYLE_USAGE ( .BOTH. , #698848 ) ;
#691053 = B_SPLINE_SURFACE_WITH_KNOTS ( 'NONE', 3, 1, ( 
 ( #1813, #645741 ),
 ( #89115, #693720 ),
 ( #574173, #37189 ),
 ( #582008, #93035 ) ),
 .UNSPECIFIED., .F., .F., .F.,
 ( 4, 4 ),
 ( 2, 2 ),
 ( 0.000000000000000000, 1.000000000000000000 ),
 ( 0.000000000000000000, 1.000000000000000000 ),
 .UNSPECIFIED. ) ;
#691052 = VECTOR ( 'NONE', #737630, 1000.000000000000000 ) ;
#691055 = CARTESIAN_POINT ( 'NONE',  ( 1.567244251809583266, 4.099876070652726341E-14, -150.3243437499999402 ) ) ;
#691057 = ORIENTED_EDGE ( 'NONE', *, *, #568294, .F. ) ;
#691056 =( NAMED_UNIT ( * ) PLANE_ANGLE_UNIT ( ) SI_UNIT ( $, .RADIAN. ) );
#691058 = CARTESIAN_POINT ( 'NONE',  ( 11.45222434434170111, -10.53535938686230011, -27.72978443171022178 ) ) ;
#691060 =( NAMED_UNIT ( * ) PLANE_ANGLE_UNIT ( ) SI_UNIT ( $, .RADIAN. ) );
#691059 = CARTESIAN_POINT ( 'NONE',  ( 5.143500000000000405, 0.000000000000000000, -0.06349999999994609956 ) ) ;
#691062 = ORIENTED_EDGE ( 'NONE', *, *, #674062, .F. ) ;
#691061 = CARTESIAN_POINT ( 'NONE',  ( -59.30127949962701450, -8.296042565099005728, -2.820119319999998542 ) ) ;
#691063 = CARTESIAN_POINT ( 'NONE',  ( 10.32020626830279930, 8.820957051631369339, -2.109155325978609774 ) ) ;
#691064 = ORIENTED_EDGE ( 'NONE', *, *, #699682, .F. ) ;
#691065 = CARTESIAN_POINT ( 'NONE',  ( 21.01019102065725619, -18.41780316094983760, -7.675916003726405812 ) ) ;
#691066 = CARTESIAN_POINT ( 'NONE',  ( -14.73197393056780946, 13.17874177215188780, 2.822931828626108697 ) ) ;
#691068 = STYLED_ITEM ( 'NONE', ( #201211 ), #240648 ) ;
#691067 = CARTESIAN_POINT ( 'NONE',  ( 9.949531336488140809, -9.792402252725310063, -27.28132790778479944 ) ) ;
#691070 = CARTESIAN_POINT ( 'NONE',  ( 12.04867595883047215, 8.810931326680593756, -28.33133943438700086 ) ) ;
#691069 = SURFACE_STYLE_USAGE ( .BOTH. , #762393 ) ;
#691072 = CARTESIAN_POINT ( 'NONE',  ( -59.43667720483503558, -8.324979947926816948, 0.8705179916700258591 ) ) ;
#691071 = AXIS2_PLACEMENT_3D ( 'NONE', #56953, #466776, #478506 ) ;
#691073 = CARTESIAN_POINT ( 'NONE',  ( -12.51792293496969677, -7.840000000000000746, -2.276683849253808845 ) ) ;
#691075 = CARTESIAN_POINT ( 'NONE',  ( 12.70000000002018048, -63.50000000000076739, 0.4999999999999696354 ) ) ;
#691074 = CARTESIAN_POINT ( 'NONE',  ( -4.650691015196874112, 8.900622209748187963E-15, -11.77641006041798555 ) ) ;
#691077 = COLOUR_RGB ( '',0.2509803921568627416, 0.2509803921568627416, 0.2509803921568627416 ) ;
#691076 = CARTESIAN_POINT ( 'NONE',  ( 9.788490929157669385, 7.862227089931580259, -2.789200694403730196 ) ) ;
#691078 = PRESENTATION_LAYER_ASSIGNMENT (  '', '', ( #665483 ) ) ;
#691080 = CARTESIAN_POINT ( 'NONE',  ( 1.982982067237150092, 14.44994999999999941, -7.934434645066249736 ) ) ;
#691079 = CARTESIAN_POINT ( 'NONE',  ( 12.18577078652180035, -8.399999999999982592, -1.868062733161690137 ) ) ;
#691082 = CARTESIAN_POINT ( 'NONE',  ( 114.3000000000000114, 0.9473000000000015852, 88.89999999999997726 ) ) ;
#691081 = CARTESIAN_POINT ( 'NONE',  ( 8.885000000000149001, -3.634999999999799947, -26.40199999999999747 ) ) ;
#691083 = LINE ( 'NONE', #325359, #436972 ) ;
#691084 = DIRECTION ( 'NONE',  ( 0.000000000000000000, 1.000000000000000000, 0.000000000000000000 ) ) ;
#691087 = CARTESIAN_POINT ( 'NONE',  ( -12.48875626830300156, 8.679999999999999716, -2.115025773880680138 ) ) ;
#691086 = CARTESIAN_POINT ( 'NONE',  ( 6.874999999999999112, 1.420000000000005480, -99.14462554945036743 ) ) ;
#691085 = CARTESIAN_POINT ( 'NONE',  ( 21.51871331914747287, 18.24262986832123801, 26.84625042072061163 ) ) ;
#691089 = ADVANCED_FACE ( 'NONE', ( #111942 ), #298995, .T. ) ;
#691088 = CARTESIAN_POINT ( 'NONE',  ( -2.146551724138090034, 14.44989999999999952, -22.38017241379309752 ) ) ;
#691090 =( NAMED_UNIT ( * ) SI_UNIT ( $, .STERADIAN. ) SOLID_ANGLE_UNIT ( ) );
#691091 = CARTESIAN_POINT ( 'NONE',  ( 11.03779802520741704, 14.45825658879251563, 1.594116559818174128 ) ) ;
#691093 = CARTESIAN_POINT ( 'NONE',  ( 10.20313960163609757, 8.613569957361862706, -28.46034515370059026 ) ) ;
#691092 = CARTESIAN_POINT ( 'NONE',  ( -12.38058932526836742, -8.691695224614358395, -2.099550390645162246 ) ) ;
#691094 = CARTESIAN_POINT ( 'NONE',  ( 12.66355626830280023, -8.120000000000000995, -3.084974226119299612 ) ) ;
#691095 = VERTEX_POINT ( 'NONE', #568638 ) ;
#691096 = FILL_AREA_STYLE ('',( #627412 ) ) ;
#691097 = CARTESIAN_POINT ( 'NONE',  ( 14.46163806378294936, 25.03530237058830821, 3.982591016312877041 ) ) ;
#691098 =( GEOMETRIC_REPRESENTATION_CONTEXT ( 3 ) GLOBAL_UNCERTAINTY_ASSIGNED_CONTEXT ( ( #292197 ) ) GLOBAL_UNIT_ASSIGNED_CONTEXT ( ( #641546, #589547, #753077 ) ) REPRESENTATION_CONTEXT ( 'NONE', 'WORKASPACE' ) );
#691099 = CARTESIAN_POINT ( 'NONE',  ( -1.634490085453023767, 0.02540000000000000244, 12.27219977616013757 ) ) ;
#691101 = CARTESIAN_POINT ( 'NONE',  ( -106.0788940666073898, 5.025638366219699726, 152.2999999999999829 ) ) ;
#691100 = SURFACE_STYLE_FILL_AREA ( #448477 ) ;
#691102 = EDGE_LOOP ( 'NONE', ( #690690, #572895, #282185, #532133 ) ) ;
#691105 = DIRECTION ( 'NONE',  ( -0.6789166945069836645, 0.000000000000000000, 0.7342153103277750947 ) ) ;
#691104 = CARTESIAN_POINT ( 'NONE',  ( -10.32970371259280107, 14.45039998598690900, 1.894148116272805771 ) ) ;
#691103 = LINE ( 'NONE', #519719, #148042 ) ;
#691106 = CARTESIAN_POINT ( 'NONE',  ( -10.37833960163640334, 8.613569957361850271, -27.23965484629941969 ) ) ;
#691107 = ORIENTED_EDGE ( 'NONE', *, *, #474084, .F. ) ;
#691111 = VERTEX_POINT ( 'NONE', #23777 ) ;
#691110 = FACE_OUTER_BOUND ( 'NONE', #692805, .T. ) ;
#691109 = CARTESIAN_POINT ( 'NONE',  ( -8.515501570784550722, 14.71331293157392750, 1.404295298589071095 ) ) ;
#691108 = CARTESIAN_POINT ( 'NONE',  ( 6.251556428458034276, -1.113860918604262062, -141.1151596713561958 ) ) ;
#691112 = ORIENTED_EDGE ( 'NONE', *, *, #206214, .F. ) ;
#691113 = B_SPLINE_CURVE_WITH_KNOTS ( 'NONE', 3,
 ( #509876, #715523, #203943, #166728 ),
 .UNSPECIFIED., .F., .F.,
 ( 4, 4 ),
 ( 0.000000000000000000, 1.000000000000000000 ),
 .UNSPECIFIED. ) ;
#691114 = CARTESIAN_POINT ( 'NONE',  ( -56.50000000000000711, 9.978885299999998182, 4.653229199999997512 ) ) ;
#691116 = CIRCLE ( 'NONE', #43178, 3.935627137248999041 ) ;
#691115 = SURFACE_STYLE_USAGE ( .BOTH. , #448493 ) ;
#691118 = FILL_AREA_STYLE_COLOUR ( '', #326198 ) ;
#691117 = MECHANICAL_DESIGN_GEOMETRIC_PRESENTATION_REPRESENTATION (  '', ( #614864 ), #272191 ) ;
#691119 = CARTESIAN_POINT ( 'NONE',  ( -10.63006014287093315, 8.158009252934199651, -28.54156674251596471 ) ) ;
#691123 = DIRECTION ( 'NONE',  ( -1.000000000000000000, -0.000000000000000000, -0.000000000000000000 ) ) ;
#691122 = CARTESIAN_POINT ( 'NONE',  ( 12.94714474457876641, 20.54495234199201548, -7.319680037878169010 ) ) ;
#691121 = CARTESIAN_POINT ( 'NONE',  ( 63.50000000000000000, -3.469446951953614189E-15, 110.7999999999999829 ) ) ;
#691120 = CARTESIAN_POINT ( 'NONE',  ( -11.43703133648840442, 9.056645971042105003, -27.72575682329360092 ) ) ;
#691124 = CARTESIAN_POINT ( 'NONE',  ( 9.745364669821476866, -10.33592073279560886, -28.35655050386192144 ) ) ;
#691125 = EDGE_LOOP ( 'NONE', ( #601272, #649161, #274317, #468039, #333589 ) ) ;
#691126 = AXIS2_PLACEMENT_3D ( 'NONE', #5913, #435661, #487253 ) ;
#691127 = SURFACE_STYLE_USAGE ( .BOTH. , #269608 ) ;
#691130 = CARTESIAN_POINT ( 'NONE',  ( -2.584155058423918572, -14.22399999999998599, -0.8994891259433022146 ) ) ;
#691129 = CARTESIAN_POINT ( 'NONE',  ( -11.76145680903733926, 7.787352425210695372, -27.67579270186653062 ) ) ;
#691128 = CARTESIAN_POINT ( 'NONE',  ( 10.70643571739479682, 34.11414976364749663, 26.89691650666374301 ) ) ;
#691131 = FILL_AREA_STYLE_COLOUR ( '', #505480 ) ;
#691136 = EDGE_CURVE ( 'NONE', #90735, #439978, #271647, .T. ) ;
#691135 = ORIENTED_EDGE ( 'NONE', *, *, #262801, .F. ) ;
#691134 = ORIENTED_EDGE ( 'NONE', *, *, #683456, .F. ) ;
#691133 = LINE ( 'NONE', #146295, #278255 ) ;
#691132 = CARTESIAN_POINT ( 'NONE',  ( 14.41213894841074428, 18.68201885965286380, -3.673744680849130972 ) ) ;
#691137 = CARTESIAN_POINT ( 'NONE',  ( 12.01999627877283316, 19.62168085443036603, 8.759327511760654161 ) ) ;
#691138 = AXIS2_PLACEMENT_3D ( 'NONE', #753200, #562286, #212319 ) ;
#691139 = CIRCLE ( 'NONE', #474685, 1.499999999999999556 ) ;
#691140 = CARTESIAN_POINT ( 'NONE',  ( 6.594061877392792148, 34.69486927395419684, 27.27539345058872655 ) ) ;
#691141 =( NAMED_UNIT ( * ) SI_UNIT ( $, .STERADIAN. ) SOLID_ANGLE_UNIT ( ) );
#691142 = LINE ( 'NONE', #253965, #304666 ) ;
#691143 = ORIENTED_EDGE ( 'NONE', *, *, #532129, .F. ) ;
#691144 = DIRECTION ( 'NONE',  ( 0.000000000000000000, -0.000000000000000000, -1.000000000000000000 ) ) ;
#691145 = EDGE_LOOP ( 'NONE', ( #361259, #101730, #373557, #385315 ) ) ;
#691146 = CARTESIAN_POINT ( 'NONE',  ( 15.00000000000000178, 15.00000000000000000, -19.05000000000000071 ) ) ;
#691147 = CARTESIAN_POINT ( 'NONE',  ( -14.79431965863800968, 13.71015598340654229, -1.527841121514207146 ) ) ;
#691148 = ORIENTED_EDGE ( 'NONE', *, *, #233419, .F. ) ;
#691149 = CARTESIAN_POINT ( 'NONE',  ( -11.56182834952403660, -9.186581476001920876, -27.71611706025503707 ) ) ;
#691151 = SURFACE_STYLE_FILL_AREA ( #507994 ) ;
#691150 = CARTESIAN_POINT ( 'NONE',  ( 14.31580229001837701, 27.49863376623375189, 4.478594064335870151 ) ) ;
#691153 = EDGE_CURVE ( 'NONE', #750966, #10428, #15947, .T. ) ;
#691152 = CARTESIAN_POINT ( 'NONE',  ( 24.99999999999998224, 25.00000000000000000, 19.00000000000000355 ) ) ;
#691154 = CARTESIAN_POINT ( 'NONE',  ( -11.37514508275499736, -9.899999999999959499, -27.20337086938908300 ) ) ;
#691155 = CARTESIAN_POINT ( 'NONE',  ( 10.08995239827860146, 8.587670900142704511, -27.13314996562679937 ) ) ;
#691156 = CARTESIAN_POINT ( 'NONE',  ( -2.703624573546368648, -13.86705763839785810, 1.619719437478997685E-15 ) ) ;
#691160 = ORIENTED_EDGE ( 'NONE', *, *, #333413, .T. ) ;
#691159 = ORIENTED_EDGE ( 'NONE', *, *, #38786, .T. ) ;
#691158 = VECTOR ( 'NONE', #765012, 1000.000000000000000 ) ;
#691157 = DIRECTION ( 'NONE',  ( -0.000000000000000000, -0.000000000000000000, -1.000000000000000000 ) ) ;
#691161 = CARTESIAN_POINT ( 'NONE',  ( -0.6491738246508037546, -1.567244251809542410, -154.6403593749999175 ) ) ;
#691163 = ORIENTED_EDGE ( 'NONE', *, *, #718876, .F. ) ;
#691162 = CARTESIAN_POINT ( 'NONE',  ( 27.55674457768418151, -4.611965439259185118, -2.201253548626628920 ) ) ;
#691165 =( NAMED_UNIT ( * ) SI_UNIT ( $, .STERADIAN. ) SOLID_ANGLE_UNIT ( ) );
#691164 = CARTESIAN_POINT ( 'NONE',  ( 13.34476461033839989, 5.932244912058760811, -2.946820359900335085 ) ) ;
#691166 = CARTESIAN_POINT ( 'NONE',  ( -23.94000000000000128, 14.93999999999999950, 72.70000000000000284 ) ) ;
#691167 = EDGE_LOOP ( 'NONE', ( #564575, #611192, #537789, #362065 ) ) ;
#691168 = CARTESIAN_POINT ( 'NONE',  ( -88.89999999999997726, 12.70000000000000107, -88.90000000000000568 ) ) ;
#691169 = CARTESIAN_POINT ( 'NONE',  ( -13.08883874532384084, -10.21411195254994020, -28.39405786108125085 ) ) ;
#691170 = VERTEX_POINT ( 'NONE', #437821 ) ;
#691172 = STYLED_ITEM ( 'NONE', ( #748189 ), #603013 ) ;
#691171 = DIRECTION ( 'NONE',  ( -0.000000000000000000, 1.000000000000000000, -0.000000000000000000 ) ) ;
#691173 = MECHANICAL_DESIGN_GEOMETRIC_PRESENTATION_REPRESENTATION (  '', ( #246682 ), #373352 ) ;
#691174 = FACE_OUTER_BOUND ( 'NONE', #94402, .T. ) ;
#691175 = CARTESIAN_POINT ( 'NONE',  ( 10.24613135854075097, 14.43070577020085388, 2.646239874205508880 ) ) ;
#691176 = CARTESIAN_POINT ( 'NONE',  ( 12.98438960163608513, 8.401097362187703865, -3.246631370356829915 ) ) ;
#691179 = DIRECTION ( 'NONE',  ( 1.000000000000000000, -1.705482648045899875E-18, -2.560179520846294903E-33 ) ) ;
#691178 = LINE ( 'NONE', #146342, #284867 ) ;
#691177 = CIRCLE ( 'NONE', #348410, 15.25000000000002309 ) ;
#691181 = CARTESIAN_POINT ( 'NONE',  ( -14.09676243051294620, 13.82068067877304074, -4.742090051761892688 ) ) ;
#691180 = CARTESIAN_POINT ( 'NONE',  ( 11.11484685212509937, -9.035359386862328535, -2.479784431710222226 ) ) ;
#691183 = CARTESIAN_POINT ( 'NONE',  ( 0.000000000000000000, 48.05680000000000263, 0.000000000000000000 ) ) ;
#691182 = DIRECTION ( 'NONE',  ( 0.06744093408100300391, -0.9977232684518697603, 0.000000000000000000 ) ) ;
#691184 = FILL_AREA_STYLE ('',( #86585 ) ) ;
#691185 = CARTESIAN_POINT ( 'NONE',  ( -2.782059168449437347, 14.44553020481812844, 2.080117556221858344 ) ) ;
#691186 = CARTESIAN_POINT ( 'NONE',  ( 11.25802804997358386, -8.399999999999982592, -3.259360322447067304 ) ) ;
#691189 = FILL_AREA_STYLE_COLOUR ( '', #690136 ) ;
#691188 = CARTESIAN_POINT ( 'NONE',  ( -37.83112431698054934, -4.127549541905976227, -11.79956234299675266 ) ) ;
#691187 = B_SPLINE_CURVE_WITH_KNOTS ( 'NONE', 3,
 ( #17840, #137470, #690144, #678387 ),
 .UNSPECIFIED., .F., .F.,
 ( 4, 4 ),
 ( 0.000000000000000000, 0.4999999999999925615 ),
 .UNSPECIFIED. ) ;
#691193 = EDGE_CURVE ( 'NONE', #241111, #617821, #300468, .T. ) ;
#691192 = FACE_OUTER_BOUND ( 'NONE', #579609, .T. ) ;
#691191 =( BOUNDED_CURVE ( )  B_SPLINE_CURVE ( 3, ( #75248, #739535, #672038, #735616 ),
 .UNSPECIFIED., .F., .F. ) 
 B_SPLINE_CURVE_WITH_KNOTS ( ( 4, 4 ),
 ( 1.717872906808478373, 1.891903440238240197 ),
 .UNSPECIFIED. ) 
 CURVE ( )  GEOMETRIC_REPRESENTATION_ITEM ( )  RATIONAL_B_SPLINE_CURVE ( ( 1.000000000000000000, 0.9974777065505354701, 0.9974777065505354701, 1.000000000000000000 ) ) 
 REPRESENTATION_ITEM ( '' )  );
#691190 = CARTESIAN_POINT ( 'NONE',  ( 13.93297383858857863, 24.95392097362967831, -5.556279351183764703 ) ) ;
#691194 = ORIENTED_EDGE ( 'NONE', *, *, #613278, .F. ) ;
#691195 = DIRECTION ( 'NONE',  ( 0.000000000000000000, 0.000000000000000000, 1.000000000000000000 ) ) ;
#691196 = FILL_AREA_STYLE ('',( #519808 ) ) ;
#691198 = FACE_OUTER_BOUND ( 'NONE', #278214, .T. ) ;
#691197 = DIRECTION ( 'NONE',  ( 0.000000000000000000, 1.256420710046080011E-15, -1.000000000000000000 ) ) ;
#691200 = STYLED_ITEM ( 'NONE', ( #1789 ), #181925 ) ;
#691199 = AXIS2_PLACEMENT_3D ( 'NONE', #365053, #663255, #114447 ) ;
#691201 = CARTESIAN_POINT ( 'NONE',  ( -14.34999999999999964, -8.400000000000000355, -2.600000000000000089 ) ) ;
#691204 = CARTESIAN_POINT ( 'NONE',  ( 13.40598792982721932, 23.59519034636970858, -6.729012730319504421 ) ) ;
#691203 = CARTESIAN_POINT ( 'NONE',  ( 11.03785484546550677, 9.119181443114850794, -27.98607543647779750 ) ) ;
#691202 = FILL_AREA_STYLE_COLOUR ( '', #349561 ) ;
#691205 = PLANE ( 'NONE',  #577759 ) ;
#691206 = DIRECTION ( 'NONE',  ( 1.000000000000000000, 0.000000000000000000, 0.000000000000000000 ) ) ;
#691207 = ADVANCED_FACE ( 'NONE', ( #680425 ), #688261, .F. ) ;
#691208 = EDGE_CURVE ( 'NONE', #732804, #77807, #162904, .T. ) ;
#691211 = CARTESIAN_POINT ( 'NONE',  ( -90.70503148033490959, 87.09496851966510178, 1.700000002185002357 ) ) ;
#691210 = CARTESIAN_POINT ( 'NONE',  ( -2.476273362194104433, 19.76761206885494104, 15.50260850644955823 ) ) ;
#691209 = CARTESIAN_POINT ( 'NONE',  ( 6.578823666233055256, 14.68196250905026723, 2.601519633078602567 ) ) ;
#691212 =( GEOMETRIC_REPRESENTATION_CONTEXT ( 3 ) GLOBAL_UNCERTAINTY_ASSIGNED_CONTEXT ( ( #265320 ) ) GLOBAL_UNIT_ASSIGNED_CONTEXT ( ( #726980, #66631, #50992 ) ) REPRESENTATION_CONTEXT ( 'NONE', 'WORKASPACE' ) );
#691213 = PRESENTATION_LAYER_ASSIGNMENT (  '', '', ( #246720 ) ) ;
#691214 = VECTOR ( 'NONE', #203186, 1000.000000000000000 ) ;
#691216 = ORIENTED_EDGE ( 'NONE', *, *, #93034, .F. ) ;
#691215 = AXIS2_PLACEMENT_3D ( 'NONE', #218077, #214161, #456684 ) ;
#691217 = FACE_OUTER_BOUND ( 'NONE', #585288, .T. ) ;
#691218 = PRESENTATION_STYLE_ASSIGNMENT (( #396830 ) ) ;
#691219 = SURFACE_SIDE_STYLE ('',( #388978 ) ) ;
#691221 = FILL_AREA_STYLE ('',( #150268 ) ) ;
#691220 = CARTESIAN_POINT ( 'NONE',  ( 12.26710279146111127, 7.770350471870905551, -2.531181831887803213 ) ) ;
#691223 = AXIS2_PLACEMENT_3D ( 'NONE', #227724, #402859, #295299 ) ;
#691222 =( NAMED_UNIT ( * ) PLANE_ANGLE_UNIT ( ) SI_UNIT ( $, .RADIAN. ) );
#691224 = ORIENTED_EDGE ( 'NONE', *, *, #85565, .T. ) ;
#691225 = CARTESIAN_POINT ( 'NONE',  ( 10.83972434434169507, -10.00410973606930121, -28.40023736955571820 ) ) ;
#691226 = FACE_OUTER_BOUND ( 'NONE', #223984, .T. ) ;
#691227 = DIRECTION ( 'NONE',  ( 0.000000000000000000, 0.000000000000000000, -1.000000000000000000 ) ) ;
#691229 = EDGE_CURVE ( 'NONE', #307692, #608497, #275474, .T. ) ;
#691228 = ORIENTED_EDGE ( 'NONE', *, *, #551176, .T. ) ;
#691230 =( LENGTH_UNIT ( ) NAMED_UNIT ( * ) SI_UNIT ( .MILLI., .METRE. ) );
#691231 = ORIENTED_EDGE ( 'NONE', *, *, #175694, .T. ) ;
#691233 = VERTEX_POINT ( 'NONE', #282382 ) ;
#691232 = CARTESIAN_POINT ( 'NONE',  ( -11.64272293496969723, 7.839999999999988312, -2.923316150746160691 ) ) ;
#691234 = VERTEX_POINT ( 'NONE', #588213 ) ;
#691235 = EDGE_CURVE ( 'NONE', #123367, #457722, #91460, .T. ) ;
#691237 = ORIENTED_EDGE ( 'NONE', *, *, #119835, .T. ) ;
#691236 = CARTESIAN_POINT ( 'NONE',  ( 10.14480626830279952, -10.32178942950050704, -28.34012958541078930 ) ) ;
#691238 = TOROIDAL_SURFACE ( 'NONE', #272357, 1.474705365065880125, 1.000000000000000000 ) ;
#691241 = CARTESIAN_POINT ( 'NONE',  ( 10.76755689354784806, 8.604223143738106927, -2.001309537896853286 ) ) ;
#691240 = CARTESIAN_POINT ( 'NONE',  ( 14.31040911877103561, 31.34677819462899961, -4.495798101503784672 ) ) ;
#691239 = B_SPLINE_CURVE_WITH_KNOTS ( 'NONE', 3,
 ( #308705, #372223, #65800, #304776 ),
 .UNSPECIFIED., .F., .F.,
 ( 4, 4 ),
 ( 0.000000000000000000, 1.000000000000000000 ),
 .UNSPECIFIED. ) ;
#691243 = CARTESIAN_POINT ( 'NONE',  ( -9.328871528592872053, 31.04484907913040814, -11.58353508536882615 ) ) ;
#691242 = CARTESIAN_POINT ( 'NONE',  ( 35.54729999999998569, 88.90000000000001990, 0.5000000000000850431 ) ) ;
#691244 = EDGE_LOOP ( 'NONE', ( #191474, #343441, #516478, #356072 ) ) ;
#691246 = CARTESIAN_POINT ( 'NONE',  ( -4.288647487000564418, 14.45912357527872594, 1.561007681677841097 ) ) ;
#691245 = PRESENTATION_STYLE_ASSIGNMENT (( #448620 ) ) ;
#691247 = CARTESIAN_POINT ( 'NONE',  ( -2.402137555735023522, -13.04709700410220741, 1.548376227580861020E-15 ) ) ;
#691249 = VERTEX_POINT ( 'NONE', #767407 ) ;
#691248 = CARTESIAN_POINT ( 'NONE',  ( 9.635000000000029985, -3.006666666666457211, -31.93819660112507464 ) ) ;
#691251 = COLOUR_RGB ( '',0.2509803921568627416, 0.2509803921568627416, 0.2509803921568627416 ) ;
#691250 = CARTESIAN_POINT ( 'NONE',  ( -11.18494800315510318, 8.400000000000027001, -28.51829656459083395 ) ) ;
#691253 = ORIENTED_EDGE ( 'NONE', *, *, #716203, .F. ) ;
#691252 = STYLED_ITEM ( 'NONE', ( #687302 ), #773307 ) ;
#691254 = VERTEX_POINT ( 'NONE', #270627 ) ;
#691255 = CARTESIAN_POINT ( 'NONE',  ( -11.50985426826329672, 9.047517864288542100, -2.477483941147589963 ) ) ;
#691257 = CARTESIAN_POINT ( 'NONE',  ( -4.930078812594466342, 14.70835323500261538, 1.593698469228376657 ) ) ;
#691256 = VECTOR ( 'NONE', #75420, 1000.000000000000000 ) ;
#691258 = CARTESIAN_POINT ( 'NONE',  ( -11.37862308183640714, -8.179204040819209709, -1.969004211512992208 ) ) ;
#691259 = CARTESIAN_POINT ( 'NONE',  ( 0.000000000000000000, 1.540743955509788682E-30, -144.2719999999999629 ) ) ;
#691260 = SURFACE_STYLE_FILL_AREA ( #687370 ) ;
#691261 = CARTESIAN_POINT ( 'NONE',  ( 13.85763908567940383, 13.43327400794637683, 5.401111496324240591 ) ) ;
#691263 = CARTESIAN_POINT ( 'NONE',  ( -12.80323450102187088, 31.46170572082119321, 7.815190755615328833 ) ) ;
#691262 =( GEOMETRIC_REPRESENTATION_CONTEXT ( 3 ) GLOBAL_UNCERTAINTY_ASSIGNED_CONTEXT ( ( #693606 ) ) GLOBAL_UNIT_ASSIGNED_CONTEXT ( ( #497334, #426161, #195301 ) ) REPRESENTATION_CONTEXT ( 'NONE', 'WORKASPACE' ) );
#691265 = EDGE_LOOP ( 'NONE', ( #756546, #239806, #491537, #529484, #631145 ) ) ;
#691264 = EDGE_CURVE ( 'NONE', #492256, #732734, #579982, .T. ) ;
#691266 = CARTESIAN_POINT ( 'NONE',  ( 7.795227848101265344, 18.92299999999999827, -0.009761115506327109476 ) ) ;
#691268 = CARTESIAN_POINT ( 'NONE',  ( -10.35651351879210225, -8.186430042638166427, -1.989654846299413471 ) ) ;
#691267 = MECHANICAL_DESIGN_GEOMETRIC_PRESENTATION_REPRESENTATION (  '', ( #17684 ), #576383 ) ;
#691269 = VERTEX_POINT ( 'NONE', #512913 ) ;
#691270 = CARTESIAN_POINT ( 'NONE',  ( -14.33861984397977452, -5.768867452938927443, 3.944578921250065484 ) ) ;
#691271 = ADVANCED_FACE ( 'NONE', ( #43458 ), #274570, .T. ) ;
#691272 = CARTESIAN_POINT ( 'NONE',  ( 1.194649818016998655, 14.46645274504705014, -0.02540000000000015162 ) ) ;
#691273 = CARTESIAN_POINT ( 'NONE',  ( -2.286093891099796771, 35.76630008985446807, -14.82476909314878988 ) ) ;
#691274 = CARTESIAN_POINT ( 'NONE',  ( -10.25850645387248328, 29.52032300110271024, -10.76889912457978227 ) ) ;
#691276 = VERTEX_POINT ( 'NONE', #214787 ) ;
#691275 = CARTESIAN_POINT ( 'NONE',  ( 8.135000000000122355, -4.664999999999799307, -29.94999999999999574 ) ) ;
#691277 = VECTOR ( 'NONE', #71921, 1000.000000000000000 ) ;
#691278 = CARTESIAN_POINT ( 'NONE',  ( 12.32222323919874007, -7.820681887489720374, -2.600000000000000089 ) ) ;
#691280 =( NAMED_UNIT ( * ) SI_UNIT ( $, .STERADIAN. ) SOLID_ANGLE_UNIT ( ) );
#691279 = CARTESIAN_POINT ( 'NONE',  ( 0.2400589751631387048, 34.88664068707179666, -14.87106252878191981 ) ) ;
#691282 = DIRECTION ( 'NONE',  ( 0.000000000000000000, 0.01745240643728658558, 0.9998476951563911586 ) ) ;
#691281 = CARTESIAN_POINT ( 'NONE',  ( -6.100142831560759760, 0.9968827805530722230, -138.4645126979826841 ) ) ;
#691283 = B_SPLINE_CURVE_WITH_KNOTS ( 'NONE', 3,
 ( #567219, #197704, #269214, #145898 ),
 .UNSPECIFIED., .F., .F.,
 ( 4, 4 ),
 ( 0.000000000000000000, 1.000000000000000000 ),
 .UNSPECIFIED. ) ;
#691285 = ORIENTED_EDGE ( 'NONE', *, *, #475934, .F. ) ;
#691284 = PRESENTATION_STYLE_ASSIGNMENT (( #754772 ) ) ;
#691287 = CONICAL_SURFACE ( 'NONE', #43357, 0.7570071256374037993, 0.4625122517800014932 ) ;
#691286 = CARTESIAN_POINT ( 'NONE',  ( 12.50000000000001599, 1.999999999999995781, 31.50000000000005684 ) ) ;
#691288 = LINE ( 'NONE', #452529, #461479 ) ;
#691289 = DIRECTION ( 'NONE',  ( -0.000000000000000000, -0.000000000000000000, 1.000000000000000000 ) ) ;
#691290 = ADVANCED_FACE ( 'NONE', ( #155178 ), #771304, .T. ) ;
#691291 = MECHANICAL_DESIGN_GEOMETRIC_PRESENTATION_REPRESENTATION (  '', ( #742326 ), #348523 ) ;
#691292 = CIRCLE ( 'NONE', #437540, 1.145679440423385875 ) ;
#691296 = ORIENTED_EDGE ( 'NONE', *, *, #194409, .F. ) ;
#691295 = ADVANCED_FACE ( 'NONE', ( #3209 ), #775231, .F. ) ;
#691294 = CARTESIAN_POINT ( 'NONE',  ( -58.78934030053434157, 1.859999257782814830, -0.5103750062697256507 ) ) ;
#691293 = CARTESIAN_POINT ( 'NONE',  ( -13.46199999999999797, -14.50086636925037809, -1.370519026587444289 ) ) ;
#691297 = CARTESIAN_POINT ( 'NONE',  ( -12.98091601242036042, 24.54702332404990983, 7.516373745950817309 ) ) ;
#691298 = EDGE_LOOP ( 'NONE', ( #490883, #95035 ) ) ;
#691300 = CARTESIAN_POINT ( 'NONE',  ( -13.84543551084498958, -15.65972970120266972, 5.174746953579554720 ) ) ;
#691299 = FILL_AREA_STYLE ('',( #333420 ) ) ;
#691302 = ORIENTED_EDGE ( 'NONE', *, *, #738720, .T. ) ;
#691301 = CARTESIAN_POINT ( 'NONE',  ( -11.05651351879210509, -9.686430042638125570, -27.23965484629941969 ) ) ;
#691303 = CARTESIAN_POINT ( 'NONE',  ( 2.280706873388541389, 36.01697217466857381, -14.69709246827028259 ) ) ;
#691305 = CARTESIAN_POINT ( 'NONE',  ( -4.086016535086436363, -16.12899999999998712, 13.78469314584115502 ) ) ;
#691304 = FACE_OUTER_BOUND ( 'NONE', #709565, .T. ) ;
#691308 = MECHANICAL_DESIGN_GEOMETRIC_PRESENTATION_REPRESENTATION (  '', ( #526432 ), #259906 ) ;
#691307 = CARTESIAN_POINT ( 'NONE',  ( -13.95000000000000107, -9.900000000000000355, -27.85000000000000142 ) ) ;
#691306 = CARTESIAN_POINT ( 'NONE',  ( 38.66659600726556789, 34.52141654999998366, -35.12285966267143067 ) ) ;
#691309 = AXIS2_PLACEMENT_3D ( 'NONE', #3744, #55738, #533036 ) ;
#691310 = CARTESIAN_POINT ( 'NONE',  ( 10.86239255904349932, 7.976178855117440847, -3.094184266297591801 ) ) ;
#691311 = MECHANICAL_DESIGN_GEOMETRIC_PRESENTATION_REPRESENTATION (  '', ( #589421 ), #652692 ) ;
#691313 = EDGE_CURVE ( 'NONE', #539422, #55280, #4993, .T. ) ;
#691312 = DIRECTION ( 'NONE',  ( 1.722580411644950118E-15, -1.000000000000000000, -1.363672927777208045E-31 ) ) ;
#691314 = CARTESIAN_POINT ( 'NONE',  ( 12.12697589237689755, 8.398895171616796773, -1.948969101148110061 ) ) ;
#691315 = DIRECTION ( 'NONE',  ( 0.000000000000000000, 1.000000000000000000, 0.000000000000000000 ) ) ;
#691316 = CYLINDRICAL_SURFACE ( 'NONE', #179569, 14.09699999999999953 ) ;
#691317 = CARTESIAN_POINT ( 'NONE',  ( -12.68860536286671703, 0.04205365027161250130, 8.052433822197597735 ) ) ;
#691319 = ORIENTED_EDGE ( 'NONE', *, *, #238826, .T. ) ;
#691318 = AXIS2_PLACEMENT_3D ( 'NONE', #119674, #235222, #239154 ) ;
#691320 = SURFACE_SIDE_STYLE ('',( #567811 ) ) ;
#691321 = CARTESIAN_POINT ( 'NONE',  ( -58.73127950000002073, 1.152362129030627624, 6.600000245839060946E-07 ) ) ;
#691322 = DIRECTION ( 'NONE',  ( 0.000000000000000000, -1.000000000000000000, 0.000000000000000000 ) ) ;
#691323 = DIRECTION ( 'NONE',  ( 1.000000000000000000, 3.259387222699660009E-16, 1.230712578331597902E-16 ) ) ;
#691325 = CARTESIAN_POINT ( 'NONE',  ( -2.220446049250309925E-15, -2.220446049250309925E-15, -32.25000000000000000 ) ) ;
#691324 = CARTESIAN_POINT ( 'NONE',  ( 12.80456858914388363, -10.17991274986139594, -27.36517689555368094 ) ) ;
#691326 = FACE_OUTER_BOUND ( 'NONE', #332461, .T. ) ;
#691327 = CARTESIAN_POINT ( 'NONE',  ( 12.89476957017975778, 26.34894602210046699, -7.411548597902577029 ) ) ;
#691329 = ADVANCED_FACE ( 'NONE', ( #421239 ), #167677, .F. ) ;
#691328 = CARTESIAN_POINT ( 'NONE',  ( 27.74311102183301614, -3.311102938376208282, -7.165712249738943385 ) ) ;
#691330 = CARTESIAN_POINT ( 'NONE',  ( 22.69423250525233371, 16.29771486104261058, -2.403319666939781385 ) ) ;
#691331 = CARTESIAN_POINT ( 'NONE',  ( 46.20756583956405450, 21.86799490869217166, -19.11859701941410705 ) ) ;
#691332 = LINE ( 'NONE', #627649, #211148 ) ;
#691334 = CARTESIAN_POINT ( 'NONE',  ( -56.50000000000003553, -10.34922392404781455, -3.765805879999963857 ) ) ;
#691333 = CARTESIAN_POINT ( 'NONE',  ( 10.19735426826299829, 8.294849778473698976, -3.160946171972070395 ) ) ;
#691336 =( NAMED_UNIT ( * ) PLANE_ANGLE_UNIT ( ) SI_UNIT ( $, .RADIAN. ) );
#691335 = LINE ( 'NONE', #265910, #580859 ) ;
#691337 = CARTESIAN_POINT ( 'NONE',  ( -13.43660000000000920, -13.46862826299571481, 2.460668624013174099 ) ) ;
#691339 = VERTEX_POINT ( 'NONE', #504168 ) ;
#691338 = CARTESIAN_POINT ( 'NONE',  ( 13.81888781227183216, 14.20741198595993993, 16.18111218772816429 ) ) ;
#691342 = ADVANCED_FACE ( 'NONE', ( #671574 ), #611782, .F. ) ;
#691341 = ORIENTED_EDGE ( 'NONE', *, *, #391078, .F. ) ;
#691340 = CARTESIAN_POINT ( 'NONE',  ( -11.70085626830301528, -8.959999999999997300, -2.276683849253808845 ) ) ;
#691345 = DIRECTION ( 'NONE',  ( -1.603864418221765462E-16, -1.000000000000000000, 0.000000000000000000 ) ) ;
#691344 = DIRECTION ( 'NONE',  ( -2.775557561562891967E-17, 1.249000902703301108E-16, 1.000000000000000000 ) ) ;
#691343 = MECHANICAL_DESIGN_GEOMETRIC_PRESENTATION_REPRESENTATION (  '', ( #246853 ), #30338 ) ;
#691346 = CARTESIAN_POINT ( 'NONE',  ( 14.08584602297747601, 20.20408081637062381, 4.774418454811568679 ) ) ;
#691348 =( LENGTH_UNIT ( ) NAMED_UNIT ( * ) SI_UNIT ( .MILLI., .METRE. ) );
#691347 = CARTESIAN_POINT ( 'NONE',  ( -10.81543960163640072, -9.371425591818528744, -28.03495700856050021 ) ) ;
#691351 = EDGE_CURVE ( 'NONE', #92300, #688343, #402600, .T. ) ;
#691350 = CARTESIAN_POINT ( 'NONE',  ( 12.52825720389538766, -9.698732839019383434, -28.58165460546921821 ) ) ;
#691349 = DIRECTION ( 'NONE',  ( 1.000000000000000000, 0.000000000000000000, 0.000000000000000000 ) ) ;
#691352 = ADVANCED_FACE ( 'NONE', ( #555975 ), #202080, .F. ) ;
#691353 = LINE ( 'NONE', #766604, #680977 ) ;
#691357 = EDGE_LOOP ( 'NONE', ( #741994, #137293, #108924, #409489 ) ) ;
#691356 = CARTESIAN_POINT ( 'NONE',  ( 1.293729984744710571, 1.367029188841778486, -144.4861621819117090 ) ) ;
#691355 =( GEOMETRIC_REPRESENTATION_CONTEXT ( 3 ) GLOBAL_UNCERTAINTY_ASSIGNED_CONTEXT ( ( #506082 ) ) GLOBAL_UNIT_ASSIGNED_CONTEXT ( ( #417873, #366006, #413978 ) ) REPRESENTATION_CONTEXT ( 'NONE', 'WORKASPACE' ) );
#691354 =( NAMED_UNIT ( * ) SI_UNIT ( $, .STERADIAN. ) SOLID_ANGLE_UNIT ( ) );
#691358 = ORIENTED_EDGE ( 'NONE', *, *, #343087, .F. ) ;
#691359 = VERTEX_POINT ( 'NONE', #627520 ) ;
#691360 = EDGE_LOOP ( 'NONE', ( #165949, #582278, #274158, #138483, #481258 ) ) ;
#691361 = ORIENTED_EDGE ( 'NONE', *, *, #407446, .F. ) ;
#691363 = CARTESIAN_POINT ( 'NONE',  ( -10.51889101100860380, 8.186430042638182414, -28.46034515370062223 ) ) ;
#691362 = CARTESIAN_POINT ( 'NONE',  ( -12.05125626830298202, -8.959999999999997300, -2.276683849253808845 ) ) ;
#691364 = FACE_OUTER_BOUND ( 'NONE', #154384, .T. ) ;
#691365 = CARTESIAN_POINT ( 'NONE',  ( 11.03342647779590102, 8.182689614201018813, -1.982329758738493153 ) ) ;
#691366 = VERTEX_POINT ( 'NONE', #429072 ) ;
#691367 = PRESENTATION_STYLE_ASSIGNMENT (( #452617 ) ) ;
#691369 =( NAMED_UNIT ( * ) PLANE_ANGLE_UNIT ( ) SI_UNIT ( $, .RADIAN. ) );
#691368 = DIRECTION ( 'NONE',  ( 0.000000000000000000, -2.465190328815661892E-32, -1.000000000000000000 ) ) ;
#691371 = CARTESIAN_POINT ( 'NONE',  ( -12.75101755721393637, 31.19470779951689465, 7.900103969695903672 ) ) ;
#691370 = CARTESIAN_POINT ( 'NONE',  ( 12.96693154321257602, 20.14795998269410049, 7.284560676251506273 ) ) ;
#691372 = EDGE_LOOP ( 'NONE', ( #353349, #778229, #645130, #600863 ) ) ;
#691373 = ORIENTED_EDGE ( 'NONE', *, *, #219450, .F. ) ;
#691375 = EDGE_LOOP ( 'NONE', ( #303199, #350026 ) ) ;
#691374 = CARTESIAN_POINT ( 'NONE',  ( 6.646749316741996871, 35.03203008676435104, -13.44695963853501297 ) ) ;
#691376 = CARTESIAN_POINT ( 'NONE',  ( 13.93194430060562006, -5.873188219436779711, -2.600000000000000089 ) ) ;
#691377 = DIRECTION ( 'NONE',  ( -0.000000000000000000, 1.000000000000000000, -0.000000000000000000 ) ) ;
#691378 = EDGE_CURVE ( 'NONE', #623853, #334441, #492417, .T. ) ;
#691379 = VECTOR ( 'NONE', #48771, 1000.000000000000114 ) ;
#691380 = EDGE_CURVE ( 'NONE', #586259, #577632, #580550, .T. ) ;
#691381 = VECTOR ( 'NONE', #670258, 1000.000000000000000 ) ;
#691383 = CARTESIAN_POINT ( 'NONE',  ( -0.1393842528812760106, 14.44994999999999941, -13.59670783826410023 ) ) ;
#691382 = CARTESIAN_POINT ( 'NONE',  ( 14.62415345470389560, 26.56056908931772043, -3.336790162652153224 ) ) ;
#691384 = CARTESIAN_POINT ( 'NONE',  ( -13.98623543893294219, -17.09686999126948237, 4.674736780648732548 ) ) ;
#691386 = CARTESIAN_POINT ( 'NONE',  ( -12.29800981112949820, 7.832941583223487214, -28.17739132957220249 ) ) ;
#691385 = CARTESIAN_POINT ( 'NONE',  ( -2.350110802895332807, -0.9734477676387767175, 147.0818750000000819 ) ) ;
#691387 = VERTEX_POINT ( 'NONE', #309862 ) ;
#691388 = ORIENTED_EDGE ( 'NONE', *, *, #192693, .T. ) ;
#691390 = CARTESIAN_POINT ( 'NONE',  ( 11.38911466982149889, 8.109768920088619382, -2.099269389854769852 ) ) ;
#691389 = AXIS2_PLACEMENT_3D ( 'NONE', #111545, #354423, #131240 ) ;
#691391 = CARTESIAN_POINT ( 'NONE',  ( -1.691910547081700411, 4.142163762281195538, 26.05729733231033052 ) ) ;
#691392 = ORIENTED_EDGE ( 'NONE', *, *, #410819, .F. ) ;
#691393 = SURFACE_STYLE_FILL_AREA ( #214032 ) ;
#691394 =( LENGTH_UNIT ( ) NAMED_UNIT ( * ) SI_UNIT ( .MILLI., .METRE. ) );
#691395 = CARTESIAN_POINT ( 'NONE',  ( -2.098865643506079959, 14.44994999999999941, -15.24318139502110014 ) ) ;
#691396 = CARTESIAN_POINT ( 'NONE',  ( 1.828375706496913722, 14.07449683794545514, -0.02540000000000020366 ) ) ;
#691400 = EDGE_CURVE ( 'NONE', #215691, #646125, #736342, .T. ) ;
#691399 = ORIENTED_EDGE ( 'NONE', *, *, #122503, .F. ) ;
#691398 = CARTESIAN_POINT ( 'NONE',  ( 6.467498113777089053, 19.60780012936089989, 27.14157309817656483 ) ) ;
#691397 = CONICAL_SURFACE ( 'NONE', #512932, 13.14449999999999896, 0.5235987755983148029 ) ;
#691401 = CARTESIAN_POINT ( 'NONE',  ( -24.19999999999999929, 13.05787354303702408, 72.70000000000000284 ) ) ;
#691402 = CARTESIAN_POINT ( 'NONE',  ( -12.60522293496969937, 8.679999999999999716, -28.33497422611930361 ) ) ;
#691404 = FILL_AREA_STYLE_COLOUR ( '', #610946 ) ;
#691403 = CARTESIAN_POINT ( 'NONE',  ( -58.00000000000001421, 8.907139442939822516, -4.016693403742584323 ) ) ;
#691406 = UNCERTAINTY_MEASURE_WITH_UNIT (LENGTH_MEASURE( 1.000000000000000082E-05 ), #361422, 'distance_accuracy_value', 'NONE');
#691405 = STYLED_ITEM ( 'NONE', ( #736443 ), #540576 ) ;
#691407 = CARTESIAN_POINT ( 'NONE',  ( 8.835000000000141185, -2.984999999999800036, -27.26999999999999957 ) ) ;
#691408 = EDGE_CURVE ( 'NONE', #575319, #423802, #130712, .T. ) ;
#691409 = CARTESIAN_POINT ( 'NONE',  ( 14.07511629758325178, 29.84079788431876423, -4.805958446903812131 ) ) ;
#691410 = EDGE_CURVE ( 'NONE', #709644, #15558, #250104, .T. ) ;
#691411 = CARTESIAN_POINT ( 'NONE',  ( 27.88570139448113494, 1.741050756822783319, -3.119641025641026744 ) ) ;
#691415 = CARTESIAN_POINT ( 'NONE',  ( -12.86264101100860380, 8.960000000000018616, -27.85000000000002984 ) ) ;
#691414 = CARTESIAN_POINT ( 'NONE',  ( 0.000000000000000000, 0.000000000000000000, -8.017282051282052180 ) ) ;
#691413 = CARTESIAN_POINT ( 'NONE',  ( -9.969806268303027963, 7.978210570499477683, -2.109870414589173127 ) ) ;
#691412 = CARTESIAN_POINT ( 'NONE',  ( 3.072283586654316334, 35.05974521143713929, 14.68199912049980682 ) ) ;
#691416 = ORIENTED_EDGE ( 'NONE', *, *, #535663, .T. ) ;
#691417 = ORIENTED_EDGE ( 'NONE', *, *, #737218, .F. ) ;
#691418 = CARTESIAN_POINT ( 'NONE',  ( 10.43647293496950113, 7.764640613137676617, -27.72978443171023599 ) ) ;
#691419 = VECTOR ( 'NONE', #105452, 1000.000000000000000 ) ;
#691420 = CARTESIAN_POINT ( 'NONE',  ( 11.80821256621116255, 19.12757453815328290, 9.042801082232518439 ) ) ;
#691422 =( NAMED_UNIT ( * ) PLANE_ANGLE_UNIT ( ) SI_UNIT ( $, .RADIAN. ) );
#691421 = CARTESIAN_POINT ( 'NONE',  ( 11.49728960163609948, 7.839999999999999858, -27.85000000000000142 ) ) ;
#691423 = CARTESIAN_POINT ( 'NONE',  ( -13.46200000000000507, 13.58895354248876508, -0.03553336575551400978 ) ) ;
#691424 = DIRECTION ( 'NONE',  ( 2.558670766585252160E-17, 0.3007067445349048684, 0.9537166527806985039 ) ) ;
#691426 = CARTESIAN_POINT ( 'NONE',  ( -13.60498635034410597, 20.85339999999998284, -6.316988713536731304 ) ) ;
#691425 = CARTESIAN_POINT ( 'NONE',  ( -6.597628156861629733, 13.93469800348839094, 10.56999999999999496 ) ) ;
#691428 = ORIENTED_EDGE ( 'NONE', *, *, #679848, .T. ) ;
#691427 = CARTESIAN_POINT ( 'NONE',  ( 7.249939510864442660, 7.618851789292598462E-15, -10.15735537030791136 ) ) ;
#691430 = PRESENTATION_LAYER_ASSIGNMENT (  '', '', ( #246944 ) ) ;
#691429 = CARTESIAN_POINT ( 'NONE',  ( 11.91915923207764649, 8.249948452238582419, -28.41000000000001791 ) ) ;
#691432 = AXIS2_PLACEMENT_3D ( 'NONE', #97058, #474669, #45246 ) ;
#691431 = FACE_OUTER_BOUND ( 'NONE', #352464, .T. ) ;
#691433 = CARTESIAN_POINT ( 'NONE',  ( 10.93442668131746309, -7.987082809570394737, -2.056418202453818012 ) ) ;
#691436 = CARTESIAN_POINT ( 'NONE',  ( 6.127933573062613881, 0.02540000000000000244, 12.47213931248600538 ) ) ;
#691435 =( BOUNDED_CURVE ( )  B_SPLINE_CURVE ( 2, ( #575377, #157920, #277332 ),
 .UNSPECIFIED., .F., .F. ) 
 B_SPLINE_CURVE_WITH_KNOTS ( ( 3, 3 ),
 ( 0.000000000000000000, 1.000000000000000000 ),
 .UNSPECIFIED. ) 
 CURVE ( )  GEOMETRIC_REPRESENTATION_ITEM ( )  RATIONAL_B_SPLINE_CURVE ( ( 0.9362380656512914179, 0.9203334452904011753, 0.9828562420270534616 ) ) 
 REPRESENTATION_ITEM ( '' )  );
#691434 = CARTESIAN_POINT ( 'NONE',  ( 8.989860272043829426, 4.706769596543303180, 27.24706904454164658 ) ) ;
#691438 = CARTESIAN_POINT ( 'NONE',  ( -58.21935305278201156, 1.032739661980997425, 7.145059927402001243 ) ) ;
#691437 = PLANE ( 'NONE',  #419614 ) ;
#691439 = ORIENTED_EDGE ( 'NONE', *, *, #149959, .F. ) ;
#691440 = VECTOR ( 'NONE', #316088, 1000.000000000000000 ) ;
#691442 = CARTESIAN_POINT ( 'NONE',  ( 10.32020626830279930, -9.478210570499443932, -27.35987041458921709 ) ) ;
#691441 = CARTESIAN_POINT ( 'NONE',  ( 6.139804900446919511, 0.02540000000000000244, 11.78533144131138855 ) ) ;
#691445 = DIRECTION ( 'NONE',  ( 0.000000000000000000, -1.000000000000000000, 0.000000000000000000 ) ) ;
#691444 = MECHANICAL_DESIGN_GEOMETRIC_PRESENTATION_REPRESENTATION (  '', ( #627756 ), #183269 ) ;
#691443 = CARTESIAN_POINT ( 'NONE',  ( 13.35075363746528154, 10.13627089683507698, -26.07314388187876730 ) ) ;
#691446 = EDGE_CURVE ( 'NONE', #251145, #534405, #373375, .T. ) ;
#691450 = CARTESIAN_POINT ( 'NONE',  ( -13.31487288168533922, 23.60429161561193467, 6.627240588360910678 ) ) ;
#691449 =( GEOMETRIC_REPRESENTATION_CONTEXT ( 3 ) GLOBAL_UNCERTAINTY_ASSIGNED_CONTEXT ( ( #666597 ) ) GLOBAL_UNIT_ASSIGNED_CONTEXT ( ( #573175, #704455, #263393 ) ) REPRESENTATION_CONTEXT ( 'NONE', 'WORKASPACE' ) );
#691448 = CARTESIAN_POINT ( 'NONE',  ( 13.52869579036378767, -8.532248947114734250, -2.425697685456272623 ) ) ;
#691447 = DIRECTION ( 'NONE',  ( -1.000000000000000000, 0.000000000000000000, 0.000000000000000000 ) ) ;
#691451 = CARTESIAN_POINT ( 'NONE',  ( -14.46320393394894488, 18.73535152970171325, 3.467266406424900804 ) ) ;
#691453 = AXIS2_PLACEMENT_3D ( 'NONE', #596538, #648543, #286792 ) ;
#691452 = CARTESIAN_POINT ( 'NONE',  ( 13.54999999999999893, -9.324999999999993960, -2.599999999999985434 ) ) ;
#691454 =( NAMED_UNIT ( * ) PLANE_ANGLE_UNIT ( ) SI_UNIT ( $, .RADIAN. ) );
#691455 = B_SPLINE_CURVE_WITH_KNOTS ( 'NONE', 3,
 ( #711430, #643914, #715380, #703617 ),
 .UNSPECIFIED., .F., .F.,
 ( 4, 4 ),
 ( 0.4868596209355703364, 0.9737192418711346775 ),
 .UNSPECIFIED. ) ;
#691456 = CARTESIAN_POINT ( 'NONE',  ( -8.892704086331580271, -16.77424666084632321, 10.55853067190415651 ) ) ;
#691457 = CARTESIAN_POINT ( 'NONE',  ( 6.326841709666419789, -15.48375333915365992, -9.963342893952995993 ) ) ;
#691458 = CARTESIAN_POINT ( 'NONE',  ( 14.76488675773526715, 13.57174619890237466, 1.790043350614548556 ) ) ;
#691460 = EDGE_CURVE ( 'NONE', #117480, #651961, #460214, .T. ) ;
#691459 =( GEOMETRIC_REPRESENTATION_CONTEXT ( 3 ) GLOBAL_UNCERTAINTY_ASSIGNED_CONTEXT ( ( #749455 ) ) GLOBAL_UNIT_ASSIGNED_CONTEXT ( ( #157157, #216775, #208918 ) ) REPRESENTATION_CONTEXT ( 'NONE', 'WORKASPACE' ) );
#691462 = DIRECTION ( 'NONE',  ( -0.000000000000000000, -1.000000000000000000, -0.000000000000000000 ) ) ;
#691461 = CARTESIAN_POINT ( 'NONE',  ( 0.2751803671336687240, 36.34470698262482102, -14.87045417336185871 ) ) ;
#691463 = CARTESIAN_POINT ( 'NONE',  ( -11.28270626830300216, -10.32446467211210006, -28.21528036099519809 ) ) ;
#691464 = CARTESIAN_POINT ( 'NONE',  ( -1.577919864622195467, 4.174774059871904974, 25.95434344790400516 ) ) ;
#691466 = PLANE ( 'NONE',  #137355 ) ;
#691465 = CARTESIAN_POINT ( 'NONE',  ( -12.41156819166618597, -14.22399999999998599, 2.353681336068759844 ) ) ;
#691467 = CARTESIAN_POINT ( 'NONE',  ( 7.815234990449188679, 14.44994999999999941, -5.398824963345480121 ) ) ;
#691468 = CARTESIAN_POINT ( 'NONE',  ( -12.90443018545868625, 8.960000000000020393, -28.17331615074622420 ) ) ;
#691469 = COLOUR_RGB ( '',0.8588235294117646523, 0.8588235294117646523, 0.9215686274509803377 ) ;
#691472 = EDGE_LOOP ( 'NONE', ( #207226, #567991 ) ) ;
#691471 = MECHANICAL_DESIGN_GEOMETRIC_PRESENTATION_REPRESENTATION (  '', ( #729410 ), #539132 ) ;
#691470 = CARTESIAN_POINT ( 'NONE',  ( -11.13528435362471569, 23.91705444467776331, 10.05035503689596332 ) ) ;
#691473 = EDGE_LOOP ( 'NONE', ( #378574, #328610, #739915, #658642 ) ) ;
#691474 = ORIENTED_EDGE ( 'NONE', *, *, #647719, .F. ) ;
#691475 = EDGE_LOOP ( 'NONE', ( #120911, #79345, #568603, #384160 ) ) ;
#691476 = CARTESIAN_POINT ( 'NONE',  ( -10.59742192059051291, -8.400021886537846427, -3.218299753976020305 ) ) ;
#691477 = EDGE_CURVE ( 'NONE', #363509, #34488, #400739, .T. ) ;
#691478 = CARTESIAN_POINT ( 'NONE',  ( -9.515023013218055326, 29.33758275316453634, -11.43111832052886356 ) ) ;
#691479 = CARTESIAN_POINT ( 'NONE',  ( 12.08535232435341555, -8.650538766720654138, -2.077765893769932148 ) ) ;
#691480 = CARTESIAN_POINT ( 'NONE',  ( -12.05145626830298333, 7.839999999999988312, -2.276683849253779979 ) ) ;
#691481 = EDGE_LOOP ( 'NONE', ( #382151, #168070, #217445, #642661 ) ) ;
#691482 = CARTESIAN_POINT ( 'NONE',  ( 10.09279318767565492, 34.27954325564054727, 27.02584028679059003 ) ) ;
#691485 = ORIENTED_EDGE ( 'NONE', *, *, #523109, .F. ) ;
#691484 = DIRECTION ( 'NONE',  ( -1.000000000000000000, 7.310455096165886638E-17, -9.264961084427696293E-33 ) ) ;
#691483 = STYLED_ITEM ( 'NONE', ( #549550 ), #401170 ) ;
#691488 = CARTESIAN_POINT ( 'NONE',  ( 6.283545240296836809, 0.9166385360914232061, -138.1555411479224063 ) ) ;
#691487 = CARTESIAN_POINT ( 'NONE',  ( -9.585143431253991153, 30.97575452510574578, -11.37238562377004492 ) ) ;
#691486 = CARTESIAN_POINT ( 'NONE',  ( 11.94380508741319957, 8.400000000000014566, -28.49663230149242565 ) ) ;
#691492 = CARTESIAN_POINT ( 'NONE',  ( 5.621322247313420561, 34.67165654047890655, 27.58970772134028948 ) ) ;
#691491 = CARTESIAN_POINT ( 'NONE',  ( -5.062038465107968399, 9.691491906442982477E-15, -11.74474910782055481 ) ) ;
#691490 = PRESENTATION_STYLE_ASSIGNMENT (( #314129 ) ) ;
#691489 = DIRECTION ( 'NONE',  ( 1.000000000000000000, 3.342508610651248981E-34, -4.731699523581593224E-16 ) ) ;
#691494 = VERTEX_POINT ( 'NONE', #448576 ) ;
#691493 = CARTESIAN_POINT ( 'NONE',  ( -12.19521034940226833, 8.510927212511505857, -1.979491398702255989 ) ) ;
#691495 = CARTESIAN_POINT ( 'NONE',  ( -0.6201825985351985260, -13.38503661718891635, -0.02539999999999863894 ) ) ;
#691497 = EDGE_CURVE ( 'NONE', #386999, #306040, #224801, .T. ) ;
#691496 = CARTESIAN_POINT ( 'NONE',  ( 17.22945408124551392, 60.86883655000000459, -41.54337390225262538 ) ) ;
#691498 = AXIS2_PLACEMENT_3D ( 'NONE', #58672, #730731, #428615 ) ;
#691499 =( NAMED_UNIT ( * ) PLANE_ANGLE_UNIT ( ) SI_UNIT ( $, .RADIAN. ) );
#691501 = PRESENTATION_STYLE_ASSIGNMENT (( #743272 ) ) ;
#691500 = CARTESIAN_POINT ( 'NONE',  ( 12.92764571353078651, -9.092399974520537498, -27.85000000000000142 ) ) ;
#691503 = EDGE_CURVE ( 'NONE', #569752, #65715, #85040, .T. ) ;
#691502 = CARTESIAN_POINT ( 'NONE',  ( 11.21053387025090053, -8.146146471856781091, -3.120118842079989907 ) ) ;
#691504 =( NAMED_UNIT ( * ) PLANE_ANGLE_UNIT ( ) SI_UNIT ( $, .RADIAN. ) );
#691506 = ORIENTED_EDGE ( 'NONE', *, *, #517830, .T. ) ;
#691505 = SURFACE_STYLE_USAGE ( .BOTH. , #508330 ) ;
#691507 = ORIENTED_EDGE ( 'NONE', *, *, #650861, .T. ) ;
#691508 = CARTESIAN_POINT ( 'NONE',  ( -12.56216730314772256, -8.370052760494109734, -1.821581538052361671 ) ) ;
#691509 = VERTEX_POINT ( 'NONE', #695106 ) ;
#691510 = CARTESIAN_POINT ( 'NONE',  ( 10.67862308183610409, -10.12079595918070751, -27.21900421151302041 ) ) ;
#691511 = CARTESIAN_POINT ( 'NONE',  ( -1.108209038230193233, 1.108209038230234755, -157.2696562499999402 ) ) ;
#691512 = ADVANCED_FACE ( 'NONE', ( #146360 ), #511947, .T. ) ;
#691513 = EDGE_CURVE ( 'NONE', #372206, #469797, #464090, .T. ) ;
#691514 = CARTESIAN_POINT ( 'NONE',  ( 9.881560675382990766, 34.30405410209923645, 27.74541449176571817 ) ) ;
#691515 = CARTESIAN_POINT ( 'NONE',  ( 12.40085626830279963, 8.959450512519097742, -2.275733971289870983 ) ) ;
#691516 = LINE ( 'NONE', #560233, #550361 ) ;
#691517 = CARTESIAN_POINT ( 'NONE',  ( 10.49500626830280048, -8.821789429500494606, -3.090129585410812840 ) ) ;
#691518 = CARTESIAN_POINT ( 'NONE',  ( -58.10127950000003239, 0.4972425559521778116, 0.2000006600000248658 ) ) ;
#691519 = VERTEX_POINT ( 'NONE', #333321 ) ;
#691520 = STYLED_ITEM ( 'NONE', ( #8091 ), #140917 ) ;
#691521 = CARTESIAN_POINT ( 'NONE',  ( 8.885000000000149001, -2.064999999999800107, -26.40199999999999747 ) ) ;
#691522 = CARTESIAN_POINT ( 'NONE',  ( -11.23151351879210935, 8.186430042638166427, -3.210345153700561394 ) ) ;
#691523 = CARTESIAN_POINT ( 'NONE',  ( 13.93705264164603363, 25.32906761363635795, -5.546040359029779765 ) ) ;
#691525 =( NAMED_UNIT ( * ) SI_UNIT ( $, .STERADIAN. ) SOLID_ANGLE_UNIT ( ) );
#691524 = CARTESIAN_POINT ( 'NONE',  ( -12.06574676132797030, -8.931978370408009127, -2.937062525316139983 ) ) ;
#691526 = UNCERTAINTY_MEASURE_WITH_UNIT (LENGTH_MEASURE( 1.000000000000000082E-05 ), #187217, 'distance_accuracy_value', 'NONE');
#691527 = CARTESIAN_POINT ( 'NONE',  ( -3.023259740259740092, 18.91300000000000026, -0.3450441558441538770 ) ) ;
#691528 = CARTESIAN_POINT ( 'NONE',  ( -14.52840372240976663, 26.38097149107309747, 3.183034401926015722 ) ) ;
#691529 = CARTESIAN_POINT ( 'NONE',  ( 13.15000000000002700, 9.906152408661384356, -25.85462912673269642 ) ) ;
#691530 = CARTESIAN_POINT ( 'NONE',  ( -6.350000000000067146, -5.222097666112073607E-15, -141.4849621805543904 ) ) ;
#691531 = CARTESIAN_POINT ( 'NONE',  ( -11.57898994082909994, 8.685587999187658781, -28.34465292462489927 ) ) ;
#691532 = VECTOR ( 'NONE', #89791, 1000.000000000000000 ) ;
#691533 = ORIENTED_EDGE ( 'NONE', *, *, #531018, .T. ) ;
#691535 = CARTESIAN_POINT ( 'NONE',  ( -2.290395197637141944, 16.81485079844646435, 15.55663803681209600 ) ) ;
#691534 = CIRCLE ( 'NONE', #500575, 2.552699999999990865 ) ;
#691537 = DIRECTION ( 'NONE',  ( 1.000000000000000000, -0.000000000000000000, 0.000000000000000000 ) ) ;
#691536 = CARTESIAN_POINT ( 'NONE',  ( -11.58280184116818745, 7.969295741374399000, -2.983053707671584842 ) ) ;
#691540 = EDGE_CURVE ( 'NONE', #451222, #534642, #413940, .T. ) ;
#691539 = CARTESIAN_POINT ( 'NONE',  ( -106.0204201712086416, 5.759179149875627957, 152.2999999999999829 ) ) ;
#691538 = SURFACE_STYLE_USAGE ( .BOTH. , #206340 ) ;
#691542 = B_SPLINE_SURFACE_WITH_KNOTS ( 'NONE', 3, 1, ( 
 ( #84487, #752623 ),
 ( #28659, #271507 ),
 ( #383002, #625422 ),
 ( #505976, #215666 ) ),
 .UNSPECIFIED., .F., .F., .F.,
 ( 4, 4 ),
 ( 2, 2 ),
 ( 0.000000000000000000, 1.000000000000000000 ),
 ( 0.000000000000000000, 1.000000000000000000 ),
 .UNSPECIFIED. ) ;
#691541 = CYLINDRICAL_SURFACE ( 'NONE', #28917, 0.09999999999999939493 ) ;
#691543 = CARTESIAN_POINT ( 'NONE',  ( 24.80710753988987349, 12.85502410687371189, -1.672733044827174664 ) ) ;
#691545 = ORIENTED_EDGE ( 'NONE', *, *, #402202, .F. ) ;
#691544 = AXIS2_PLACEMENT_3D ( 'NONE', #598679, #650694, #38220 ) ;
#691547 = B_SPLINE_CURVE_WITH_KNOTS ( 'NONE', 3,
 ( #529752, #716765, #347181, #466216 ),
 .UNSPECIFIED., .F., .F.,
 ( 4, 4 ),
 ( 0.000000000000000000, 1.000000000000000000 ),
 .UNSPECIFIED. ) ;
#691546 = LINE ( 'NONE', #202422, #93234 ) ;
#691548 = CARTESIAN_POINT ( 'NONE',  ( 25.39999999999999858, 9.615169944000010460, -22.90000000000003055 ) ) ;
#691549 = CARTESIAN_POINT ( 'NONE',  ( -8.610235523175454375, 19.06222198363536080, 27.76930185724144806 ) ) ;
#691550 = CARTESIAN_POINT ( 'NONE',  ( 11.05838842074650152, 8.503175810216109909, -2.049586744176477904 ) ) ;
#691553 = CARTESIAN_POINT ( 'NONE',  ( 88.90000000000156888, -12.69999999997981099, 0.5000000000000121014 ) ) ;
#691552 = CARTESIAN_POINT ( 'NONE',  ( 37.20293628152169418, 60.86883655000000459, -22.22569730414137368 ) ) ;
#691551 = CARTESIAN_POINT ( 'NONE',  ( -9.766039601636370193, -9.371425591818528744, -28.03495700856050021 ) ) ;
#691554 = CARTESIAN_POINT ( 'NONE',  ( 19.05000000000000426, 14.99999999999999822, 14.99999999999999822 ) ) ;
#691556 = ADVANCED_FACE ( 'NONE', ( #758649 ), #575567, .T. ) ;
#691555 = ORIENTED_EDGE ( 'NONE', *, *, #142613, .F. ) ;
#691559 =( GEOMETRIC_REPRESENTATION_CONTEXT ( 3 ) GLOBAL_UNCERTAINTY_ASSIGNED_CONTEXT ( ( #691794 ) ) GLOBAL_UNIT_ASSIGNED_CONTEXT ( ( #281047, #762155, #511565 ) ) REPRESENTATION_CONTEXT ( 'NONE', 'WORKASPACE' ) );
#691558 = CARTESIAN_POINT ( 'NONE',  ( -11.49362946944848041, -7.841349266428450093, -2.561149545556995033 ) ) ;
#691557 = CARTESIAN_POINT ( 'NONE',  ( 12.39836257541856845, 30.11933306743647876, -8.442785303886475745 ) ) ;
#691561 = CARTESIAN_POINT ( 'NONE',  ( 10.27806023097908117, 0.2540000000000007807, 11.25251429185345131 ) ) ;
#691560 = SURFACE_SIDE_STYLE ('',( #98607 ) ) ;
#691563 =( NAMED_UNIT ( * ) PLANE_ANGLE_UNIT ( ) SI_UNIT ( $, .RADIAN. ) );
#691562 = CARTESIAN_POINT ( 'NONE',  ( -14.63565095817723005, 19.18060039759647140, 3.285988912306911480 ) ) ;
#691565 = CARTESIAN_POINT ( 'NONE',  ( -11.29272293496970114, 7.839999999999988312, -2.923316150746160691 ) ) ;
#691564 = LINE ( 'NONE', #38944, #779098 ) ;
#691567 = CARTESIAN_POINT ( 'NONE',  ( -10.33839347620433990, -9.119909740964214251, -2.736213236818219485 ) ) ;
#691566 = SURFACE_STYLE_FILL_AREA ( #571994 ) ;
#691569 = CARTESIAN_POINT ( 'NONE',  ( -13.78748076409501166, 18.84812700321063161, 5.577774023152718641 ) ) ;
#691568 = CARTESIAN_POINT ( 'NONE',  ( 2.082800000000022411, 0.8627240077107334315, -145.2145781249999459 ) ) ;
#691570 = FILL_AREA_STYLE ('',( #448934 ) ) ;
#691572 = CARTESIAN_POINT ( 'NONE',  ( -10.48369147078800090, 8.880466663633997726, -2.186526163732070316 ) ) ;
#691571 = CARTESIAN_POINT ( 'NONE',  ( 27.75655093693832143, -3.196479326563656187, -2.796035256410256409 ) ) ;
#691573 = CARTESIAN_POINT ( 'NONE',  ( -12.48875626830300156, 8.679999999999999716, -2.115025773880680138 ) ) ;
#691574 = CARTESIAN_POINT ( 'NONE',  ( 0.8178035832876571209, 1.974352502131470510, -145.1153593749999118 ) ) ;
#691575 = CARTESIAN_POINT ( 'NONE',  ( 8.904562491094321075, 18.91300000000000026, 0.7169252856939180019 ) ) ;
#691576 = VERTEX_POINT ( 'NONE', #456365 ) ;
#691577 = ADVANCED_FACE ( 'NONE', ( #404639 ), #441094, .F. ) ;
#691578 = CARTESIAN_POINT ( 'NONE',  ( 12.95014508275480658, 8.401097356806589644, -3.246628199479859589 ) ) ;
#691581 = CARTESIAN_POINT ( 'NONE',  ( -2.093349920766942596, 35.37062881582299667, -14.72494545354200746 ) ) ;
#691580 = CARTESIAN_POINT ( 'NONE',  ( -11.74436740886872244, 18.50354577891248553, 9.125566458363636002 ) ) ;
#691579 = CARTESIAN_POINT ( 'NONE',  ( 5.127625688851870756, 35.14948043712800541, 14.09636938649967419 ) ) ;
#691582 = CARTESIAN_POINT ( 'NONE',  ( -10.40750626830300085, 8.824464672112110719, -27.48471963900479764 ) ) ;
#691583 = EDGE_CURVE ( 'NONE', #48563, #341664, #106069, .T. ) ;
#691584 = CARTESIAN_POINT ( 'NONE',  ( 10.49520626830280889, 7.978210570499514098, -28.34012958541078930 ) ) ;
#691585 = CARTESIAN_POINT ( 'NONE',  ( 11.65146482718412635, 8.979132675739386116, -27.51563759376537988 ) ) ;
#691587 = B_SPLINE_CURVE_WITH_KNOTS ( 'NONE', 3,
 ( #724011, #160595, #403259, #600621 ),
 .UNSPECIFIED., .F., .F.,
 ( 4, 4 ),
 ( 0.000000000000000000, 1.000000000000000000 ),
 .UNSPECIFIED. ) ;
#691586 = CARTESIAN_POINT ( 'NONE',  ( -11.39318760159660293, -8.829860951481977693, -2.100491109548050961 ) ) ;
#691589 = FILL_AREA_STYLE ('',( #408005 ) ) ;
#691588 = CARTESIAN_POINT ( 'NONE',  ( -9.358117377324708386, 14.71512981748474047, 1.334911224936779828 ) ) ;
#691590 = CARTESIAN_POINT ( 'NONE',  ( -31.00000000000001776, -16.99999999999998579, -47.00000000000000000 ) ) ;
#691591 = CARTESIAN_POINT ( 'NONE',  ( -10.70763990586569925, 8.839107272634390000, -2.222118697734260184 ) ) ;
#691594 = CARTESIAN_POINT ( 'NONE',  ( 12.89180767767499702, 7.840000000000014069, -28.17331615074618156 ) ) ;
#691593 = CARTESIAN_POINT ( 'NONE',  ( -0.8627240077106217431, 2.082800000000133434, -146.6036406249999402 ) ) ;
#691592 = CIRCLE ( 'NONE', #43661, 15.69483137418429664 ) ;
#691597 = VERTEX_POINT ( 'NONE', #181521 ) ;
#691596 = CIRCLE ( 'NONE', #589744, 2.552700000000018843 ) ;
#691595 = CARTESIAN_POINT ( 'NONE',  ( 0.000000000000000000, -2.285999999999998256, 0.000000000000000000 ) ) ;
#691598 = CARTESIAN_POINT ( 'NONE',  ( 13.43124195228111617, 31.77539999999997278, -6.388103679440683358 ) ) ;
#691599 = CARTESIAN_POINT ( 'NONE',  ( -14.87790499900663477, 15.29675230380139794, -1.910096443489867957 ) ) ;
#691600 = CARTESIAN_POINT ( 'NONE',  ( -12.09999999999999964, 0.000000000000000000, 6.750000000000041744 ) ) ;
#691601 = CARTESIAN_POINT ( 'NONE',  ( -11.48068760159659796, -7.967412611452441062, -2.227729495921650038 ) ) ;
#691602 = ADVANCED_FACE ( 'NONE', ( #169788 ), #710717, .F. ) ;
#691603 = MECHANICAL_DESIGN_GEOMETRIC_PRESENTATION_REPRESENTATION (  '', ( #488163 ), #399288 ) ;
#691605 = ORIENTED_EDGE ( 'NONE', *, *, #106056, .F. ) ;
#691604 = CARTESIAN_POINT ( 'NONE',  ( 11.49117645597920045, 17.57722808238605339, -9.442420328269657048 ) ) ;
#691607 = CARTESIAN_POINT ( 'NONE',  ( 14.52749580028697984, 18.41503117837406123, -3.187484023319724802 ) ) ;
#691606 = B_SPLINE_CURVE_WITH_KNOTS ( 'NONE', 1,
 ( #530517, #567614 ),
 .UNSPECIFIED., .F., .F.,
 ( 2, 2 ),
 ( 0.000000000000000000, 1.000000000000000000 ),
 .UNSPECIFIED. ) ;
#691608 = ORIENTED_EDGE ( 'NONE', *, *, #515916, .T. ) ;
#691609 = ORIENTED_EDGE ( 'NONE', *, *, #580947, .F. ) ;
#691610 = EDGE_CURVE ( 'NONE', #56624, #701962, #688507, .T. ) ;
#691611 = CARTESIAN_POINT ( 'NONE',  ( 11.15884193002859881, 8.774264240984308572, -3.238429514743652149 ) ) ;
#691614 = EDGE_LOOP ( 'NONE', ( #371649, #45308, #287139, #43544 ) ) ;
#691613 = CARTESIAN_POINT ( 'NONE',  ( 8.285000000000149356, 2.415000000000199876, -28.15000000000000213 ) ) ;
#691612 = CARTESIAN_POINT ( 'NONE',  ( 10.25568760159629988, -9.467412611452390436, -28.22227050407829907 ) ) ;
#691615 = FILL_AREA_STYLE ('',( #146790 ) ) ;
#691618 = EDGE_CURVE ( 'NONE', #648739, #763834, #555566, .T. ) ;
#691617 = FILL_AREA_STYLE ('',( #639702 ) ) ;
#691616 = CARTESIAN_POINT ( 'NONE',  ( 4.791568012724592762, 36.21995122478647033, 14.21410838201771654 ) ) ;
#691620 = ORIENTED_EDGE ( 'NONE', *, *, #380291, .F. ) ;
#691619 = CARTESIAN_POINT ( 'NONE',  ( -10.21195641516970021, -9.056856362101138203, -2.724282984539988739 ) ) ;
#691621 = ORIENTED_EDGE ( 'NONE', *, *, #471563, .T. ) ;
#691622 = DIRECTION ( 'NONE',  ( 0.3581456596143477999, -0.9330013414288735873, -0.03521623760889761034 ) ) ;
#691623 =( GEOMETRIC_REPRESENTATION_CONTEXT ( 3 ) GLOBAL_UNCERTAINTY_ASSIGNED_CONTEXT ( ( #77513 ) ) GLOBAL_UNIT_ASSIGNED_CONTEXT ( ( #433827, #67812, #7992 ) ) REPRESENTATION_CONTEXT ( 'NONE', 'WORKASPACE' ) );
#691625 = CARTESIAN_POINT ( 'NONE',  ( -58.33163036850400829, -8.348241230975006033, 0.8929852477340007866 ) ) ;
#691624 = VECTOR ( 'NONE', #264144, 1000.000000000000000 ) ;
#691627 = EDGE_CURVE ( 'NONE', #209111, #727911, #459284, .T. ) ;
#691626 = CARTESIAN_POINT ( 'NONE',  ( -12.00634314446289785, -10.46705841677650639, -27.52260867042780390 ) ) ;
#691629 = CARTESIAN_POINT ( 'NONE',  ( 6.578823666233055256, 14.71149547637196875, 1.473701112593358786 ) ) ;
#691628 = CARTESIAN_POINT ( 'NONE',  ( 14.60391062450549171, 14.38943124396269369, 2.816536690855254488 ) ) ;
#691632 = ORIENTED_EDGE ( 'NONE', *, *, #764166, .T. ) ;
#691631 = CARTESIAN_POINT ( 'NONE',  ( -11.42853960163639826, -9.686430042638125570, -27.23965484629941969 ) ) ;
#691630 =( NAMED_UNIT ( * ) PLANE_ANGLE_UNIT ( ) SI_UNIT ( $, .RADIAN. ) );
#691635 = CARTESIAN_POINT ( 'NONE',  ( 8.865085975049296962, -15.19045940240533277, -9.005623705878297969 ) ) ;
#691634 = CARTESIAN_POINT ( 'NONE',  ( -13.46200000000000330, -13.48532939716134393, -2.265467387050850157 ) ) ;
#691633 = DIRECTION ( 'NONE',  ( 0.000000000000000000, 0.000000000000000000, 1.000000000000000000 ) ) ;
#691637 = STYLED_ITEM ( 'NONE', ( #92895 ), #569248 ) ;
#691636 = CARTESIAN_POINT ( 'NONE',  ( 12.73947589237691425, -7.836189891072126379, -2.600000000000008527 ) ) ;
#691640 = EDGE_CURVE ( 'NONE', #601488, #22525, #390621, .T. ) ;
#691639 = DIRECTION ( 'NONE',  ( 0.000000000000000000, 1.000000000000000000, -0.000000000000000000 ) ) ;
#691638 = DIRECTION ( 'NONE',  ( 0.000000000000000000, 0.7300945159970404497, -0.6833461770662417889 ) ) ;
#691642 = FACE_OUTER_BOUND ( 'NONE', #609460, .T. ) ;
#691641 = CARTESIAN_POINT ( 'NONE',  ( 12.01731995662852448, -8.319075821626125133, -3.224567387566920740 ) ) ;
#691643 = FILL_AREA_STYLE_COLOUR ( '', #513371 ) ;
#691645 = SURFACE_STYLE_FILL_AREA ( #639726 ) ;
#691644 = AXIS2_PLACEMENT_3D ( 'NONE', #482027, #291585, #728607 ) ;
#691646 = CARTESIAN_POINT ( 'NONE',  ( -61.37500000000000000, 0.000000000000000000, 0.000000000000000000 ) ) ;
#691648 = CARTESIAN_POINT ( 'NONE',  ( 12.70206126709623007, 8.721659573145050359, -27.28435416857444551 ) ) ;
#691647 = CARTESIAN_POINT ( 'NONE',  ( -10.67341377780673461, 30.58511118427590603, -10.53936612815265761 ) ) ;
#691649 = CARTESIAN_POINT ( 'NONE',  ( 3.772896451608496182, 35.46664629477903219, -14.51918904637232011 ) ) ;
#691650 = ORIENTED_EDGE ( 'NONE', *, *, #46378, .F. ) ;
#691651 = CARTESIAN_POINT ( 'NONE',  ( 12.71344564849042769, 8.968103211272373088, -2.926710338324266747 ) ) ;
#691652 =( LENGTH_UNIT ( ) NAMED_UNIT ( * ) SI_UNIT ( .MILLI., .METRE. ) );
#691653 =( GEOMETRIC_REPRESENTATION_CONTEXT ( 3 ) GLOBAL_UNCERTAINTY_ASSIGNED_CONTEXT ( ( #671191 ) ) GLOBAL_UNIT_ASSIGNED_CONTEXT ( ( #559976, #552091, #224644 ) ) REPRESENTATION_CONTEXT ( 'NONE', 'WORKASPACE' ) );
#691654 = SURFACE_STYLE_FILL_AREA ( #79138 ) ;
#691655 = DIRECTION ( 'NONE',  ( 0.000000000000000000, -0.000000000000000000, 1.000000000000000000 ) ) ;
#691657 = B_SPLINE_CURVE_WITH_KNOTS ( 'NONE', 3,
 ( #498621, #136933, #745281, #685653, #705222, #522109, #212207, #391258, #697395, #649447 ),
 .UNSPECIFIED., .F., .F.,
 ( 4, 1, 1, 2, 2, 4 ),
 ( 0.000000000000000000, 0.2499999999999988898, 0.3749999999999980571, 0.4374999999999973355, 0.4999999999999972244, 1.000000000000000000 ),
 .UNSPECIFIED. ) ;
#691656 = CARTESIAN_POINT ( 'NONE',  ( 13.54781915768778688, 20.76712542384100146, -6.136997264881800085 ) ) ;
#691659 = CARTESIAN_POINT ( 'NONE',  ( 11.98211772377588602, 19.23795938836133246, -9.023805120183840955 ) ) ;
#691658 = CARTESIAN_POINT ( 'NONE',  ( -13.44853413151528088, 27.50054867653167179, 6.643564116356303728 ) ) ;
#691661 = CARTESIAN_POINT ( 'NONE',  ( -1.776453920360415051, 36.33312176915487868, -14.89443681274956788 ) ) ;
#691660 = SURFACE_STYLE_USAGE ( .BOTH. , #202531 ) ;
#691664 = EDGE_CURVE ( 'NONE', #59034, #591848, #89539, .T. ) ;
#691663 = CARTESIAN_POINT ( 'NONE',  ( -87.09496851966507336, 87.09496851966510178, 2.700000002185002135 ) ) ;
#691662 = AXIS2_PLACEMENT_3D ( 'NONE', #310597, #552752, #604642 ) ;
#691666 = CARTESIAN_POINT ( 'NONE',  ( 1.781641396117437992, 14.12556874141540497, -2.008054235857902344E-16 ) ) ;
#691665 = SURFACE_SIDE_STYLE ('',( #508491 ) ) ;
#691667 =( LENGTH_UNIT ( ) NAMED_UNIT ( * ) SI_UNIT ( .MILLI., .METRE. ) );
#691668 = SURFACE_STYLE_FILL_AREA ( #206455 ) ;
#691669 = CARTESIAN_POINT ( 'NONE',  ( -88.89999999999999147, 91.45270000000004984, 2.800000000000052225 ) ) ;
#691670 = CARTESIAN_POINT ( 'NONE',  ( -10.03778185423484892, 29.33037144784476524, -11.14643662377804034 ) ) ;
#691672 = CARTESIAN_POINT ( 'NONE',  ( 7.433117088607595235, 19.04999999999999716, -11.23387341772152048 ) ) ;
#691671 = LINE ( 'NONE', #389424, #371986 ) ;
#691673 = CARTESIAN_POINT ( 'NONE',  ( 3.842635324231316929, 3.252606517456513302E-16, 18.47685272455700556 ) ) ;
#691674 = COLOUR_RGB ( '',0.7960784313725489669, 0.8235294117647058432, 0.9372549019607843146 ) ;
#691675 = DIRECTION ( 'NONE',  ( 0.7163019434246546968, 0.6909996110537117708, 0.09711366211652086577 ) ) ;
#691676 = CARTESIAN_POINT ( 'NONE',  ( -8.120413620893847551, 19.04746000000000095, -12.45222688052301940 ) ) ;
#691678 = CARTESIAN_POINT ( 'NONE',  ( -12.37188960163639884, 7.839999999999999858, -27.85000000000000142 ) ) ;
#691677 = CARTESIAN_POINT ( 'NONE',  ( -11.42793960163640676, 8.613569957361850271, -27.23965484629941969 ) ) ;
#691679 = LINE ( 'NONE', #747370, #38928 ) ;
#691681 = CARTESIAN_POINT ( 'NONE',  ( 13.19173848843576025, 10.25502839073419992, -0.2999999999999999889 ) ) ;
#691680 = CARTESIAN_POINT ( 'NONE',  ( 13.26688553506764023, 20.44002827103629372, -6.999270046014154367 ) ) ;
#691683 = CARTESIAN_POINT ( 'NONE',  ( -11.21284791602735353, 14.68353671315613873, 2.541403203656194432 ) ) ;
#691682 = CARTESIAN_POINT ( 'NONE',  ( 11.15058614015413063, -10.07768188084670768, -27.24624784600649008 ) ) ;
#691686 = CARTESIAN_POINT ( 'NONE',  ( 11.67188960163609934, 8.959999999999999076, -27.85000000000000142 ) ) ;
#691685 =( NAMED_UNIT ( * ) SI_UNIT ( $, .STERADIAN. ) SOLID_ANGLE_UNIT ( ) );
#691684 = AXIS2_PLACEMENT_3D ( 'NONE', #592700, #44006, #648619 ) ;
#691687 = AXIS2_PLACEMENT_3D ( 'NONE', #482177, #351417, #355345 ) ;
#691688 = B_SPLINE_CURVE_WITH_KNOTS ( 'NONE', 3,
 ( #212959, #463238, #403784, #220794 ),
 .UNSPECIFIED., .F., .F.,
 ( 4, 4 ),
 ( 0.000000000000000000, 1.000000000000000000 ),
 .UNSPECIFIED. ) ;
#691689 = EDGE_CURVE ( 'NONE', #401045, #78769, #189571, .T. ) ;
#691690 = CARTESIAN_POINT ( 'NONE',  ( -11.38887598810447521, 14.44735210992052821, 2.010541807376096113 ) ) ;
#691691 = CARTESIAN_POINT ( 'NONE',  ( 21.48008082023851273, 17.86756091946153902, -2.792641378086943238 ) ) ;
#691692 = ORIENTED_EDGE ( 'NONE', *, *, #181749, .F. ) ;
#691693 = CARTESIAN_POINT ( 'NONE',  ( 7.635000000000000675, -6.032992869973770489, -32.98523538966179558 ) ) ;
#691694 = CARTESIAN_POINT ( 'NONE',  ( 7.985000000000120224, 3.715000000000205027, -41.29705290169649601 ) ) ;
#691696 = CARTESIAN_POINT ( 'NONE',  ( -12.39742061568528264, 7.829834867042500868, -27.82568855739034674 ) ) ;
#691695 = CARTESIAN_POINT ( 'NONE',  ( -0.1367525978413575150, 19.04999999999999716, -15.50575150766829147 ) ) ;
#691698 = CARTESIAN_POINT ( 'NONE',  ( -9.893729728567285164, 14.70011193942207228, 1.908420850060657203 ) ) ;
#691697 = CARTESIAN_POINT ( 'NONE',  ( 8.632670892167315202, 18.91300000000000736, -0.8488305396351897292 ) ) ;
#691699 = SURFACE_STYLE_FILL_AREA ( #325976 ) ;
#691701 = ORIENTED_EDGE ( 'NONE', *, *, #629494, .T. ) ;
#691700 = VECTOR ( 'NONE', #122736, 1000.000000000000000 ) ;
#691702 = CARTESIAN_POINT ( 'NONE',  ( 14.11927966027489667, 26.32797279812925595, 5.064203841926941507 ) ) ;
#691705 = ORIENTED_EDGE ( 'NONE', *, *, #455343, .F. ) ;
#691704 = SURFACE_STYLE_FILL_AREA ( #449065 ) ;
#691703 = VECTOR ( 'NONE', #371271, 1000.000000000000114 ) ;
#691706 = CARTESIAN_POINT ( 'NONE',  ( -13.34332032283979963, 19.33028534749450245, 6.852443057733006881 ) ) ;
#691708 = VERTEX_POINT ( 'NONE', #598105 ) ;
#691707 = ORIENTED_EDGE ( 'NONE', *, *, #378707, .F. ) ;
#691710 = CARTESIAN_POINT ( 'NONE',  ( -2.560610019933052151, 14.69929329049069189, 1.939683791455373285 ) ) ;
#691709 = CARTESIAN_POINT ( 'NONE',  ( -0.3448275862070540043, 14.44994999999999941, -18.30258620689649973 ) ) ;
#691712 =( NAMED_UNIT ( * ) SI_UNIT ( $, .STERADIAN. ) SOLID_ANGLE_UNIT ( ) );
#691711 = CARTESIAN_POINT ( 'NONE',  ( 11.51543960163609981, 7.871425591818590028, -28.03495700856050021 ) ) ;
#691713 = CARTESIAN_POINT ( 'NONE',  ( 6.325880319716732814, -15.16113000873049543, -10.75456682255680008 ) ) ;
#691714 = MECHANICAL_DESIGN_GEOMETRIC_PRESENTATION_REPRESENTATION (  '', ( #5609 ), #196656 ) ;
#691715 = VERTEX_POINT ( 'NONE', #176653 ) ;
#691716 = CARTESIAN_POINT ( 'NONE',  ( 12.68466002647674173, 26.00444800290392422, -8.006214295192551234 ) ) ;
#691717 = CARTESIAN_POINT ( 'NONE',  ( -10.24112308183640074, 7.853541617489250726, -2.408785090296460041 ) ) ;
#691718 = CARTESIAN_POINT ( 'NONE',  ( -12.25104196184294203, 7.646236950533047860, -27.85990120816213178 ) ) ;
#691721 = CARTESIAN_POINT ( 'NONE',  ( -58.81427644406333144, 1.768598737277932820, -0.4084712327758912576 ) ) ;
#691720 =( NAMED_UNIT ( * ) SI_UNIT ( $, .STERADIAN. ) SOLID_ANGLE_UNIT ( ) );
#691719 = DIRECTION ( 'NONE',  ( -3.778560566158720468E-18, -1.387778780783008606E-17, -1.000000000000000000 ) ) ;
#691725 = ORIENTED_EDGE ( 'NONE', *, *, #55855, .F. ) ;
#691724 = CARTESIAN_POINT ( 'NONE',  ( -11.85578133648840016, -9.610619098901198143, -28.35122242344310095 ) ) ;
#691723 = CARTESIAN_POINT ( 'NONE',  ( 9.774531336488140099, -8.507597747274619593, -3.168672092215150116 ) ) ;
#691722 =( LENGTH_UNIT ( ) NAMED_UNIT ( * ) SI_UNIT ( .MILLI., .METRE. ) );
#691726 =( NAMED_UNIT ( * ) PLANE_ANGLE_UNIT ( ) SI_UNIT ( $, .RADIAN. ) );
#691727 = CARTESIAN_POINT ( 'NONE',  ( -88.89999999999997726, 12.70000000000000107, 60.00000000000000000 ) ) ;
#691729 = CARTESIAN_POINT ( 'NONE',  ( 11.03776351879180240, 8.400000000000027001, -27.20336769850759495 ) ) ;
#691728 = VECTOR ( 'NONE', #466964, 1000.000000000000000 ) ;
#691730 = CARTESIAN_POINT ( 'NONE',  ( -104.2483792403685641, 7.975000000000008527, 152.3999999999999773 ) ) ;
#691732 = COLOUR_RGB ( '',0.7764705882352941346, 0.7568627450980391913, 0.7372549019607843590 ) ;
#691731 = CARTESIAN_POINT ( 'NONE',  ( -13.43660000000000565, -8.267163278543183643E-05, 0.004104616041786283802 ) ) ;
#691733 = DIRECTION ( 'NONE',  ( 1.000000000000000000, 5.551115123125790098E-17, -7.504830208090029327E-17 ) ) ;
#691734 = CARTESIAN_POINT ( 'NONE',  ( 0.3128220734807775627, 14.43614365276185296, 2.438575517362526757 ) ) ;
#691735 = DIRECTION ( 'NONE',  ( 0.000000000000000000, 0.000000000000000000, -1.000000000000000000 ) ) ;
#691739 = CARTESIAN_POINT ( 'NONE',  ( -10.79536466982169074, -7.964079267204318135, -3.106550503861931656 ) ) ;
#691738 = CARTESIAN_POINT ( 'NONE',  ( -2.118828659985621421, 35.84817744035924392, -14.84959815773876635 ) ) ;
#691737 = PRESENTATION_LAYER_ASSIGNMENT (  '', '', ( #386901 ) ) ;
#691736 = CARTESIAN_POINT ( 'NONE',  ( 6.088394212697613384, 1.803914103142678860, -139.9917012292825405 ) ) ;
#691741 = EDGE_LOOP ( 'NONE', ( #112121, #155, #310555, #96154, #303978 ) ) ;
#691740 = VECTOR ( 'NONE', #434070, 1000.000000000000000 ) ;
#691742 = VECTOR ( 'NONE', #743551, 1000.000000000000114 ) ;
#691743 = CARTESIAN_POINT ( 'NONE',  ( -10.94097323919899800, -10.44680844369440109, -27.65866259804499805 ) ) ;
#691744 = EDGE_LOOP ( 'NONE', ( #439666, #45052, #169677, #372551 ) ) ;
#691745 = CYLINDRICAL_SURFACE ( 'NONE', #512039, 1.229499999999999593 ) ;
#691746 = VERTEX_POINT ( 'NONE', #423252 ) ;
#691747 = CARTESIAN_POINT ( 'NONE',  ( 10.15354816051740094, 8.621937531425977852, -3.230822167458120564 ) ) ;
#691748 = CARTESIAN_POINT ( 'NONE',  ( 63.50000000000000000, 0.9473000000000015852, -12.69999999999998863 ) ) ;
#691750 = ORIENTED_EDGE ( 'NONE', *, *, #280157, .F. ) ;
#691749 = UNCERTAINTY_MEASURE_WITH_UNIT (LENGTH_MEASURE( 1.000000000000000082E-05 ), #132510, 'distance_accuracy_value', 'NONE');
#691752 = EDGE_CURVE ( 'NONE', #491831, #542056, #709779, .T. ) ;
#691751 = EDGE_LOOP ( 'NONE', ( #695502, #286241, #199293 ) ) ;
#691753 = CARTESIAN_POINT ( 'NONE',  ( 12.76047175407989975, 8.959450512519094190, -2.275733971289872315 ) ) ;
#691754 = DIRECTION ( 'NONE',  ( -0.000000000000000000, -0.000000000000000000, 1.000000000000000000 ) ) ;
#691757 = ADVANCED_FACE ( 'NONE', ( #650115 ), #109086, .F. ) ;
#691756 = CARTESIAN_POINT ( 'NONE',  ( -12.48984460347694814, -10.36211436486343374, -27.42002750585318793 ) ) ;
#691755 = DIRECTION ( 'NONE',  ( -0.000000000000000000, 1.000000000000000000, -0.000000000000000000 ) ) ;
#691758 = ORIENTED_EDGE ( 'NONE', *, *, #391764, .F. ) ;
#691759 = CARTESIAN_POINT ( 'NONE',  ( 11.81453356286330703, 8.088825955414222335, -27.37148133145340623 ) ) ;
#691761 = ORIENTED_EDGE ( 'NONE', *, *, #450911, .T. ) ;
#691760 = CARTESIAN_POINT ( 'NONE',  ( 8.989859522428199412, -14.20000000000000107, -26.25000000000000000 ) ) ;
#691762 = ORIENTED_EDGE ( 'NONE', *, *, #563109, .F. ) ;
#691763 = CARTESIAN_POINT ( 'NONE',  ( -10.67922175408009977, 7.978210570499481236, -2.109870414589172682 ) ) ;
#691765 =( GEOMETRIC_REPRESENTATION_CONTEXT ( 3 ) GLOBAL_UNCERTAINTY_ASSIGNED_CONTEXT ( ( #256288 ) ) GLOBAL_UNIT_ASSIGNED_CONTEXT ( ( #416132, #710404, #718261 ) ) REPRESENTATION_CONTEXT ( 'NONE', 'WORKASPACE' ) );
#691764 = PRESENTATION_LAYER_ASSIGNMENT (  '', '', ( #589901 ) ) ;
#691769 = CARTESIAN_POINT ( 'NONE',  ( 10.12430657253209887, -8.507701171060038092, -3.169218704220759797 ) ) ;
#691768 = CARTESIAN_POINT ( 'NONE',  ( 11.32943018545850222, 8.959450512519097742, -2.275733971289870983 ) ) ;
#691767 = CARTESIAN_POINT ( 'NONE',  ( 5.268261378908041692, 14.70620611084291696, 1.675693832806547601 ) ) ;
#691766 = ITEM_DEFINED_TRANSFORMATION ( 'NONE', 'NONE', #646627,  #391825 ) ;
#691770 = LINE ( 'NONE', #707351, #396343 ) ;
#691771 = LINE ( 'NONE', #218331, #519971 ) ;
#691772 = ORIENTED_EDGE ( 'NONE', *, *, #473039, .T. ) ;
#691775 = CARTESIAN_POINT ( 'NONE',  ( 11.32905922571019808, -9.260317776579965354, -27.97103348687913282 ) ) ;
#691774 = CARTESIAN_POINT ( 'NONE',  ( 25.77815278118906406, 10.77638358142453612, -2.560064030669826352 ) ) ;
#691773 = FILL_AREA_STYLE ('',( #751379 ) ) ;
#691778 = VERTEX_POINT ( 'NONE', #713737 ) ;
#691777 =( GEOMETRIC_REPRESENTATION_CONTEXT ( 3 ) GLOBAL_UNCERTAINTY_ASSIGNED_CONTEXT ( ( #26355 ) ) GLOBAL_UNIT_ASSIGNED_CONTEXT ( ( #509737, #144144, #581164 ) ) REPRESENTATION_CONTEXT ( 'NONE', 'WORKASPACE' ) );
#691776 = CARTESIAN_POINT ( 'NONE',  ( -14.05851008740954278, 20.23071797225689039, -5.230515703434947206 ) ) ;
#691782 = FILL_AREA_STYLE ('',( #87173 ) ) ;
#691781 = CARTESIAN_POINT ( 'NONE',  ( 10.79287394824147661, 18.81503923856236682, 10.41701115284207901 ) ) ;
#691780 = CARTESIAN_POINT ( 'NONE',  ( 40.37284467026870516, 17.75741654999998431, -36.82910832567457504 ) ) ;
#691779 = AXIS2_PLACEMENT_3D ( 'NONE', #783909, #239166, #179407 ) ;
#691784 = SURFACE_STYLE_FILL_AREA ( #337781 ) ;
#691783 = COLOUR_RGB ( '',0.2509803921568627416, 0.2509803921568627416, 0.2509803921568627416 ) ;
#691786 = CARTESIAN_POINT ( 'NONE',  ( -1.552084758333485359, -15.14682706556176228, -24.76500000000000057 ) ) ;
#691785 =( GEOMETRIC_REPRESENTATION_CONTEXT ( 3 ) GLOBAL_UNCERTAINTY_ASSIGNED_CONTEXT ( ( #604582 ) ) GLOBAL_UNIT_ASSIGNED_CONTEXT ( ( #73900, #742082, #622637 ) ) REPRESENTATION_CONTEXT ( 'NONE', 'WORKASPACE' ) );
#691789 = ORIENTED_EDGE ( 'NONE', *, *, #508473, .T. ) ;
#691788 = EDGE_LOOP ( 'NONE', ( #402205, #209601, #86949, #749602, #227370, #598763 ) ) ;
#691787 = FACE_OUTER_BOUND ( 'NONE', #617893, .T. ) ;
#691790 = SURFACE_STYLE_FILL_AREA ( #449151 ) ;
#691791 = ORIENTED_EDGE ( 'NONE', *, *, #598884, .F. ) ;
#691793 = EDGE_CURVE ( 'NONE', #589696, #774577, #769411, .T. ) ;
#691792 = AXIS2_PLACEMENT_3D ( 'NONE', #630549, #268838, #392020 ) ;
#691794 = UNCERTAINTY_MEASURE_WITH_UNIT (LENGTH_MEASURE( 1.000000000000000082E-05 ), #281047, 'distance_accuracy_value', 'NONE');
#691795 = AXIS2_PLACEMENT_3D ( 'NONE', #90628, #766562, #106186 ) ;
#691796 = CARTESIAN_POINT ( 'NONE',  ( 10.16625029293439653, -8.779851324701670734, -3.249276309232944193 ) ) ;
#691798 = AXIS2_PLACEMENT_3D ( 'NONE', #177954, #603347, #408945 ) ;
#691797 = DIRECTION ( 'NONE',  ( 0.000000000000000000, 1.000000000000000000, 0.000000000000000000 ) ) ;
#691799 = SURFACE_STYLE_USAGE ( .BOTH. , #449157 ) ;
#691800 = EDGE_CURVE ( 'NONE', #763324, #348462, #526654, .T. ) ;
#691801 = CARTESIAN_POINT ( 'NONE',  ( 5.140057993085702215, 35.14490642695560751, -13.95663296861174452 ) ) ;
#691803 = LINE ( 'NONE', #449160, #323836 ) ;
#691802 = CARTESIAN_POINT ( 'NONE',  ( -56.50000000000000711, 8.434517039999994026, -7.077400120000002737 ) ) ;
#691805 = CARTESIAN_POINT ( 'NONE',  ( -13.80227738798394377, 29.42454754270600148, -5.873456725061926953 ) ) ;
#691804 = CARTESIAN_POINT ( 'NONE',  ( 14.34999999999999964, 7.632978567957769300, -2.780389232204124816 ) ) ;
#691807 = CARTESIAN_POINT ( 'NONE',  ( -11.87387613493593186, -9.778154809171219597, -28.41256187437282676 ) ) ;
#691806 = SURFACE_STYLE_FILL_AREA ( #206591 ) ;
#691808 = CARTESIAN_POINT ( 'NONE',  ( 38.09999999999999432, 11.75269999999999904, -10.14729999999999777 ) ) ;
#691809 = CARTESIAN_POINT ( 'NONE',  ( -2.517645004836217559, 3.560143485803275443, 28.77473149367974159 ) ) ;
#691810 = CARTESIAN_POINT ( 'NONE',  ( -12.74597841608829896, 8.120001373032000203, -27.36502815204189076 ) ) ;
#691811 = CARTESIAN_POINT ( 'NONE',  ( -10.47969669602867171, -14.83850667830734515, 7.391012984898943650 ) ) ;
#691812 = EDGE_CURVE ( 'NONE', #156209, #486872, #542514, .T. ) ;
#691813 = PRESENTATION_LAYER_ASSIGNMENT (  '', '', ( #82500 ) ) ;
#691814 = CARTESIAN_POINT ( 'NONE',  ( -106.5141829721571014, 7.809220660214654330, 152.3999999999999204 ) ) ;
#691815 = CARTESIAN_POINT ( 'NONE',  ( 12.02346943712179694, 19.45697190218117001, 8.754559480972906371 ) ) ;
#691816 = COLOUR_RGB ( '',0.7529411764705882248, 0.7529411764705882248, 0.7529411764705882248 ) ;
#691818 = EDGE_CURVE ( 'NONE', #594300, #168559, #658831, .T. ) ;
#691817 = ORIENTED_EDGE ( 'NONE', *, *, #591523, .F. ) ;
#691819 = FILL_AREA_STYLE_COLOUR ( '', #254010 ) ;
#691821 = CARTESIAN_POINT ( 'NONE',  ( 13.22861057263510709, 24.32562621412577997, 7.071490027839870685 ) ) ;
#691820 = DIRECTION ( 'NONE',  ( -1.000000000000000000, 3.092324392139950200E-15, 0.000000000000000000 ) ) ;
#691823 = CARTESIAN_POINT ( 'NONE',  ( -58.10127950000000396, -0.7249998200000041804, -3.225002439999999915 ) ) ;
#691822 = CARTESIAN_POINT ( 'NONE',  ( -12.18844564848905243, 8.967547952042101755, -2.272326037110436570 ) ) ;
#691827 = MECHANICAL_DESIGN_GEOMETRIC_PRESENTATION_REPRESENTATION (  '', ( #590503 ), #742865 ) ;
#691826 =( LENGTH_UNIT ( ) NAMED_UNIT ( * ) SI_UNIT ( .MILLI., .METRE. ) );
#691825 = CARTESIAN_POINT ( 'NONE',  ( 1.567244251809582822, 0.6491738246508454990, -149.4809843749999629 ) ) ;
#691824 = PRESENTATION_STYLE_ASSIGNMENT (( #449181 ) ) ;
#691828 = CARTESIAN_POINT ( 'NONE',  ( -59.48990224092703016, -4.094294992023818303, 0.8188168282530252640 ) ) ;
#691830 =( LENGTH_UNIT ( ) NAMED_UNIT ( * ) SI_UNIT ( .MILLI., .METRE. ) );
#691829 = COLOUR_RGB ( '',0.000000000000000000, 0.5019607843137254832, 0.000000000000000000 ) ;
#691831 = CARTESIAN_POINT ( 'NONE',  ( 12.67245892072160096, -9.321265219728450901, -27.85000000000000142 ) ) ;
#691832 = VECTOR ( 'NONE', #758522, 999.9999999999998863 ) ;
#691833 = CARTESIAN_POINT ( 'NONE',  ( 10.06619800315479907, 7.854041830516029776, -2.792080454124429956 ) ) ;
#691835 = CARTESIAN_POINT ( 'NONE',  ( -11.30568760159659902, -8.832587388547560536, -2.972270504078350140 ) ) ;
#691834 = FILL_AREA_STYLE_COLOUR ( '', #281453 ) ;
#691836 = CARTESIAN_POINT ( 'NONE',  ( 13.91058418868157354, 25.26991515653914888, 5.263255888588199483 ) ) ;
#691837 = ADVANCED_FACE ( 'NONE', ( #605937 ), #371478, .F. ) ;
#691838 = CARTESIAN_POINT ( 'NONE',  ( -4.998886722406800764, -9.148959458272230449, -35.61192637499194547 ) ) ;
#691839 = CARTESIAN_POINT ( 'NONE',  ( 11.16861929822305299, 8.086995546949564684, -28.31448742642755079 ) ) ;
#691840 =( GEOMETRIC_REPRESENTATION_CONTEXT ( 3 ) GLOBAL_UNCERTAINTY_ASSIGNED_CONTEXT ( ( #366999 ) ) GLOBAL_UNIT_ASSIGNED_CONTEXT ( ( #494437, #558018, #438918 ) ) REPRESENTATION_CONTEXT ( 'NONE', 'WORKASPACE' ) );
#691841 = CARTESIAN_POINT ( 'NONE',  ( 10.44528974850280534, 7.964800137917364076, -3.107452087119711770 ) ) ;
#691843 = ORIENTED_EDGE ( 'NONE', *, *, #512389, .T. ) ;
#691842 = CARTESIAN_POINT ( 'NONE',  ( 24.79297077702755558, 12.88224371174171878, -3.407247567403109745 ) ) ;
#691844 = CARTESIAN_POINT ( 'NONE',  ( -11.10614255904378567, 8.681905054463921800, -2.111726122757979329 ) ) ;
#691845 = CARTESIAN_POINT ( 'NONE',  ( 13.97932525762190537, 13.40918711632375526, 5.438609642311102554 ) ) ;
#691846 = EDGE_CURVE ( 'NONE', #697005, #723474, #782782, .T. ) ;
#691847 = EDGE_CURVE ( 'NONE', #282752, #299805, #416250, .T. ) ;
#691848 = CARTESIAN_POINT ( 'NONE',  ( 10.88271482718410077, -7.961033283362300317, -2.977760344389619895 ) ) ;
#691850 = VERTEX_POINT ( 'NONE', #72910 ) ;
#691849 =( LENGTH_UNIT ( ) NAMED_UNIT ( * ) SI_UNIT ( .MILLI., .METRE. ) );
#691851 = EDGE_CURVE ( 'NONE', #444137, #437183, #73094, .T. ) ;
#691852 = EDGE_LOOP ( 'NONE', ( #356978, #391494, #35430 ) ) ;
#691853 = FILL_AREA_STYLE ('',( #318328 ) ) ;
#691855 = VERTEX_POINT ( 'NONE', #61153 ) ;
#691854 = CARTESIAN_POINT ( 'NONE',  ( 6.467498113777089053, 19.60780012936089989, 27.86225042072061697 ) ) ;
#691856 = MECHANICAL_DESIGN_GEOMETRIC_PRESENTATION_REPRESENTATION (  '', ( #767862 ), #297952 ) ;
#691858 = VERTEX_POINT ( 'NONE', #665776 ) ;
#691857 = ORIENTED_EDGE ( 'NONE', *, *, #707473, .T. ) ;
#691859 = CARTESIAN_POINT ( 'NONE',  ( -12.62126700106481003, 7.870106970570097893, -28.19091846946929891 ) ) ;
#691861 = CARTESIAN_POINT ( 'NONE',  ( -59.33901212557300653, -4.396042580000004918, -2.717719923155998973 ) ) ;
#691860 = CARTESIAN_POINT ( 'NONE',  ( -10.26127293496970339, 7.764640613137676617, -27.97021556828983435 ) ) ;
#691862 = CARTESIAN_POINT ( 'NONE',  ( 10.70651351879179991, -8.613569957361816520, -1.989654846299419022 ) ) ;
#691863 =( NAMED_UNIT ( * ) PLANE_ANGLE_UNIT ( ) SI_UNIT ( $, .RADIAN. ) );
#691865 = CIRCLE ( 'NONE', #336562, 0.7799999999999994715 ) ;
#691864 = UNCERTAINTY_MEASURE_WITH_UNIT (LENGTH_MEASURE( 1.000000000000000082E-05 ), #698954, 'distance_accuracy_value', 'NONE');
#691866 = CARTESIAN_POINT ( 'NONE',  ( -11.11812293496970483, -9.339999999999964331, -27.52668384925377865 ) ) ;
#691867 = CARTESIAN_POINT ( 'NONE',  ( 11.49668960163609910, 7.839999999999999858, -27.85000000000000142 ) ) ;
#691868 = PRESENTATION_STYLE_ASSIGNMENT (( #35327 ) ) ;
#691869 = ORIENTED_EDGE ( 'NONE', *, *, #471440, .T. ) ;
#691871 = B_SPLINE_CURVE_WITH_KNOTS ( 'NONE', 3,
 ( #88247, #521453, #700691, #207656 ),
 .UNSPECIFIED., .F., .F.,
 ( 4, 4 ),
 ( 0.000000000000000000, 1.000000000000000000 ),
 .UNSPECIFIED. ) ;
#691870 = DIRECTION ( 'NONE',  ( 1.000000000000000000, -0.000000000000000000, 0.000000000000000000 ) ) ;
#691872 = ORIENTED_EDGE ( 'NONE', *, *, #313623, .T. ) ;
#691873 = CARTESIAN_POINT ( 'NONE',  ( -10.99597434434190468, -10.18000000000000682, -27.36502577388069568 ) ) ;
#691875 = CARTESIAN_POINT ( 'NONE',  ( 11.85193890182675780, 29.95781558441557024, 8.985414473877398223 ) ) ;
#691874 = CARTESIAN_POINT ( 'NONE',  ( 11.64252293496948454, 8.960000000000020393, -28.17331615074622420 ) ) ;
#691876 = CARTESIAN_POINT ( 'NONE',  ( 11.41702480412109999, -7.801687822174770304, -2.390640581755360206 ) ) ;
#691877 = EDGE_LOOP ( 'NONE', ( #497709, #164477, #74467 ) ) ;
#691879 = CARTESIAN_POINT ( 'NONE',  ( 13.16364912349050620, 27.04402132553542870, -6.922783005514465238 ) ) ;
#691878 = CARTESIAN_POINT ( 'NONE',  ( -58.27342544735000729, -4.406819889639025156, -2.657885970246999019 ) ) ;
#691880 = VECTOR ( 'NONE', #494182, 1000.000000000000000 ) ;
#691881 = PRESENTATION_LAYER_ASSIGNMENT (  '', '', ( #81983 ) ) ;
#691882 = DIRECTION ( 'NONE',  ( 0.7071067811865474617, 0.000000000000000000, 0.7071067811865474617 ) ) ;
#691883 = STYLED_ITEM ( 'NONE', ( #80120 ), #125164 ) ;
#691884 = VERTEX_POINT ( 'NONE', #561906 ) ;
#691886 = CARTESIAN_POINT ( 'NONE',  ( -13.94142127575543455, 25.47295724434187392, -5.181022500070026737 ) ) ;
#691885 = CARTESIAN_POINT ( 'NONE',  ( -85.91428729999995539, 87.66327730631041959, 2.300000001092528557 ) ) ;
#691887 = EDGE_CURVE ( 'NONE', #323463, #234559, #543068, .T. ) ;
#691888 = UNCERTAINTY_MEASURE_WITH_UNIT (LENGTH_MEASURE( 1.000000000000000082E-05 ), #608914, 'distance_accuracy_value', 'NONE');
#691889 = CARTESIAN_POINT ( 'NONE',  ( -12.07514101100859882, 8.400000000000021672, -27.20336769850758074 ) ) ;
#691890 =( LENGTH_UNIT ( ) NAMED_UNIT ( * ) SI_UNIT ( .MILLI., .METRE. ) );
#691891 = CARTESIAN_POINT ( 'NONE',  ( -10.55000000000000071, 8.400000000000000355, -27.15499999999999758 ) ) ;
#691892 = DIRECTION ( 'NONE',  ( 0.000000000000000000, -0.7300945159970404497, 0.6833461770662414558 ) ) ;
#691893 = ORIENTED_EDGE ( 'NONE', *, *, #362700, .F. ) ;
#691895 = CARTESIAN_POINT ( 'NONE',  ( 8.726319972904857281, 60.86883655000000459, -37.90403366750121705 ) ) ;
#691894 = DIRECTION ( 'NONE',  ( 1.000000000000000000, 6.034944784262570588E-16, -2.234830161448479625E-17 ) ) ;
#691896 = EDGE_CURVE ( 'NONE', #17174, #50240, #353246, .T. ) ;
#691897 = CARTESIAN_POINT ( 'NONE',  ( -23.69999999999999929, 28.49999999999999645, 124.5692515032095997 ) ) ;
#691899 = ORIENTED_EDGE ( 'NONE', *, *, #123010, .T. ) ;
#691898 = CARTESIAN_POINT ( 'NONE',  ( -14.75978539445239157, 25.29022923627524477, -1.831630029075012489 ) ) ;
#691901 = ADVANCED_FACE ( 'NONE', ( #737197 ), #546229, .F. ) ;
#691900 = CARTESIAN_POINT ( 'NONE',  ( 12.15660484546550002, -8.083059999999999690, -2.051043817049130080 ) ) ;
#691903 = EDGE_CURVE ( 'NONE', #703890, #315410, #416781, .T. ) ;
#691902 = CARTESIAN_POINT ( 'NONE',  ( -13.43660000000000387, -14.39862040131269083, 2.482720394834609934 ) ) ;
#691904 = CARTESIAN_POINT ( 'NONE',  ( 0.2889897429913657056, 19.04745999999999739, -14.99719541904925002 ) ) ;
#691905 = PRESENTATION_STYLE_ASSIGNMENT (( #11772 ) ) ;
#691906 = UNCERTAINTY_MEASURE_WITH_UNIT (LENGTH_MEASURE( 1.000000000000000082E-05 ), #623590, 'distance_accuracy_value', 'NONE');
#691907 = CARTESIAN_POINT ( 'NONE',  ( 7.870676115494723568, 0.2540000000000007807, -13.05028955559917136 ) ) ;
#691908 = VERTEX_POINT ( 'NONE', #151325 ) ;
#691911 = CARTESIAN_POINT ( 'NONE',  ( 66.05270000004726683, -63.49999999998057376, 0.000000000000000000 ) ) ;
#691910 = CARTESIAN_POINT ( 'NONE',  ( 10.07489255904349612, -8.827352630392036659, -2.232234356925180130 ) ) ;
#691909 = CARTESIAN_POINT ( 'NONE',  ( -11.14588842074680741, -7.764640613137644642, -2.479784431710209791 ) ) ;
#691915 = CARTESIAN_POINT ( 'NONE',  ( -10.32734685212540171, 8.295890263930679964, -27.29976263044429885 ) ) ;
#691914 = CARTESIAN_POINT ( 'NONE',  ( 2.574635838002349519, 34.81336562488593955, -14.64845996347990820 ) ) ;
#691913 =( NAMED_UNIT ( * ) SI_UNIT ( $, .STERADIAN. ) SOLID_ANGLE_UNIT ( ) );
#691912 = SURFACE_STYLE_USAGE ( .BOTH. , #449260 ) ;
#691916 = ORIENTED_EDGE ( 'NONE', *, *, #316430, .T. ) ;
#691918 = CARTESIAN_POINT ( 'NONE',  ( -13.61187032427360855, 29.49051354357996502, -5.993590971513438781 ) ) ;
#691917 = CARTESIAN_POINT ( 'NONE',  ( -13.51459456408156257, 20.63909071231477554, -6.209824296764620222 ) ) ;
#691919 = ADVANCED_FACE ( 'NONE', ( #31796 ), #405707, .T. ) ;
#691920 = CARTESIAN_POINT ( 'NONE',  ( -11.83844564848944003, -9.332452047957387364, -27.52232603711021852 ) ) ;
#691921 = PRESENTATION_LAYER_ASSIGNMENT (  '', '', ( #349128 ) ) ;
#691922 = CARTESIAN_POINT ( 'NONE',  ( 4.825999999999998735, -26.67000000000000171, -1.124011456803880768E-15 ) ) ;
#691923 = CARTESIAN_POINT ( 'NONE',  ( 12.27280922571020660, -10.18190505446390226, -28.33827387724202040 ) ) ;
#691924 =( NAMED_UNIT ( * ) PLANE_ANGLE_UNIT ( ) SI_UNIT ( $, .RADIAN. ) );
#691925 = CARTESIAN_POINT ( 'NONE',  ( -12.42257024445365232, -10.40106631793289793, -27.57737590359164059 ) ) ;
#691926 = LINE ( 'NONE', #202786, #588067 ) ;
#691929 = CARTESIAN_POINT ( 'NONE',  ( -13.43660000000000387, 13.91878529165207290, -1.523624707683050028 ) ) ;
#691928 = CARTESIAN_POINT ( 'NONE',  ( 24.80715615053558309, 12.85490689546863052, -8.005780729721724498 ) ) ;
#691927 =( GEOMETRIC_REPRESENTATION_CONTEXT ( 3 ) GLOBAL_UNCERTAINTY_ASSIGNED_CONTEXT ( ( #147400 ) ) GLOBAL_UNIT_ASSIGNED_CONTEXT ( ( #244202, #359694, #248103 ) ) REPRESENTATION_CONTEXT ( 'NONE', 'WORKASPACE' ) );
#691931 = CARTESIAN_POINT ( 'NONE',  ( -13.73877294943579841, 10.77484394113260002, -0.2999999999999999889 ) ) ;
#691930 = CARTESIAN_POINT ( 'NONE',  ( 11.43755508741320526, -8.613569957361814744, -1.989654846299419910 ) ) ;
#691932 = CARTESIAN_POINT ( 'NONE',  ( -13.78490266283794696, 29.65878507693460975, -5.584193082251576179 ) ) ;
#691933 = CARTESIAN_POINT ( 'NONE',  ( 0.4274840444275316287, 0.02540000000000000244, 11.84274864655174753 ) ) ;
#691935 = CARTESIAN_POINT ( 'NONE',  ( -5.384734121687777986, 18.56639942220914818, 30.56779543451447978 ) ) ;
#691934 = DIRECTION ( 'NONE',  ( -2.984529470305660428E-15, -0.9993797159281719855, -0.03521623760889770055 ) ) ;
#691936 = CARTESIAN_POINT ( 'NONE',  ( -13.40618181795960062, 30.25759203937386488, 6.440529579459018272 ) ) ;
#691938 = EDGE_CURVE ( 'NONE', #395765, #99005, #318145, .T. ) ;
#691937 = FILL_AREA_STYLE ('',( #576291 ) ) ;
#691939 = CARTESIAN_POINT ( 'NONE',  ( 14.46636232796128851, 30.71725893629390924, -3.965430721951509696 ) ) ;
#691941 = CARTESIAN_POINT ( 'NONE',  ( 12.65777093492969030, 8.400000000000027001, -28.50900650167472605 ) ) ;
#691940 = CARTESIAN_POINT ( 'NONE',  ( -34.99999999999999289, -2.315378553237013842E-15, -34.92500000000001847 ) ) ;
#691942 = CARTESIAN_POINT ( 'NONE',  ( 11.74940546400095620, 0.04205365027161071106, 9.369838192730236770 ) ) ;
#691943 = CARTESIAN_POINT ( 'NONE',  ( 12.17708871563325523, 20.76625263005352195, 8.758976882874003778 ) ) ;
#691947 = SURFACE_STYLE_FILL_AREA ( #576303 ) ;
#691946 = CARTESIAN_POINT ( 'NONE',  ( -11.07305767767520521, -7.975535327887910420, -2.234719639004807412 ) ) ;
#691945 =( NAMED_UNIT ( * ) SI_UNIT ( $, .STERADIAN. ) SOLID_ANGLE_UNIT ( ) );
#691944 = DIRECTION ( 'NONE',  ( -0.4718312453265236517, 0.000000000000000000, 0.8816888770613031667 ) ) ;
#691948 = SURFACE_STYLE_FILL_AREA ( #337939 ) ;
#691950 = SURFACE_STYLE_FILL_AREA ( #620359 ) ;
#691949 = CARTESIAN_POINT ( 'NONE',  ( 4.515491218708514332, 19.04745999999999739, -15.10537302794439007 ) ) ;
#691952 = LINE ( 'NONE', #457095, #566503 ) ;
#691951 = CARTESIAN_POINT ( 'NONE',  ( 8.869925778922173265, 60.86883655000000459, -37.72763203504498364 ) ) ;
#691954 = DIRECTION ( 'NONE',  ( 1.906346624067379829E-31, -1.711537534969349944E-16, 1.000000000000000000 ) ) ;
#691953 = CARTESIAN_POINT ( 'NONE',  ( -12.30081565030411817, 7.917537111274334016, -27.26800309613297557 ) ) ;
#691955 = CARTESIAN_POINT ( 'NONE',  ( 14.53329122814010965, 31.08597142857140838, -3.160628905465747707 ) ) ;
#691956 = CARTESIAN_POINT ( 'NONE',  ( 12.12139870814482911, 18.62619357564648226, -8.835818777643806854 ) ) ;
#691957 = CARTESIAN_POINT ( 'NONE',  ( 12.48210733619866453, 9.147137987772760326, -27.70684034061529033 ) ) ;
#691958 = CARTESIAN_POINT ( 'NONE',  ( 11.07006839019366673, 8.984278933923482313, -27.60495882644674381 ) ) ;
#691960 = ORIENTED_EDGE ( 'NONE', *, *, #433982, .F. ) ;
#691959 = CARTESIAN_POINT ( 'NONE',  ( 0.9750645386539023018, 14.68165296095866523, -0.02540000000000014121 ) ) ;
#691961 = PRESENTATION_LAYER_ASSIGNMENT (  '', '', ( #273047 ) ) ;
#691962 = SURFACE_STYLE_USAGE ( .BOTH. , #23589 ) ;
#691964 = CARTESIAN_POINT ( 'NONE',  ( -13.46200000000000507, -13.95638106392148892, 2.430032717782287133 ) ) ;
#691963 = SURFACE_STYLE_USAGE ( .BOTH. , #147131 ) ;
#691966 = FILL_AREA_STYLE_COLOUR ( '', #281192 ) ;
#691965 = CARTESIAN_POINT ( 'NONE',  ( -1.486021200876576520, -14.22399999999998599, -1.847263049815836444 ) ) ;
#691967 = FACE_BOUND ( 'NONE', #282498, .T. ) ;
#691968 = CARTESIAN_POINT ( 'NONE',  ( 9.762589115369447512, 34.35721178851615321, 26.98225188716070377 ) ) ;
#691969 = CARTESIAN_POINT ( 'NONE',  ( -12.11880508741339746, 8.400000000000014566, -27.20336769850758429 ) ) ;
#691970 = EDGE_CURVE ( 'NONE', #497967, #291142, #619791, .T. ) ;
#691971 = PRESENTATION_LAYER_ASSIGNMENT (  '', '', ( #247435 ) ) ;
#691972 = CARTESIAN_POINT ( 'NONE',  ( -9.334006452999016545, 31.12654350767277478, -11.57939872578954166 ) ) ;
#691974 = ORIENTED_EDGE ( 'NONE', *, *, #208499, .F. ) ;
#691973 = ORIENTED_EDGE ( 'NONE', *, *, #66666, .F. ) ;
#691975 = PLANE ( 'NONE',  #345764 ) ;
#691977 = ORIENTED_EDGE ( 'NONE', *, *, #435061, .F. ) ;
#691976 = PLANE ( 'NONE',  #439573 ) ;
#691979 = DIRECTION ( 'NONE',  ( -1.000000000000000000, -0.000000000000000000, -0.000000000000000000 ) ) ;
#691978 = VECTOR ( 'NONE', #534803, 1000.000000000000114 ) ;
#691980 = ORIENTED_EDGE ( 'NONE', *, *, #419376, .T. ) ;
#691982 = CARTESIAN_POINT ( 'NONE',  ( -12.60542293496970068, -8.120000000000000995, -3.084974226119280072 ) ) ;
#691981 = B_SPLINE_CURVE_WITH_KNOTS ( 'NONE', 3,
 ( #247033, #123678, #63890, #429941, #541204, #489363 ),
 .UNSPECIFIED., .F., .F.,
 ( 4, 2, 4 ),
 ( 0.000000000000000000, 0.1250000000000000000, 0.2500000000000000000 ),
 .UNSPECIFIED. ) ;
#691983 = AXIS2_PLACEMENT_3D ( 'NONE', #721169, #772975, #41191 ) ;
#691984 = ORIENTED_EDGE ( 'NONE', *, *, #216078, .F. ) ;
#691985 = CARTESIAN_POINT ( 'NONE',  ( -14.86156772331382925, 14.36600420601609684, -0.5830384408315798517 ) ) ;
#691986 = CARTESIAN_POINT ( 'NONE',  ( 12.15219367346643864, 7.813667314337163994, -27.91312771957780114 ) ) ;
#691987 = CARTESIAN_POINT ( 'NONE',  ( 0.000000000000000000, 48.05680000000000263, 6.500000000000000888 ) ) ;
#691988 = AXIS2_PLACEMENT_3D ( 'NONE', #332707, #265147, #638661 ) ;
#691991 = EDGE_CURVE ( 'NONE', #309824, #47916, #289614, .T. ) ;
#691990 = CARTESIAN_POINT ( 'NONE',  ( 26.93802444038824362, 7.415334501614094798, -8.627480172310805884 ) ) ;
#691989 = FILL_AREA_STYLE_COLOUR ( '', #629159 ) ;
#691994 = ORIENTED_EDGE ( 'NONE', *, *, #499582, .F. ) ;
#691993 = EDGE_LOOP ( 'NONE', ( #689245, #763689 ) ) ;
#691992 = LINE ( 'NONE', #143218, #678732 ) ;
#691995 = CARTESIAN_POINT ( 'NONE',  ( 27.68704351935456742, 3.751183016259771907, 2.445875017690783970 ) ) ;
#691996 = EDGE_LOOP ( 'NONE', ( #695383, #68359, #307822, #10289 ) ) ;
#691998 = CARTESIAN_POINT ( 'NONE',  ( 14.65257671483173318, 26.38022090919486828, -3.209686764838302508 ) ) ;
#691997 = CARTESIAN_POINT ( 'NONE',  ( 10.16818760159629775, -10.32986095148190131, -28.34950889045190436 ) ) ;
#692001 = ORIENTED_EDGE ( 'NONE', *, *, #325794, .T. ) ;
#692000 = DIRECTION ( 'NONE',  ( -1.000000000000000000, -3.259387222699669870E-16, -3.146741282193269972E-16 ) ) ;
#691999 = FACE_OUTER_BOUND ( 'NONE', #551285, .T. ) ;
#692002 = ORIENTED_EDGE ( 'NONE', *, *, #663957, .F. ) ;
#692003 = ORIENTED_EDGE ( 'NONE', *, *, #462799, .F. ) ;
#692004 = CARTESIAN_POINT ( 'NONE',  ( 12.15217647779589605, -8.967058416776517049, -2.600000000000008082 ) ) ;
#692005 = CARTESIAN_POINT ( 'NONE',  ( 11.63892903734070394, 8.170483825506190456, -28.43999360039909519 ) ) ;
#692006 = CARTESIAN_POINT ( 'NONE',  ( 8.727446998221894958, 1.765000000000199742, -27.47075105331220257 ) ) ;
#692009 = CARTESIAN_POINT ( 'NONE',  ( -2.082800000000025964, 0.8627240077107347638, -151.1677031250000596 ) ) ;
#692008 = LINE ( 'NONE', #646927, #65740 ) ;
#692007 =( NAMED_UNIT ( * ) PLANE_ANGLE_UNIT ( ) SI_UNIT ( $, .RADIAN. ) );
#692010 = SURFACE_SIDE_STYLE ('',( #143241 ) ) ;
#692012 = CARTESIAN_POINT ( 'NONE',  ( -13.15000000000000036, 6.108205653972090587, -0.3010929607845943545 ) ) ;
#692011 = CARTESIAN_POINT ( 'NONE',  ( 10.57119147078780230, 7.923503736779481166, -3.155604549410643056 ) ) ;
#692015 = CARTESIAN_POINT ( 'NONE',  ( 4.378725098737514365, -16.83840470951000867, -12.91275806238116530 ) ) ;
#692014 = CARTESIAN_POINT ( 'NONE',  ( 5.306368298373220327, 0.02540000000000000244, 10.45962134843891889 ) ) ;
#692013 = PRESENTATION_LAYER_ASSIGNMENT (  '', '', ( #69616 ) ) ;
#692016 = LINE ( 'NONE', #389771, #214174 ) ;
#692018 = VECTOR ( 'NONE', #636805, 1000.000000000000000 ) ;
#692017 = VECTOR ( 'NONE', #299842, 1000.000000000000000 ) ;
#692020 = CARTESIAN_POINT ( 'NONE',  ( -14.27184682047917619, 25.94089960934627470, -4.616751519803475645 ) ) ;
#692019 = CARTESIAN_POINT ( 'NONE',  ( 13.53626130386791715, -10.03087368089837383, -27.66018260177888166 ) ) ;
#692021 = CARTESIAN_POINT ( 'NONE',  ( 11.60776998982240471, 8.400000000000027001, -28.50900520109509984 ) ) ;
#692022 = CARTESIAN_POINT ( 'NONE',  ( -11.05771482718439991, -7.961033283362320745, -2.222239655610390052 ) ) ;
#692023 = EDGE_CURVE ( 'NONE', #96197, #600886, #214905, .T. ) ;
#692024 =( GEOMETRIC_REPRESENTATION_CONTEXT ( 3 ) GLOBAL_UNCERTAINTY_ASSIGNED_CONTEXT ( ( #545194 ) ) GLOBAL_UNIT_ASSIGNED_CONTEXT ( ( #761341, #753509, #630190 ) ) REPRESENTATION_CONTEXT ( 'NONE', 'WORKASPACE' ) );
#692027 = CARTESIAN_POINT ( 'NONE',  ( -12.80918960163640286, 8.399999999999993250, -1.953367698507589179 ) ) ;
#692026 = CARTESIAN_POINT ( 'NONE',  ( -10.08094479326959814, -9.424757973607217565, -2.793893196046180805 ) ) ;
#692025 = CARTESIAN_POINT ( 'NONE',  ( 14.22242077089227941, 31.34617744208503254, 4.766853374038161562 ) ) ;
#692028 = CARTESIAN_POINT ( 'NONE',  ( -11.91780872746145015, -8.723175136066652513, -3.079773732843752665 ) ) ;
#692029 = VERTEX_POINT ( 'NONE', #226674 ) ;
#692031 = CARTESIAN_POINT ( 'NONE',  ( -11.54021053197958935, -7.926912694386722968, -2.943529331014942851 ) ) ;
#692030 = LINE ( 'NONE', #584215, #103114 ) ;
#692032 =( NAMED_UNIT ( * ) SI_UNIT ( $, .STERADIAN. ) SOLID_ANGLE_UNIT ( ) );
#692034 = CARTESIAN_POINT ( 'NONE',  ( -11.80364737169454870, 20.08628760481810005, -9.048759220161052497 ) ) ;
#692033 = MECHANICAL_DESIGN_GEOMETRIC_PRESENTATION_REPRESENTATION (  '', ( #18435 ), #183840 ) ;
#692036 =( GEOMETRIC_REPRESENTATION_CONTEXT ( 3 ) GLOBAL_UNCERTAINTY_ASSIGNED_CONTEXT ( ( #351553 ) ) GLOBAL_UNIT_ASSIGNED_CONTEXT ( ( #752816, #629508, #215857 ) ) REPRESENTATION_CONTEXT ( 'NONE', 'WORKASPACE' ) );
#692035 = B_SPLINE_CURVE_WITH_KNOTS ( 'NONE', 3,
 ( #596744, #103751, #67626, #179234 ),
 .UNSPECIFIED., .F., .F.,
 ( 4, 4 ),
 ( 0.000000000000000000, 1.000000000000000000 ),
 .UNSPECIFIED. ) ;
#692037 = ORIENTED_EDGE ( 'NONE', *, *, #134543, .T. ) ;
#692039 = CARTESIAN_POINT ( 'NONE',  ( 14.72014064736342220, 31.80381362412573054, -2.884001891436069887 ) ) ;
#692038 =( LENGTH_UNIT ( ) NAMED_UNIT ( * ) SI_UNIT ( .MILLI., .METRE. ) );
#692040 = CARTESIAN_POINT ( 'NONE',  ( -14.22265567430625488, 14.05609026821029062, -4.766137414445076104 ) ) ;
#692041 = CARTESIAN_POINT ( 'NONE',  ( 6.594274947701909362, 34.72026838025822570, 27.27539345058872655 ) ) ;
#692043 = CARTESIAN_POINT ( 'NONE',  ( -9.987392559043797746, 7.975340813944117535, -27.35653568760848131 ) ) ;
#692042 = CARTESIAN_POINT ( 'NONE',  ( 2.579746982432950642, -13.50861726245338090, -0.02539999999999899283 ) ) ;
#692045 = ORIENTED_EDGE ( 'NONE', *, *, #43182, .F. ) ;
#692044 = DIRECTION ( 'NONE',  ( 0.000000000000000000, 0.000000000000000000, -1.000000000000000000 ) ) ;
#692047 = ORIENTED_EDGE ( 'NONE', *, *, #686352, .F. ) ;
#692046 = DIRECTION ( 'NONE',  ( 0.000000000000000000, 0.000000000000000000, 1.000000000000000000 ) ) ;
#692049 = ORIENTED_EDGE ( 'NONE', *, *, #423935, .T. ) ;
#692048 = CIRCLE ( 'NONE', #5922, 3.500000000000003109 ) ;
#692051 = PRESENTATION_LAYER_ASSIGNMENT (  '', '', ( #247528 ) ) ;
#692050 = B_SPLINE_CURVE_WITH_KNOTS ( 'NONE', 3,
 ( #426629, #8621, #732690, #307420 ),
 .UNSPECIFIED., .F., .F.,
 ( 4, 4 ),
 ( 0.000000000000000000, 1.000000000000000000 ),
 .UNSPECIFIED. ) ;
#692052 = CARTESIAN_POINT ( 'NONE',  ( -11.96395626830300074, 8.120000000000000995, -28.33497422611930361 ) ) ;
#692053 = SURFACE_SIDE_STYLE ('',( #87438 ) ) ;
#692054 = CARTESIAN_POINT ( 'NONE',  ( 0.3243322784810069859, 19.05000000000000071, -12.53883860759493984 ) ) ;
#692055 = SURFACE_STYLE_USAGE ( .BOTH. , #568538 ) ;
#692057 = LINE ( 'NONE', #147217, #759904 ) ;
#692056 = CARTESIAN_POINT ( 'NONE',  ( -59.20838628081400401, -4.496042580000005451, 0.9603545458790002654 ) ) ;
#692058 = CARTESIAN_POINT ( 'NONE',  ( -11.35085626830299610, -10.45999999999999908, -27.52668384925377865 ) ) ;
#692059 = PRESENTATION_LAYER_ASSIGNMENT (  '', '', ( #780552 ) ) ;
#692060 = VECTOR ( 'NONE', #336056, 1000.000000000000000 ) ;
#692064 = CARTESIAN_POINT ( 'NONE',  ( -10.94097323919899800, 7.853191556305539223, -2.408662598044940317 ) ) ;
#692063 = CARTESIAN_POINT ( 'NONE',  ( -13.01195752524137106, 26.68769057117563293, -7.203824732773587591 ) ) ;
#692062 = CYLINDRICAL_SURFACE ( 'NONE', #467362, 15.23999999999999844 ) ;
#692061 = CARTESIAN_POINT ( 'NONE',  ( 13.67245410112844972, 10.75031211773477580, -27.85000000000000142 ) ) ;
#692067 = ORIENTED_EDGE ( 'NONE', *, *, #107446, .F. ) ;
#692066 = CARTESIAN_POINT ( 'NONE',  ( 10.56068018545849974, -9.475535327887861570, -28.21528036099519809 ) ) ;
#692065 = CARTESIAN_POINT ( 'NONE',  ( -5.073711953885155168, 0.02540000000001572250, -12.66245040149718015 ) ) ;
#692068 = ORIENTED_EDGE ( 'NONE', *, *, #730697, .T. ) ;
#692069 = CARTESIAN_POINT ( 'NONE',  ( 7.489214477986632978, 0.02540000000000000244, 11.82059336876005951 ) ) ;
#692070 = AXIS2_PLACEMENT_3D ( 'NONE', #315269, #557417, #80134 ) ;
#692072 = CARTESIAN_POINT ( 'NONE',  ( 11.54585356623923964, -8.914808082234625175, -2.856734826284279993 ) ) ;
#692071 = CARTESIAN_POINT ( 'NONE',  ( 2.420391641217129575, 1.749998762195274393, 17.74987793662736379 ) ) ;
#692074 = CARTESIAN_POINT ( 'NONE',  ( -12.92713037946509935, 26.74158739642744465, -7.608512039255977299 ) ) ;
#692073 = CARTESIAN_POINT ( 'NONE',  ( 8.976666666666826444, 5.150000000000209077, -26.79999999999999716 ) ) ;
#692075 = CARTESIAN_POINT ( 'NONE',  ( -10.09528974850300287, 8.836060402920365320, -28.35671280394704041 ) ) ;
#692077 = CARTESIAN_POINT ( 'NONE',  ( 1.108209038230193677, 1.108209038230234311, -147.9430937499999459 ) ) ;
#692076 = CARTESIAN_POINT ( 'NONE',  ( -90.13672269368959178, 91.88571270000004176, 3.400000001092527757 ) ) ;
#692080 = EDGE_CURVE ( 'NONE', #440138, #39689, #516346, .T. ) ;
#692079 = EDGE_LOOP ( 'NONE', ( #324595, #722463 ) ) ;
#692078 = FILL_AREA_STYLE ('',( #385942 ) ) ;
#692082 = CARTESIAN_POINT ( 'NONE',  ( 12.06132609155350721, -10.61721852193710802, -27.62589634986820997 ) ) ;
#692081 = MECHANICAL_DESIGN_GEOMETRIC_PRESENTATION_REPRESENTATION (  '', ( #196453 ), #615296 ) ;
#692083 =( NAMED_UNIT ( * ) PLANE_ANGLE_UNIT ( ) SI_UNIT ( $, .RADIAN. ) );
#692084 = SURFACE_STYLE_USAGE ( .BOTH. , #330284 ) ;
#692086 = VERTEX_POINT ( 'NONE', #43581 ) ;
#692085 = CARTESIAN_POINT ( 'NONE',  ( 10.23270626830279895, -9.475535327887861570, -28.21528036099519809 ) ) ;
#692087 = FILL_AREA_STYLE ('',( #628384 ) ) ;
#692088 = FILL_AREA_STYLE_COLOUR ( '', #113237 ) ;
#692089 = ORIENTED_EDGE ( 'NONE', *, *, #344657, .F. ) ;
#692090 = VECTOR ( 'NONE', #661586, 1000.000000000000000 ) ;
#692091 =( NAMED_UNIT ( * ) PLANE_ANGLE_UNIT ( ) SI_UNIT ( $, .RADIAN. ) );
#692092 = CARTESIAN_POINT ( 'NONE',  ( -63.50000000000000000, 12.69999999999999929, -12.69999999999998863 ) ) ;
#692093 = CARTESIAN_POINT ( 'NONE',  ( -100.6867722226987354, 6.904871829781887627, 152.3000000000000114 ) ) ;
#692094 = DIRECTION ( 'NONE',  ( 0.000000000000000000, -1.000000000000000000, 0.000000000000000000 ) ) ;
#692095 = VERTEX_POINT ( 'NONE', #592276 ) ;
#692096 = SURFACE_SIDE_STYLE ('',( #87477 ) ) ;
#692097 = AXIS2_PLACEMENT_3D ( 'NONE', #484582, #361656, #663745 ) ;
#692099 = CARTESIAN_POINT ( 'NONE',  ( 10.76124085606747727, -8.848814023584937516, -2.257601728683340525 ) ) ;
#692098 = CARTESIAN_POINT ( 'NONE',  ( -10.88325923329962031, -7.776604443401075706, -2.710306264251657993 ) ) ;
#692101 = EDGE_CURVE ( 'NONE', #478487, #562476, #394097, .T. ) ;
#692100 = LINE ( 'NONE', #135521, #151804 ) ;
#692102 = CARTESIAN_POINT ( 'NONE',  ( 10.07731660320080991, 34.25719925125198273, 27.01886712277477898 ) ) ;
#692103 = CARTESIAN_POINT ( 'NONE',  ( -12.78911466982169998, -9.610619098901198143, -27.34877757655690189 ) ) ;
#692104 = DIRECTION ( 'NONE',  ( -4.034240641806528390E-16, 1.000000000000000000, -1.613696256722611356E-15 ) ) ;
#692105 = CARTESIAN_POINT ( 'NONE',  ( -149.3999999999999773, 12.69999999999999929, 152.3999999999999773 ) ) ;
#692108 = ORIENTED_EDGE ( 'NONE', *, *, #778006, .T. ) ;
#692107 = ORIENTED_EDGE ( 'NONE', *, *, #499164, .T. ) ;
#692106 = LINE ( 'NONE', #147270, #286516 ) ;
#692109 = CARTESIAN_POINT ( 'NONE',  ( -11.61421905529258325, 19.18641813819312247, 9.492626714050636849 ) ) ;
#692110 = VERTEX_POINT ( 'NONE', #278585 ) ;
#692113 = DIRECTION ( 'NONE',  ( 0.000000000000000000, 0.000000000000000000, -1.000000000000000000 ) ) ;
#692112 = CARTESIAN_POINT ( 'NONE',  ( -10.91203133648840584, -10.55664597104200197, -27.97424317670640193 ) ) ;
#692111 = DIRECTION ( 'NONE',  ( 0.9238795325112869605, 0.3826834323650893377, 0.000000000000000000 ) ) ;
#692115 =( NAMED_UNIT ( * ) SI_UNIT ( $, .STERADIAN. ) SOLID_ANGLE_UNIT ( ) );
#692114 = CARTESIAN_POINT ( 'NONE',  ( -36.13097513884650880, 3.320271321438401646, -12.38809180244554042 ) ) ;
#692116 = ORIENTED_EDGE ( 'NONE', *, *, #755467, .F. ) ;
#692118 = CARTESIAN_POINT ( 'NONE',  ( 11.69155246755498823, -9.565449531135730155, -28.38841682396232713 ) ) ;
#692117 = SURFACE_STYLE_FILL_AREA ( #83555 ) ;
#692119 = CARTESIAN_POINT ( 'NONE',  ( -58.30127949962703582, -4.398800024047817558, 0.7708565567110251537 ) ) ;
#692120 = VERTEX_POINT ( 'NONE', #290350 ) ;
#692121 =( GEOMETRIC_REPRESENTATION_CONTEXT ( 3 ) GLOBAL_UNCERTAINTY_ASSIGNED_CONTEXT ( ( #182254 ) ) GLOBAL_UNIT_ASSIGNED_CONTEXT ( ( #273420, #762351, #217581 ) ) REPRESENTATION_CONTEXT ( 'NONE', 'WORKASPACE' ) );
#692124 = AXIS2_PLACEMENT_3D ( 'NONE', #728577, #668926, #235725 ) ;
#692123 = CARTESIAN_POINT ( 'NONE',  ( -9.999372934969700921, -8.504109736069340286, -2.049762630444300182 ) ) ;
#692122 = CARTESIAN_POINT ( 'NONE',  ( 17.00000000000000000, 20.00000000000000000, 32.00000000000000000 ) ) ;
#692125 = CARTESIAN_POINT ( 'NONE',  ( -1.691665132432123908, 3.565464775829259914, 28.73068108127310438 ) ) ;
#692126 = DIRECTION ( 'NONE',  ( 0.000000000000000000, 0.000000000000000000, 1.000000000000000000 ) ) ;
#692127 =( GEOMETRIC_REPRESENTATION_CONTEXT ( 3 ) GLOBAL_UNCERTAINTY_ASSIGNED_CONTEXT ( ( #387813 ) ) GLOBAL_UNIT_ASSIGNED_CONTEXT ( ( #246131, #436870, #425131 ) ) REPRESENTATION_CONTEXT ( 'NONE', 'WORKASPACE' ) );
#692129 = CARTESIAN_POINT ( 'NONE',  ( -12.01160791117652593, 8.673946483240051464, -1.899398198427688866 ) ) ;
#692128 = CARTESIAN_POINT ( 'NONE',  ( 24.45290746325920495, 13.51665626395924313, -4.050839746514082407 ) ) ;
#692133 = CARTESIAN_POINT ( 'NONE',  ( -11.85443018545868910, 8.959999999999997300, -2.923316150746160691 ) ) ;
#692132 = PRESENTATION_STYLE_ASSIGNMENT (( #449479 ) ) ;
#692131 = CARTESIAN_POINT ( 'NONE',  ( -12.62280922571049935, 8.681905054463955551, -28.33827387724202040 ) ) ;
#692130 = CARTESIAN_POINT ( 'NONE',  ( -63.50000000000000000, 0.9473000000000015852, -38.09999999999999432 ) ) ;
#692134 = DIRECTION ( 'NONE',  ( 0.9999218841540810088, 0.01249902355196764320, -7.701910519088528867E-17 ) ) ;
#692135 = DIRECTION ( 'NONE',  ( 0.000000000000000000, 0.001697042020906875791, -0.9999985600231529048 ) ) ;
#692136 = AXIS2_PLACEMENT_3D ( 'NONE', #298659, #342663, #51957 ) ;
#692137 = CARTESIAN_POINT ( 'NONE',  ( -4.196658862298114023, 18.92300000000000182, 0.5683136522498783982 ) ) ;
#692138 = B_SPLINE_CURVE_WITH_KNOTS ( 'NONE', 3,
 ( #583575, #38757, #281611, #221826, #706981, #162165 ),
 .UNSPECIFIED., .F., .F.,
 ( 4, 2, 4 ),
 ( 0.000000000000000000, 0.5000000000000000000, 1.000000000000000000 ),
 .UNSPECIFIED. ) ;
#692139 = CARTESIAN_POINT ( 'NONE',  ( 11.33947589237689613, -7.836189891072126379, -2.600000000000008527 ) ) ;
#692140 = PRESENTATION_STYLE_ASSIGNMENT (( #576498 ) ) ;
#692141 = VERTEX_POINT ( 'NONE', #763614 ) ;
#692143 = FILL_AREA_STYLE ('',( #386004 ) ) ;
#692142 = FILL_AREA_STYLE_COLOUR ( '', #22658 ) ;
#692145 = ADVANCED_FACE ( 'NONE', ( #218831 ), #775362, .F. ) ;
#692144 = CARTESIAN_POINT ( 'NONE',  ( 2.005008884133647307, 35.71108774458804191, -14.73723411879081802 ) ) ;
#692147 = CARTESIAN_POINT ( 'NONE',  ( -10.55000000000000071, 8.521422934422922424, -27.23943916434260260 ) ) ;
#692146 = CARTESIAN_POINT ( 'NONE',  ( 7.881863726117977365, 0.000000000000000000, 11.13109193103054295 ) ) ;
#692148 = ORIENTED_EDGE ( 'NONE', *, *, #442764, .F. ) ;
#692149 = CARTESIAN_POINT ( 'NONE',  ( 2.176580363325482104, -0.9999055011975749307, 143.7640000000000953 ) ) ;
#692150 = B_SPLINE_CURVE_WITH_KNOTS ( 'NONE', 3,
 ( #695697, #11671, #139119, #508640, #75393, #572238, #680086, #135237, #628107 ),
 .UNSPECIFIED., .F., .F.,
 ( 4, 1, 2, 2, 4 ),
 ( 0.000000000000000000, 0.2500000000001114664, 0.3750000000001605382, 0.5000000000002096101, 1.000000000000000000 ),
 .UNSPECIFIED. ) ;
#692151 = CARTESIAN_POINT ( 'NONE',  ( -10.55000000000000071, -9.900000000000000355, -27.85000000000000142 ) ) ;
#692154 = CARTESIAN_POINT ( 'NONE',  ( 63.50000000000000000, 12.69999999999999929, 35.54730000000000700 ) ) ;
#692153 = FACE_OUTER_BOUND ( 'NONE', #402796, .T. ) ;
#692152 = SURFACE_STYLE_FILL_AREA ( #401692 ) ;
#692155 = CARTESIAN_POINT ( 'NONE',  ( 11.58990180518285484, -10.06213872542011600, -28.39578703383058667 ) ) ;
#692156 = VECTOR ( 'NONE', #498484, 1000.000000000000114 ) ;
#692157 = CARTESIAN_POINT ( 'NONE',  ( -11.71648133473821574, 18.29230629571242517, 9.161343730043506994 ) ) ;
#692159 = PLANE ( 'NONE',  #180577 ) ;
#692158 = CARTESIAN_POINT ( 'NONE',  ( -9.852309543751477605, 31.54721744722305132, -11.14178390692705634 ) ) ;
#692160 = CARTESIAN_POINT ( 'NONE',  ( 3.992206617059455454, 4.724633978521641353, 27.33926499947933308 ) ) ;
#692161 = CARTESIAN_POINT ( 'NONE',  ( -88.89999999999997726, 0.9473000000000015852, 38.09999999999999432 ) ) ;
#692162 = PRESENTATION_LAYER_ASSIGNMENT (  '', '', ( #704614 ) ) ;
#692164 = SURFACE_SIDE_STYLE ('',( #91474 ) ) ;
#692163 = CARTESIAN_POINT ( 'NONE',  ( 14.99968572582409543, 25.17595016260448659, -0.09722273130468345181 ) ) ;
#692165 = CARTESIAN_POINT ( 'NONE',  ( -14.01504042692236673, 13.11359910228393488, -4.978431070835187100 ) ) ;
#692166 = VERTEX_POINT ( 'NONE', #294272 ) ;
#692168 = CARTESIAN_POINT ( 'NONE',  ( 6.467498113777089053, 19.60780012936089989, 26.84625042072061518 ) ) ;
#692167 =( NAMED_UNIT ( * ) PLANE_ANGLE_UNIT ( ) SI_UNIT ( $, .RADIAN. ) );
#692169 = CARTESIAN_POINT ( 'NONE',  ( 38.09999999999999432, 0.9473000000000015852, -10.14729999999999777 ) ) ;
#692170 = FACE_OUTER_BOUND ( 'NONE', #538628, .T. ) ;
#692172 = CYLINDRICAL_SURFACE ( 'NONE', #447203, 2.552699999999990865 ) ;
#692171 = CARTESIAN_POINT ( 'NONE',  ( 11.74044675148863170, 9.027303701496084187, -2.685850313043631310 ) ) ;
#692173 = CARTESIAN_POINT ( 'NONE',  ( -12.33732327416240082, -8.685587999187641017, -3.094652924624919699 ) ) ;
#692175 = EDGE_CURVE ( 'NONE', #746264, #9187, #656090, .T. ) ;
#692174 = DIRECTION ( 'NONE',  ( -1.000000000000000000, -3.259387222699669870E-16, -3.146741282193379919E-16 ) ) ;
#692176 = CARTESIAN_POINT ( 'NONE',  ( 20.95398056700021527, -18.48184299638108641, -7.915924609738628881 ) ) ;
#692177 = VERTEX_POINT ( 'NONE', #186542 ) ;
#692178 = COLOUR_RGB ( '',0.7529411764705882248, 0.7529411764705882248, 0.7529411764705882248 ) ;
#692180 = FACE_OUTER_BOUND ( 'NONE', #559519, .T. ) ;
#692179 = VECTOR ( 'NONE', #753376, 1000.000000000000000 ) ;
#692181 = VERTEX_POINT ( 'NONE', #484698 ) ;
#692182 = EDGE_CURVE ( 'NONE', #332451, #641376, #165751, .T. ) ;
#692183 = ORIENTED_EDGE ( 'NONE', *, *, #63628, .T. ) ;
#692186 = CARTESIAN_POINT ( 'NONE',  ( 11.29188159353839183, 8.187619426918468335, -3.196822375469333011 ) ) ;
#692185 = CARTESIAN_POINT ( 'NONE',  ( -10.96147293496969688, 7.764640613137641978, -2.720215568289757968 ) ) ;
#692184 = FACE_OUTER_BOUND ( 'NONE', #158197, .T. ) ;
#692187 = CARTESIAN_POINT ( 'NONE',  ( -38.09999999999999432, 12.70000000000000107, 88.89999999999997726 ) ) ;
#692188 = ORIENTED_EDGE ( 'NONE', *, *, #149794, .T. ) ;
#692189 = CARTESIAN_POINT ( 'NONE',  ( -12.48950963850736606, 18.30901985653387598, -8.075783778899776166 ) ) ;
#692190 =( LENGTH_UNIT ( ) NAMED_UNIT ( * ) SI_UNIT ( .MILLI., .METRE. ) );
#692191 = LINE ( 'NONE', #15990, #165943 ) ;
#692194 = CARTESIAN_POINT ( 'NONE',  ( -11.85765601602319919, -8.112939096236710057, -3.097204070184659930 ) ) ;
#692193 = FILL_AREA_STYLE ('',( #389948 ) ) ;
#692192 = CARTESIAN_POINT ( 'NONE',  ( -11.95873525581089680, -8.959825499722843034, -2.923215402964198795 ) ) ;
#692195 = DIRECTION ( 'NONE',  ( 0.000000000000000000, 0.000000000000000000, -1.000000000000000000 ) ) ;
#692197 = VERTEX_POINT ( 'NONE', #306066 ) ;
#692196 = CARTESIAN_POINT ( 'NONE',  ( -12.69999999999998863, 0.9473000000000015852, -15.25269999999997950 ) ) ;
#692198 = ORIENTED_EDGE ( 'NONE', *, *, #250552, .F. ) ;
#692200 = CARTESIAN_POINT ( 'NONE',  ( 11.67188960163609934, -9.339999999999999858, -27.85000000000000142 ) ) ;
#692199 = CARTESIAN_POINT ( 'NONE',  ( 10.98130508741318856, -7.839999999999976765, -2.600000000000008527 ) ) ;
#692201 = CARTESIAN_POINT ( 'NONE',  ( 11.30634314446260369, 8.967058416776554353, -27.52260867042786785 ) ) ;
#692202 =( GEOMETRIC_REPRESENTATION_CONTEXT ( 3 ) GLOBAL_UNCERTAINTY_ASSIGNED_CONTEXT ( ( #109789 ) ) GLOBAL_UNIT_ASSIGNED_CONTEXT ( ( #290135, #655880, #779082 ) ) REPRESENTATION_CONTEXT ( 'NONE', 'WORKASPACE' ) );
#692204 = CARTESIAN_POINT ( 'NONE',  ( -11.36472434434188372, -8.504109736069340286, -2.049762630444298850 ) ) ;
#692203 = CARTESIAN_POINT ( 'NONE',  ( -13.48681766773410118, -8.527392435305051421, -2.786336152628200225 ) ) ;
#692205 =( GEOMETRIC_REPRESENTATION_CONTEXT ( 3 ) GLOBAL_UNCERTAINTY_ASSIGNED_CONTEXT ( ( #606953 ) ) GLOBAL_UNIT_ASSIGNED_CONTEXT ( ( #641797, #264386, #391490 ) ) REPRESENTATION_CONTEXT ( 'NONE', 'WORKASPACE' ) );
#692206 = CARTESIAN_POINT ( 'NONE',  ( 11.52645626830280001, -8.959999999999986642, -2.923316150746200659 ) ) ;
#692207 = FILL_AREA_STYLE_COLOUR ( '', #701184 ) ;
#692209 = EDGE_CURVE ( 'NONE', #236401, #316790, #194002, .T. ) ;
#692208 = CARTESIAN_POINT ( 'NONE',  ( -11.35868817879910075, -8.880463689925731430, -3.013471277192190101 ) ) ;
#692211 = SURFACE_STYLE_USAGE ( .BOTH. , #393899 ) ;
#692210 = PRESENTATION_LAYER_ASSIGNMENT (  '', '', ( #488741 ) ) ;
#692212 = ORIENTED_EDGE ( 'NONE', *, *, #323637, .F. ) ;
#692214 = CARTESIAN_POINT ( 'NONE',  ( -14.23779328162614455, 29.59396487449990687, 4.300172833379644288 ) ) ;
#692213 = CARTESIAN_POINT ( 'NONE',  ( -3.923740436331048631, 14.69906771846138049, 1.948298039715167684 ) ) ;
#692215 = CARTESIAN_POINT ( 'NONE',  ( -4.661118899325617626, 14.71564738499940894, 1.315146118969648947 ) ) ;
#692216 = ORIENTED_EDGE ( 'NONE', *, *, #67301, .F. ) ;
#692218 = DIRECTION ( 'NONE',  ( 0.000000000000000000, 0.000000000000000000, -1.000000000000000000 ) ) ;
#692217 = CARTESIAN_POINT ( 'NONE',  ( 21.53602781199531790, -17.80008761447292187, -7.611193787252911847 ) ) ;
#692219 = ORIENTED_EDGE ( 'NONE', *, *, #121221, .T. ) ;
#692220 = EDGE_CURVE ( 'NONE', #294628, #758888, #716616, .T. ) ;
#692221 = DIRECTION ( 'NONE',  ( 8.659560562354980929E-17, 0.7071067811865435759, -0.7071067811865514585 ) ) ;
#692222 =( NAMED_UNIT ( * ) SI_UNIT ( $, .STERADIAN. ) SOLID_ANGLE_UNIT ( ) );
#692223 = MECHANICAL_DESIGN_GEOMETRIC_PRESENTATION_REPRESENTATION (  '', ( #6103 ), #450843 ) ;
#692225 = ORIENTED_EDGE ( 'NONE', *, *, #337077, .F. ) ;
#692224 = CARTESIAN_POINT ( 'NONE',  ( 4.172368717144926187, 36.34185836617528764, 14.27576506840142478 ) ) ;
#692227 = CARTESIAN_POINT ( 'NONE',  ( -12.86193760159659938, 8.685358185854719082, -27.35574512374399703 ) ) ;
#692226 = CARTESIAN_POINT ( 'NONE',  ( 10.73688149385080237, -9.057066753160167849, -2.475677207626463261 ) ) ;
#692228 = CARTESIAN_POINT ( 'NONE',  ( -10.78647293496970683, -9.264640613137620662, -27.72978443171023599 ) ) ;
#692229 = CARTESIAN_POINT ( 'NONE',  ( -13.49346979985831396, 19.61329990140873036, 6.551814717907462615 ) ) ;
#692232 = VERTEX_POINT ( 'NONE', #421365 ) ;
#692231 = AXIS2_PLACEMENT_3D ( 'NONE', #667439, #413289, #536238 ) ;
#692230 = CARTESIAN_POINT ( 'NONE',  ( 5.060444891797005518, 35.78430031502759334, 13.98563644042106802 ) ) ;
#692233 = SURFACE_SIDE_STYLE ('',( #378329 ) ) ;
#692235 = CARTESIAN_POINT ( 'NONE',  ( 3.174999999999989608, -4.873975442914028126E-15, 151.9237500000000125 ) ) ;
#692234 = FACE_OUTER_BOUND ( 'NONE', #256857, .T. ) ;
#692236 = CARTESIAN_POINT ( 'NONE',  ( 12.17435935099734046, 29.67518651384679274, -8.543490285784052674 ) ) ;
#692237 = CARTESIAN_POINT ( 'NONE',  ( -13.67728943783940920, 5.080000000000000071, 6.988100959175186588 ) ) ;
#692241 = ORIENTED_EDGE ( 'NONE', *, *, #635851, .F. ) ;
#692240 = EDGE_CURVE ( 'NONE', #786677, #455481, #3337, .T. ) ;
#692239 = CARTESIAN_POINT ( 'NONE',  ( -1.108209038230193455, -1.108209038230152155, -145.9587187499999459 ) ) ;
#692238 = CARTESIAN_POINT ( 'NONE',  ( -4.329078467178440803, 18.91300000000000381, -0.1845040256488781338 ) ) ;
#692242 = ORIENTED_EDGE ( 'NONE', *, *, #83357, .T. ) ;
#692244 = CARTESIAN_POINT ( 'NONE',  ( -12.89960259851200952, -15.42509455180400479, 5.545843474164039222 ) ) ;
#692243 = MECHANICAL_DESIGN_GEOMETRIC_PRESENTATION_REPRESENTATION (  '', ( #247734 ), #209643 ) ;
#692245 = VERTEX_POINT ( 'NONE', #246274 ) ;
#692249 = CARTESIAN_POINT ( 'NONE',  ( -28.03000000000000114, 18.80999999999999872, 72.70000000000000284 ) ) ;
#692248 = DIRECTION ( 'NONE',  ( 0.3648904951709528444, 0.000000000000000000, -0.9310504425292417396 ) ) ;
#692247 = CARTESIAN_POINT ( 'NONE',  ( 21.34465971757076375, 22.11893179121630482, 26.82252651586923520 ) ) ;
#692246 = CARTESIAN_POINT ( 'NONE',  ( -11.92855450086556068, -10.57366511402273623, -27.52046885498849704 ) ) ;
#692250 = CARTESIAN_POINT ( 'NONE',  ( 11.21485025699028881, 14.70536444330357995, 1.707835819374407871 ) ) ;
#692251 = CARTESIAN_POINT ( 'NONE',  ( -14.85322412448023321, 14.66968560207727101, 0.7782908000348828237 ) ) ;
#692252 = ADVANCED_FACE ( 'NONE', ( #536566 ), #387110, .F. ) ;
#692253 = LINE ( 'NONE', #405693, #180638 ) ;
#692254 = CARTESIAN_POINT ( 'NONE',  ( 11.75958960163610989, 8.398902637812280858, -1.953368629643161158 ) ) ;
#692255 = ORIENTED_EDGE ( 'NONE', *, *, #539648, .F. ) ;
#692256 = DIRECTION ( 'NONE',  ( 2.959195712496930569E-15, 1.000000000000000000, 1.386584930381505993E-15 ) ) ;
#692259 = CARTESIAN_POINT ( 'NONE',  ( 11.78347434434169472, -8.959999999999972431, -2.276683849253818614 ) ) ;
#692258 =( NAMED_UNIT ( * ) PLANE_ANGLE_UNIT ( ) SI_UNIT ( $, .RADIAN. ) );
#692257 = FACE_OUTER_BOUND ( 'NONE', #513877, .T. ) ;
#692263 = CARTESIAN_POINT ( 'NONE',  ( 12.98602483558396870, 24.47167779562180101, 7.250542680334567613 ) ) ;
#692262 = DIRECTION ( 'NONE',  ( 0.000000000000000000, 0.000000000000000000, -1.000000000000000000 ) ) ;
#692261 = SURFACE_STYLE_USAGE ( .BOTH. , #505220 ) ;
#692260 = CARTESIAN_POINT ( 'NONE',  ( -2.423036289912238850, -13.16284383954524451, 1.555152491158895423E-15 ) ) ;
#692264 = EDGE_LOOP ( 'NONE', ( #449256, #623618, #534286, #428151 ) ) ;
#692265 =( NAMED_UNIT ( * ) SI_UNIT ( $, .STERADIAN. ) SOLID_ANGLE_UNIT ( ) );
#692267 = EDGE_CURVE ( 'NONE', #290543, #719860, #437011, .T. ) ;
#692266 = DIRECTION ( 'NONE',  ( -0.8416138452170009998, -0.5400797492399190824, 0.000000000000000000 ) ) ;
#692268 = CARTESIAN_POINT ( 'NONE',  ( 13.09424844370991536, 25.38590894806274179, 7.317148225245337478 ) ) ;
#692270 = CARTESIAN_POINT ( 'NONE',  ( 11.55642299198892786, 8.124940943964343631, -3.091001033622254202 ) ) ;
#692269 = SURFACE_SIDE_STYLE ('',( #441820 ) ) ;
#692272 = EDGE_CURVE ( 'NONE', #260387, #191024, #109383, .T. ) ;
#692271 = CARTESIAN_POINT ( 'NONE',  ( 21.68376618407355139, 78.00000000000000000, 16.10000000000000142 ) ) ;
#692273 = CARTESIAN_POINT ( 'NONE',  ( -9.911472934969699722, 7.764640613137641978, -2.720215568289757968 ) ) ;
#692274 = AXIS2_PLACEMENT_3D ( 'NONE', #746785, #201978, #444540 ) ;
#692276 = CARTESIAN_POINT ( 'NONE',  ( -10.09521482718440843, -9.463799926954957087, -28.35687510403209544 ) ) ;
#692275 = PRESENTATION_STYLE_ASSIGNMENT (( #31810 ) ) ;
#692277 = CARTESIAN_POINT ( 'NONE',  ( -0.4674330956557406491, 28.86490838287134508, 55.65870225887106670 ) ) ;
#692278 =( GEOMETRIC_REPRESENTATION_CONTEXT ( 3 ) GLOBAL_UNCERTAINTY_ASSIGNED_CONTEXT ( ( #225711 ) ) GLOBAL_UNIT_ASSIGNED_CONTEXT ( ( #634012, #216443, #41198 ) ) REPRESENTATION_CONTEXT ( 'NONE', 'WORKASPACE' ) );
#692280 = ADVANCED_FACE ( 'NONE', ( #679607 ), #327693, .F. ) ;
#692279 = CARTESIAN_POINT ( 'NONE',  ( -13.93297383858865857, 24.95392097362965700, 5.556279351183566639 ) ) ;
#692282 = CARTESIAN_POINT ( 'NONE',  ( 11.37734685212510044, 8.504109736069361603, -27.29976263044429885 ) ) ;
#692281 = CARTESIAN_POINT ( 'NONE',  ( 13.26043638734184071, 27.49863376623375189, 6.735499670942041384 ) ) ;
#692283 = CARTESIAN_POINT ( 'NONE',  ( -12.51314008214947648, 8.160446762561736733, -27.26383100144713723 ) ) ;
#692285 = CARTESIAN_POINT ( 'NONE',  ( -6.083558814374954160, 1.820113888942895164, -139.5392211159422686 ) ) ;
#692284 = CARTESIAN_POINT ( 'NONE',  ( -11.07853960163640039, -9.686430042638125570, -27.23965484629941969 ) ) ;
#692286 = CARTESIAN_POINT ( 'NONE',  ( -11.06589444248752052, 7.807164413622620813, -2.392556932519985136 ) ) ;
#692289 = EDGE_CURVE ( 'NONE', #683508, #87830, #22454, .T. ) ;
#692288 = CARTESIAN_POINT ( 'NONE',  ( -11.34063960163640061, 7.871425591818590028, -27.66504299143949552 ) ) ;
#692287 = COLOUR_RGB ( '',0.2509803921568627416, 0.2509803921568627416, 0.2509803921568627416 ) ;
#692291 = EDGE_CURVE ( 'NONE', #249299, #249420, #615867, .T. ) ;
#692290 = STYLED_ITEM ( 'NONE', ( #324583 ), #24968 ) ;
#692292 = DIRECTION ( 'NONE',  ( 0.8191520442889899112, 0.5735764363510487129, 0.000000000000000000 ) ) ;
#692295 = CARTESIAN_POINT ( 'NONE',  ( -13.52762079567852460, 8.266675992348551105, -2.428683935404749583 ) ) ;
#692294 =( GEOMETRIC_REPRESENTATION_CONTEXT ( 3 ) GLOBAL_UNCERTAINTY_ASSIGNED_CONTEXT ( ( #294365 ) ) GLOBAL_UNIT_ASSIGNED_CONTEXT ( ( #465201, #111141, #588367 ) ) REPRESENTATION_CONTEXT ( 'NONE', 'WORKASPACE' ) );
#692293 =( GEOMETRIC_REPRESENTATION_CONTEXT ( 3 ) GLOBAL_UNCERTAINTY_ASSIGNED_CONTEXT ( ( #59978 ) ) GLOBAL_UNIT_ASSIGNED_CONTEXT ( ( #533060, #723939, #716166 ) ) REPRESENTATION_CONTEXT ( 'NONE', 'WORKASPACE' ) );
#692296 = VECTOR ( 'NONE', #705488, 1000.000000000000000 ) ;
#692299 = ORIENTED_EDGE ( 'NONE', *, *, #232822, .F. ) ;
#692298 = SURFACE_STYLE_USAGE ( .BOTH. , #390056 ) ;
#692297 = FACE_OUTER_BOUND ( 'NONE', #616516, .T. ) ;
#692300 = ORIENTED_EDGE ( 'NONE', *, *, #741107, .F. ) ;
#692301 = ORIENTED_EDGE ( 'NONE', *, *, #611153, .T. ) ;
#692302 = VERTEX_POINT ( 'NONE', #7262 ) ;
#692303 = EDGE_LOOP ( 'NONE', ( #523103, #201272, #770249, #440628 ) ) ;
#692304 = CARTESIAN_POINT ( 'NONE',  ( -8.486342034410332857, -10.41399999999998727, 8.486342034410366608 ) ) ;
#692305 = CARTESIAN_POINT ( 'NONE',  ( 5.958128102782308311, 14.73028470791578926, 0.7561693085597744890 ) ) ;
#692306 = ORIENTED_EDGE ( 'NONE', *, *, #37787, .T. ) ;
#692308 = CARTESIAN_POINT ( 'NONE',  ( 7.989725790610560985, 14.44989999999999242, -10.96809138099072989 ) ) ;
#692307 =( NAMED_UNIT ( * ) PLANE_ANGLE_UNIT ( ) SI_UNIT ( $, .RADIAN. ) );
#692311 = SURFACE_STYLE_FILL_AREA ( #259075 ) ;
#692310 = CARTESIAN_POINT ( 'NONE',  ( 7.360000000000144205, 1.100000000000199707, -26.79120577645145573 ) ) ;
#692309 = CARTESIAN_POINT ( 'NONE',  ( -14.73228916216873152, 13.55251595405457365, -2.821288223354499358 ) ) ;
#692314 = ORIENTED_EDGE ( 'NONE', *, *, #423933, .T. ) ;
#692313 = CARTESIAN_POINT ( 'NONE',  ( 16.29999999999999716, 19.00000000000000000, -25.00000000000000000 ) ) ;
#692312 = FILL_AREA_STYLE ('',( #449666 ) ) ;
#692315 = DIRECTION ( 'NONE',  ( 0.000000000000000000, 1.000000000000000000, 0.000000000000000000 ) ) ;
#692316 = ORIENTED_EDGE ( 'NONE', *, *, #671496, .F. ) ;
#692318 = ORIENTED_EDGE ( 'NONE', *, *, #238604, .T. ) ;
#692317 = CARTESIAN_POINT ( 'NONE',  ( 0.000000000000000000, 2.082800000000063712, -145.0657499999999516 ) ) ;
#692319 = CARTESIAN_POINT ( 'NONE',  ( -13.46200000000000507, 14.37614882597436683, 2.561224176281445608 ) ) ;
#692320 = CARTESIAN_POINT ( 'NONE',  ( -10.29063960163639990, 7.871425591818558942, -2.415042991439459996 ) ) ;
#692322 = ADVANCED_FACE ( 'NONE', ( #265892 ), #508150, .F. ) ;
#692321 = PRESENTATION_LAYER_ASSIGNMENT (  '', '', ( #755821 ) ) ;
#692323 = CARTESIAN_POINT ( 'NONE',  ( 8.497354086222758340, 4.631737438148415542, 27.05202257261935017 ) ) ;
#692326 = ORIENTED_EDGE ( 'NONE', *, *, #415402, .F. ) ;
#692325 = FILL_AREA_STYLE_COLOUR ( '', #289131 ) ;
#692324 = MECHANICAL_DESIGN_GEOMETRIC_PRESENTATION_REPRESENTATION (  '', ( #590451 ), #768361 ) ;
#692327 = ORIENTED_EDGE ( 'NONE', *, *, #505691, .T. ) ;
#692328 = CARTESIAN_POINT ( 'NONE',  ( 6.311993476963250416, 14.44994999999999941, -14.19536938589039821 ) ) ;
#692330 = ORIENTED_EDGE ( 'NONE', *, *, #487240, .T. ) ;
#692329 = ORIENTED_EDGE ( 'NONE', *, *, #80828, .F. ) ;
#692332 = CIRCLE ( 'NONE', #450954, 0.7937499999999999556 ) ;
#692331 =( NAMED_UNIT ( * ) PLANE_ANGLE_UNIT ( ) SI_UNIT ( $, .RADIAN. ) );
#692333 =( GEOMETRIC_REPRESENTATION_CONTEXT ( 3 ) GLOBAL_UNCERTAINTY_ASSIGNED_CONTEXT ( ( #242314 ) ) GLOBAL_UNIT_ASSIGNED_CONTEXT ( ( #230356, #349811, #170631 ) ) REPRESENTATION_CONTEXT ( 'NONE', 'WORKASPACE' ) );
#692336 = ORIENTED_EDGE ( 'NONE', *, *, #157817, .T. ) ;
#692335 = DIRECTION ( 'NONE',  ( 0.000000000000000000, 0.000000000000000000, -1.000000000000000000 ) ) ;
#692334 = FACE_OUTER_BOUND ( 'NONE', #213895, .T. ) ;
#692337 = ORIENTED_EDGE ( 'NONE', *, *, #161816, .F. ) ;
#692338 = CARTESIAN_POINT ( 'NONE',  ( 9.010000000000131237, -5.399999999999799627, -28.15000000000000213 ) ) ;
#692339 = ADVANCED_FACE ( 'NONE', ( #254153 ), #496458, .F. ) ;
#692340 = CARTESIAN_POINT ( 'NONE',  ( -10.08995239827859791, -7.760407113478611230, -2.225813845723191076 ) ) ;
#692342 = ORIENTED_EDGE ( 'NONE', *, *, #208329, .T. ) ;
#692341 =( GEOMETRIC_REPRESENTATION_CONTEXT ( 3 ) GLOBAL_UNCERTAINTY_ASSIGNED_CONTEXT ( ( #430657 ) ) GLOBAL_UNIT_ASSIGNED_CONTEXT ( ( #362849, #164114, #477976 ) ) REPRESENTATION_CONTEXT ( 'NONE', 'WORKASPACE' ) );
#692343 = EDGE_CURVE ( 'NONE', #410155, #772438, #164843, .T. ) ;
#692344 = PRESENTATION_LAYER_ASSIGNMENT (  '', '', ( #463392 ) ) ;
#692346 = CARTESIAN_POINT ( 'NONE',  ( 12.75860337913179698, -8.119999999644967659, -2.115025773265817755 ) ) ;
#692345 = CARTESIAN_POINT ( 'NONE',  ( 5.957823838417765749, 14.69495663179910316, 2.105294105384241998 ) ) ;
#692347 = UNCERTAINTY_MEASURE_WITH_UNIT (LENGTH_MEASURE( 1.000000000000000082E-05 ), #429371, 'distance_accuracy_value', 'NONE');
#692348 = EDGE_CURVE ( 'NONE', #161709, #694837, #356194, .T. ) ;
#692349 = CARTESIAN_POINT ( 'NONE',  ( 3.729335415788209929, 14.44994999999999941, -4.510656392574269979 ) ) ;
#692351 = SURFACE_STYLE_FILL_AREA ( #509192 ) ;
#692350 = VECTOR ( 'NONE', #600905, 1000.000000000000000 ) ;
#692352 = ADVANCED_FACE ( 'NONE', ( #400866 ), #90639, .T. ) ;
#692354 = CARTESIAN_POINT ( 'NONE',  ( 14.94428485305034293, 14.54177727160953459, 1.291646334227394277 ) ) ;
#692353 = CARTESIAN_POINT ( 'NONE',  ( 2.460944831997184501, 36.34234454359272348, -14.79674854112646898 ) ) ;
#692358 = VERTEX_POINT ( 'NONE', #408705 ) ;
#692357 = SURFACE_SIDE_STYLE ('',( #561061 ) ) ;
#692356 = CARTESIAN_POINT ( 'NONE',  ( -13.65000000000026148, -8.264381829774848143, -2.984800873055775128 ) ) ;
#692355 = CARTESIAN_POINT ( 'NONE',  ( -11.44572589237709614, 8.615023037364087699, -1.985502200729399203 ) ) ;
#692359 = CIRCLE ( 'NONE', #450988, 13.14449999999999896 ) ;
#692360 = ORIENTED_EDGE ( 'NONE', *, *, #584237, .T. ) ;
#692361 = CARTESIAN_POINT ( 'NONE',  ( 12.45938960163609899, 8.400000000000027001, -27.20336769850759495 ) ) ;
#692363 = CARTESIAN_POINT ( 'NONE',  ( 13.52448166787467088, 25.67790151005294064, 6.188256995590795562 ) ) ;
#692362 = CARTESIAN_POINT ( 'NONE',  ( -14.20000000000000107, 5.615846749836080676, -29.64999999999999858 ) ) ;
#692364 = COLOUR_RGB ( '',0.7921568627450980005, 0.8196078431372548767, 0.9333333333333333481 ) ;
#692365 = MECHANICAL_DESIGN_GEOMETRIC_PRESENTATION_REPRESENTATION (  '', ( #450994 ), #209770 ) ;
#692367 = VECTOR ( 'NONE', #306246, 1000.000000000000114 ) ;
#692366 =( NAMED_UNIT ( * ) PLANE_ANGLE_UNIT ( ) SI_UNIT ( $, .RADIAN. ) );
#692368 = CARTESIAN_POINT ( 'NONE',  ( -14.63830942041361816, 24.86051720091602135, 2.631734624056173644 ) ) ;
#692369 =( GEOMETRIC_REPRESENTATION_CONTEXT ( 3 ) GLOBAL_UNCERTAINTY_ASSIGNED_CONTEXT ( ( #170259 ) ) GLOBAL_UNIT_ASSIGNED_CONTEXT ( ( #646988, #193234, #245094 ) ) REPRESENTATION_CONTEXT ( 'NONE', 'WORKASPACE' ) );
#692371 = EDGE_LOOP ( 'NONE', ( #193772, #174929, #417838, #126240 ) ) ;
#692370 = COLOUR_RGB ( '',0.7921568627450980005, 0.8196078431372548767, 0.9333333333333333481 ) ;
#692372 = CARTESIAN_POINT ( 'NONE',  ( -2.621216902348591393, 33.41984354925288159, 33.35677124903823909 ) ) ;
#692374 = VERTEX_POINT ( 'NONE', #758770 ) ;
#692373 = CARTESIAN_POINT ( 'NONE',  ( -4.701381473279730550, 18.92299999999999471, 0.1507188059807719194 ) ) ;
#692375 = CARTESIAN_POINT ( 'NONE',  ( -11.02862308183639861, -9.679204040819174182, -27.21900421151302041 ) ) ;
#692376 = CARTESIAN_POINT ( 'NONE',  ( -13.65000000000027924, -10.28480087305575985, -27.71438182977485098 ) ) ;
#692377 = LINE ( 'NONE', #501426, #201535 ) ;
#692378 = AXIS2_PLACEMENT_3D ( 'NONE', #392127, #511192, #630654 ) ;
#692380 = CARTESIAN_POINT ( 'NONE',  ( 13.68839789287533826, 25.63318302047169794, 5.816690823969402402 ) ) ;
#692379 = CARTESIAN_POINT ( 'NONE',  ( -12.14513138818554161, -8.264028747135869324, -2.047482525859295244 ) ) ;
#692382 = B_SPLINE_CURVE_WITH_KNOTS ( 'NONE', 1,
 ( #277855, #762869 ),
 .UNSPECIFIED., .F., .F.,
 ( 2, 2 ),
 ( 0.000000000000000000, 1.000000000000000000 ),
 .UNSPECIFIED. ) ;
#692381 = FILL_AREA_STYLE_COLOUR ( '', #616751 ) ;
#692383 = AXIS2_PLACEMENT_3D ( 'NONE', #512370, #138941, #258384 ) ;
#692384 = DIRECTION ( 'NONE',  ( 1.000000000000000000, 0.000000000000000000, -2.227757948682340100E-15 ) ) ;
#692386 = CARTESIAN_POINT ( 'NONE',  ( 1.250000000000000000, -14.19999999999999929, -29.75000000000000000 ) ) ;
#692385 = FACE_OUTER_BOUND ( 'NONE', #129077, .T. ) ;
#692387 = CARTESIAN_POINT ( 'NONE',  ( 4.420757932228370990, 19.04745999999999739, -15.10537302794438830 ) ) ;
#692389 = CARTESIAN_POINT ( 'NONE',  ( -0.3195789879829746827, 19.04999999999999716, -15.99607578345142755 ) ) ;
#692388 = CARTESIAN_POINT ( 'NONE',  ( -10.32000626830300583, 7.978210570499477683, -2.109870414589173127 ) ) ;
#692390 = SURFACE_SIDE_STYLE ('',( #203278 ) ) ;
#692391 = CARTESIAN_POINT ( 'NONE',  ( -25.00000000000000000, 19.00000000000000000, 29.00000000000000000 ) ) ;
#692393 = CARTESIAN_POINT ( 'NONE',  ( 11.74780922571019559, -8.118094945536059370, -2.111726122758022406 ) ) ;
#692392 = LINE ( 'NONE', #561090, #567684 ) ;
#692394 = CARTESIAN_POINT ( 'NONE',  ( -10.31980626830299919, -8.821789429500515922, -2.109870414589190446 ) ) ;
#692395 = CARTESIAN_POINT ( 'NONE',  ( -3.842127041682275923, 19.05000000000000071, -12.41785865817441170 ) ) ;
#692396 = VECTOR ( 'NONE', #628684, 1000.000000000000000 ) ;
#692397 = DIRECTION ( 'NONE',  ( -0.7258890560588994179, 0.000000000000000000, -0.6878118044159463595 ) ) ;
#692398 = CARTESIAN_POINT ( 'NONE',  ( 11.04389101100829862, -10.11356995736180409, -27.23965484629940192 ) ) ;
#692399 = CARTESIAN_POINT ( 'NONE',  ( 12.39597434434170431, 8.679176575165692853, -2.114551300466509076 ) ) ;
#692401 = CARTESIAN_POINT ( 'NONE',  ( 7.926666666666848826, 3.065000000000199787, -30.34999999999999787 ) ) ;
#692400 = CARTESIAN_POINT ( 'NONE',  ( -11.57280922571051462, -8.118094945536071805, -3.088273877241987986 ) ) ;
#692404 = CARTESIAN_POINT ( 'NONE',  ( -13.50933101083641397, 30.06557524711130824, 6.519048754818637548 ) ) ;
#692403 = COLOUR_RGB ( '',0.2509803921568627416, 0.2509803921568627416, 0.2509803921568627416 ) ;
#692402 = COLOUR_RGB ( '',1.000000000000000000, 1.000000000000000000, 1.000000000000000000 ) ;
#692405 = CARTESIAN_POINT ( 'NONE',  ( 7.938070664306958513, 34.64057577431102430, 27.80503007288128359 ) ) ;
#692407 = CARTESIAN_POINT ( 'NONE',  ( -2.005645993874339617, 18.51276616865142088, 45.68070091849670433 ) ) ;
#692406 = DIRECTION ( 'NONE',  ( 1.517883041479705222E-16, -0.1391731009600660485, 0.9902680687415702510 ) ) ;
#692410 = ADVANCED_FACE ( 'NONE', ( #527736 ), #529442, .T. ) ;
#692409 = CARTESIAN_POINT ( 'NONE',  ( 10.28088217272941840, 34.23178305723754278, 26.95283271908097333 ) ) ;
#692408 = VECTOR ( 'NONE', #529645, 1000.000000000000000 ) ;
#692411 = CARTESIAN_POINT ( 'NONE',  ( -11.70994800315510354, 8.400000000000027001, -27.18170343540923639 ) ) ;
#692412 = DIRECTION ( 'NONE',  ( -0.000000000000000000, -0.000000000000000000, 1.000000000000000000 ) ) ;
#692414 = CARTESIAN_POINT ( 'NONE',  ( -58.20361854109501110, -5.274242195820004753, -2.635924178361999104 ) ) ;
#692413 = CARTESIAN_POINT ( 'NONE',  ( -12.56766086860620568, -15.65972970120266616, 4.153576028824585542 ) ) ;
#692415 = EDGE_LOOP ( 'NONE', ( #754843, #747170, #219854, #96999 ) ) ;
#692416 = CARTESIAN_POINT ( 'NONE',  ( 6.999999970197520405, 14.44994999999999941, -8.048697207546860355 ) ) ;
#692417 = EDGE_CURVE ( 'NONE', #201426, #314111, #71312, .T. ) ;
#692418 = CARTESIAN_POINT ( 'NONE',  ( -149.3999999999999773, 12.69999999999999929, -149.4000000000000341 ) ) ;
#692419 = CARTESIAN_POINT ( 'NONE',  ( -11.26195641516969737, -10.55685636210110445, -27.97428298453998607 ) ) ;
#692420 = CARTESIAN_POINT ( 'NONE',  ( -59.46525376282004061, -4.380586827734489042, -2.778533967733872512 ) ) ;
#692421 = VERTEX_POINT ( 'NONE', #181645 ) ;
#692422 = ORIENTED_EDGE ( 'NONE', *, *, #227919, .T. ) ;
#692423 =( BOUNDED_CURVE ( )  B_SPLINE_CURVE ( 3, ( #692917, #92239, #32475, #685081 ),
 .UNSPECIFIED., .F., .F. ) 
 B_SPLINE_CURVE_WITH_KNOTS ( ( 4, 4 ),
 ( 3.002111956351844579, 3.141592653589793116 ),
 .UNSPECIFIED. ) 
 CURVE ( )  GEOMETRIC_REPRESENTATION_ITEM ( )  RATIONAL_B_SPLINE_CURVE ( ( 1.000000000000000000, 0.9983794182554094343, 0.9983794182554094343, 1.000000000000000000 ) ) 
 REPRESENTATION_ITEM ( '' )  );
#692424 = CARTESIAN_POINT ( 'NONE',  ( 12.13347434434170324, 7.839452125293175477, -2.277634658353280273 ) ) ;
#692425 = ORIENTED_EDGE ( 'NONE', *, *, #37417, .F. ) ;
#692427 = CARTESIAN_POINT ( 'NONE',  ( -1.963662869829800428, -3.095494928970520032, -6.955949999999999633 ) ) ;
#692426 = CARTESIAN_POINT ( 'NONE',  ( 11.84688960163610005, 7.839999999999999858, -27.85000000000000142 ) ) ;
#692432 = CARTESIAN_POINT ( 'NONE',  ( -102.8780029618885408, 7.026927378472904273, 152.3999999999999773 ) ) ;
#692431 = CARTESIAN_POINT ( 'NONE',  ( 10.67446916678925106, 0.1123797565124306785, 10.67809557179316826 ) ) ;
#692430 = LINE ( 'NONE', #620846, #521804 ) ;
#692429 = CARTESIAN_POINT ( 'NONE',  ( 9.823772934969461801, 8.295890263930690622, -28.40023736955570044 ) ) ;
#692428 = CARTESIAN_POINT ( 'NONE',  ( 38.09999999999999432, 0.9473000000000015852, 63.50000000000000000 ) ) ;
#692433 = CARTESIAN_POINT ( 'NONE',  ( -10.94112308183640181, 7.853541617489280924, -27.65878509029650090 ) ) ;
#692435 = CARTESIAN_POINT ( 'NONE',  ( -2.336206896551880074, 14.44989999999999952, -20.29396551724130404 ) ) ;
#692434 = CARTESIAN_POINT ( 'NONE',  ( -12.56752164656985471, 8.744820742393798696, -2.068413839889284844 ) ) ;
#692436 = CARTESIAN_POINT ( 'NONE',  ( 2.012032067631953858, -14.22653999999998753, 2.646333702512523089 ) ) ;
#692437 = PLANE ( 'NONE',  #670694 ) ;
#692440 = ORIENTED_EDGE ( 'NONE', *, *, #115857, .T. ) ;
#692439 =( NAMED_UNIT ( * ) PLANE_ANGLE_UNIT ( ) SI_UNIT ( $, .RADIAN. ) );
#692438 = CARTESIAN_POINT ( 'NONE',  ( -12.49670782175151373, 20.93591892250728037, -8.296701389862182197 ) ) ;
#692444 = ORIENTED_EDGE ( 'NONE', *, *, #426347, .T. ) ;
#692443 = EDGE_CURVE ( 'NONE', #557469, #256514, #308264, .T. ) ;
#692442 = SURFACE_STYLE_FILL_AREA ( #274869 ) ;
#692441 = DIRECTION ( 'NONE',  ( -0.7044160264027573559, 0.08715574274765898466, -0.7044160264027599094 ) ) ;
#692446 = VERTEX_POINT ( 'NONE', #349109 ) ;
#692445 = CARTESIAN_POINT ( 'NONE',  ( 8.806538916687747687, 14.71661429677683053, 1.278221247913451819 ) ) ;
#692447 = ORIENTED_EDGE ( 'NONE', *, *, #633650, .F. ) ;
#692450 = CARTESIAN_POINT ( 'NONE',  ( 14.76173184469958599, 15.31260388820612306, 1.815877517646226957 ) ) ;
#692449 = CARTESIAN_POINT ( 'NONE',  ( -14.03048933764078576, 24.91549055443727312, -5.305221842604674443 ) ) ;
#692448 = AXIS2_PLACEMENT_3D ( 'NONE', #107141, #278565, #700062 ) ;
#692451 = ORIENTED_EDGE ( 'NONE', *, *, #302032, .F. ) ;
#692452 = CARTESIAN_POINT ( 'NONE',  ( 14.66289828840416121, 24.66906576865363121, -2.494776403737579251 ) ) ;
#692453 = CARTESIAN_POINT ( 'NONE',  ( 0.6491738246508046428, 1.567244251809624567, -152.5567656249999402 ) ) ;
#692454 = ADVANCED_FACE ( 'NONE', ( #353041 ), #121970, .T. ) ;
#692456 = ADVANCED_FACE ( 'NONE', ( #293329 ), #722584, .T. ) ;
#692455 = AXIS2_PLACEMENT_3D ( 'NONE', #187956, #235969, #112559 ) ;
#692457 = CARTESIAN_POINT ( 'NONE',  ( -11.69597841608829647, 8.120001373031966452, -2.115028152041839693 ) ) ;
#692459 = VERTEX_POINT ( 'NONE', #420432 ) ;
#692458 = LINE ( 'NONE', #568960, #69423 ) ;
#692460 = CARTESIAN_POINT ( 'NONE',  ( 12.96277004579848757, -9.899999999999954170, -28.49663230231220012 ) ) ;
#692461 = CARTESIAN_POINT ( 'NONE',  ( 10.04572589237689684, -8.615023037364075265, -1.985502200729442945 ) ) ;
#692462 = ORIENTED_EDGE ( 'NONE', *, *, #597094, .T. ) ;
#692463 = ORIENTED_EDGE ( 'NONE', *, *, #657724, .T. ) ;
#692464 = CIRCLE ( 'NONE', #57600, 0.3999999999999904743 ) ;
#692465 = CARTESIAN_POINT ( 'NONE',  ( -4.955469102416725669, 34.95651185195391975, -14.15780088767295197 ) ) ;
#692466 = CARTESIAN_POINT ( 'NONE',  ( -10.54202480412130072, -9.301687822174748987, -28.05935941824460045 ) ) ;
#692467 = CARTESIAN_POINT ( 'NONE',  ( 2.078179626015032255, -13.51708535599070338, 1.062365158489104991E-15 ) ) ;
#692468 = CARTESIAN_POINT ( 'NONE',  ( 13.37746819202588888, 20.93662894658137574, -6.785546888738030802 ) ) ;
#692469 = B_SPLINE_CURVE_WITH_KNOTS ( 'NONE', 3,
 ( #134044, #205430, #261266, #734565 ),
 .UNSPECIFIED., .F., .F.,
 ( 4, 4 ),
 ( 0.000000000000000000, 1.000000000000000000 ),
 .UNSPECIFIED. ) ;
#692470 = DIRECTION ( 'NONE',  ( -0.7071067811865411334, 8.659560562354855205E-17, 0.7071067811865539010 ) ) ;
#692471 = UNCERTAINTY_MEASURE_WITH_UNIT (LENGTH_MEASURE( 1.000000000000000082E-05 ), #711978, 'distance_accuracy_value', 'NONE');
#692472 = CARTESIAN_POINT ( 'NONE',  ( 11.89117086554828617, 19.38402467232545590, -9.143306725145633251 ) ) ;
#692473 =( NAMED_UNIT ( * ) PLANE_ANGLE_UNIT ( ) SI_UNIT ( $, .RADIAN. ) );
#692474 = CARTESIAN_POINT ( 'NONE',  ( -11.31610426826330240, 7.829283628290608199, -28.17950325083743834 ) ) ;
#692476 = ORIENTED_EDGE ( 'NONE', *, *, #40843, .F. ) ;
#692475 = B_SPLINE_CURVE_WITH_KNOTS ( 'NONE', 1,
 ( #231905, #418806 ),
 .UNSPECIFIED., .F., .F.,
 ( 2, 2 ),
 ( 0.000000000000000000, 1.000000000000000000 ),
 .UNSPECIFIED. ) ;
#692477 = CARTESIAN_POINT ( 'NONE',  ( 4.461268995102860124, 35.27095391184834483, 14.18813687213243391 ) ) ;
#692478 = SURFACE_SIDE_STYLE ('',( #159356 ) ) ;
#692480 = EDGE_CURVE ( 'NONE', #758609, #252556, #543392, .T. ) ;
#692479 = DIRECTION ( 'NONE',  ( -0.3562121508768568146, 0.000000000000000000, 0.9344051067752591200 ) ) ;
#692482 = CARTESIAN_POINT ( 'NONE',  ( -13.51280959017250005, 25.35135822454873278, -6.213704670869502955 ) ) ;
#692481 = CARTESIAN_POINT ( 'NONE',  ( -1.108209038230193455, -1.108209038230152155, -154.5907499999999573 ) ) ;
#692483 = CARTESIAN_POINT ( 'NONE',  ( -10.59097323919899836, 7.853191556305559651, -27.65866259804499805 ) ) ;
#692485 = ORIENTED_EDGE ( 'NONE', *, *, #452522, .T. ) ;
#692484 = DIRECTION ( 'NONE',  ( 0.000000000000000000, -1.000000000000000000, 0.000000000000000000 ) ) ;
#692488 = CARTESIAN_POINT ( 'NONE',  ( 7.360000000000148646, 5.200000000000208011, -31.50000000000000000 ) ) ;
#692487 = FACE_OUTER_BOUND ( 'NONE', #116541, .T. ) ;
#692486 = CIRCLE ( 'NONE', #184350, 12.37499999999999645 ) ;
#692489 = CARTESIAN_POINT ( 'NONE',  ( 10.66980626830280166, 8.821789429500528357, -27.35987041458921709 ) ) ;
#692490 = CARTESIAN_POINT ( 'NONE',  ( -14.20000000000000107, -12.12084973778691932, -29.64999999999999858 ) ) ;
#692492 = SURFACE_STYLE_FILL_AREA ( #680772 ) ;
#692491 = AXIS2_PLACEMENT_3D ( 'NONE', #108435, #40918, #351322 ) ;
#692493 = EDGE_CURVE ( 'NONE', #712090, #283784, #666822, .T. ) ;
#692494 = CARTESIAN_POINT ( 'NONE',  ( 0.3800255893099758753, 14.43137697400361397, 2.620607635103571642 ) ) ;
#692498 = DIRECTION ( 'NONE',  ( 0.000000000000000000, -1.000000000000000000, -4.403141664257470957E-15 ) ) ;
#692497 = CARTESIAN_POINT ( 'NONE',  ( 9.765439601636110467, -8.928574408181409794, -2.784957008560519753 ) ) ;
#692496 = CARTESIAN_POINT ( 'NONE',  ( 10.79441351879180111, -10.42857440818139914, -28.03495700856050021 ) ) ;
#692495 = CARTESIAN_POINT ( 'NONE',  ( -10.83902093492990026, -9.361310592114689300, -28.03849641579980201 ) ) ;
#692499 = CARTESIAN_POINT ( 'NONE',  ( -10.85354816051770399, 8.179133319884822839, -3.231197896405629599 ) ) ;
#692500 = VECTOR ( 'NONE', #733074, 1000.000000000000000 ) ;
#692501 = CARTESIAN_POINT ( 'NONE',  ( -59.50127949962703866, -6.781466681838819177, 0.7798814204660251548 ) ) ;
#692502 =( GEOMETRIC_REPRESENTATION_CONTEXT ( 3 ) GLOBAL_UNCERTAINTY_ASSIGNED_CONTEXT ( ( #780764 ) ) GLOBAL_UNIT_ASSIGNED_CONTEXT ( ( #380253, #320693, #562876 ) ) REPRESENTATION_CONTEXT ( 'NONE', 'WORKASPACE' ) );
#692504 = ORIENTED_EDGE ( 'NONE', *, *, #650462, .F. ) ;
#692503 = CARTESIAN_POINT ( 'NONE',  ( -13.49609908080027409, 26.64235659657924060, -6.249915342181829203 ) ) ;
#692506 = DIRECTION ( 'NONE',  ( -0.7071067811865470176, 0.000000000000000000, -0.7071067811865480168 ) ) ;
#692505 = CARTESIAN_POINT ( 'NONE',  ( 7.987222505029631492, 35.69897520854561890, 12.69662461661161679 ) ) ;
#692508 = FACE_BOUND ( 'NONE', #118701, .T. ) ;
#692507 = CARTESIAN_POINT ( 'NONE',  ( 0.6257742020598151544, -14.22399999999998599, -0.6258292084366163799 ) ) ;
#692510 = DIRECTION ( 'NONE',  ( 2.227757948682340100E-15, -2.123876390642040056E-15, 1.000000000000000000 ) ) ;
#692509 = CARTESIAN_POINT ( 'NONE',  ( -13.43660000000000565, 13.90534632865094622, -0.07726109813140655258 ) ) ;
#692511 = B_SPLINE_CURVE_WITH_KNOTS ( 'NONE', 3,
 ( #66879, #369381, #317634, #504094, #559843, #555899, #253947, #735096, #436808, #683298, #82565, #194215, #679406, #377240, #619572, #14962, #500182, #325419, #190264, #742927, #78631, #746822, #198105, #321544, #138464, #261798, #18865, #142400, #3130, #246074, #551947, #611713, #488423, #731126, #186336, #428995, #671499, #126679, #309784, #631345, #575485, #213766, #38506, #698933, #98165, #456294, #22777, #30671, #750738, #460147, #579372, #26749, #273543, #766375, #269611, #762465, #34578, #281349, #400671, #265702, #94311, #217688, #452370, #221564, #511874, #161899, #571542, #754617, #158026, #448507, #523628, #102065, #333250, #86525, #567615, #277446, #337130, #515818, #643118, #647026, #702820, #154139, #341035, #209818, #583311, #691129, #396746, #695026, #639206, #329313, #150179, #758568, #146290, #205948, #404565, #392821, #635249, #464022, #706734, #388879, #507964, #90444, #519742, #233374, #54229, #726292, #531479, #475745, #177530, #483571, #408516, #58126, #479686, #113903, #289197, #345010, #297047, #587213, #241222, #50331, #718502, #105989, #173638, #416371, #467928, #658857, #109963, #348919, #352840, #778160, #602908, #356749, #662745, #598982, #42444, #595045, #527531, #237317, #539316, #591120, #293133, #782047, #535437, #722392, #412473, #420241, #117857, #654964, #714583, #360647, #229437, #785971, #46370, #181459, #774217, #471854, #300966, #225480, #543198, #666630, #424131, #285296, #770269, #710647, #650985, #165777, #169717, #17894, #73787, #547107, #69844, #10046, #260827, #734126, #189311, #503157, #678447, #256969, #558873, #431976, #316702, #491385, #304905, #137525, #730171, #372354, #614693, #610749, #312803, #682357, #129656, #185387, #65931, #125729, #249064, #674522, #554938, #439758, #252992, #380160, #308840, #618622, #121771, #745870, #495294, #738086, #622531, #670537, #193275, #435865, #245139, #133603, #376280, #368412, #14009, #499233, #77696, #741969, #320602, #197176, #364521, #562781, #6127, #201043, #443647, #551008, #606814, #62025, #2178, #487454, #428061, #757607, #459219, #208876, #268669, #336205, #570599, #340090, #145333, #280415, #690202, #81597, #507024, #634307, #324474, #21831, #749786, #89479, #522704, #37554, #205006, #566659, #264745, #582352, #638258, #447573, #332300, #574535, #765438, #510923, #753698, #451417, #384046, #29733, #694086, #761530, #578443, #149268, #387937, #701882, #630390, #391857, #272598, #85560, #514868, #157112, #212805, #328363, #25759, #455352, #697990, #153158, #395801, #93409, #686261, #33626, #276506, #518803, #216723, #220647, #399713, #642146, #141445, #97241, #626491, #300022, #474848, #41489, #168777, #526589, #284369, #411556, #586295, #101142, #542266, #590187, #347993, #116933, #355829, #769341, #598042, #53301, #344054, #296112, #538407, #657938, #407559, #781110, #654005, #224556, #176588, #601978, #466998, #419339, #236378, #232443, #650045, #463089, #172704, #705802, #359700, #109017, #351885, #478737, #709703, #594111, #49397, #164844, #292205, #228512, #105041, #45416, #288277, #534496, #57174, #777237, #785042, #530553, #717576, #773265, #661810, #721477, #470913, #160968, #415439, #112957, #713667, #403636, #646087, #434932, #367463, #431028, #609797, #677491, #665712, #729236, #486517, #546165, #180532, #363602, #550056, #423196, #120818, #605872, #5196, #557924, #315784, #61085, #303958, #1234, #13070, #9102, #184441, #256025, #244210, #498280, #427121, #669588, #64986, #725338, #248111, #307902, #737134, #553998, #124761, #490447, #132674, #733183, #188379, #673557, #128690, #371410, #613725, #68921, #311847, #617680, #240283, #482654, #375332, #252057, #72850, #494349, #192330, #180770, #763638, #397920, #214925, #648213, #457445, #461286, #453518, #692283, #640384, #270779, #95434, #87679, #393985, #516987, #147464, #449641, #103238, #151343, #696184, #465191, #704008, #390043, #159163, #401843, #632529, #644275, #99339, #405727, #210978, #155324, #342205, #707878, #759747, #700107, #584483, #572718, #338295, #580537, #330494, #35761, #576658, #27939, #31819, #278610, #282540, #520903, #39676, #346181, #636450, #218855, #91607, #222723, #524788, #334408, #163051, #767559 ),
 .UNSPECIFIED., .F., .F.,
 ( 4, 2, 2, 2, 2, 2, 2, 2, 1, 1, 2, 2, 2, 2, 1, 2, 2, 2, 2, 1, 2, 2, 2, 2, 2, 2, 2, 2, 2, 1, 2, 2, 2, 1, 1, 1, 2, 2, 2, 2, 2, 1, 2, 2, 2, 1, 2, 2, 2, 2, 2, 1, 1, 2, 2, 2, 2, 2, 2, 2, 1, 1, 2, 2, 2, 2, 2, 1, 2, 2, 2, 2, 2, 2, 2, 2, 1, 2, 2, 2, 1, 1, 1, 2, 2, 2, 2, 2, 2, 2, 2, 2, 2, 2, 2, 2, 2, 2, 2, 2, 2, 2, 1, 2, 2, 2, 1, 1, 2, 2, 2, 2, 2, 2, 2, 2, 1, 2, 2, 2, 2, 1, 1, 2, 2, 2, 2, 2, 2, 2, 2, 2, 2, 2, 2, 2, 2, 1, 1, 2, 2, 2, 2, 2, 2, 2, 2, 2, 2, 2, 2, 2, 2, 2, 2, 1, 2, 2, 2, 2, 2, 2, 2, 1, 2, 2, 2, 2, 2, 2, 1, 1, 2, 2, 2, 2, 2, 2, 2, 2, 2, 2, 1, 1, 2, 2, 2, 2, 2, 1, 2, 2, 2, 2, 1, 2, 2, 2, 2, 1, 2, 2, 2, 2, 1, 2, 2, 2, 2, 2, 2, 2, 2, 2, 2, 2, 2, 1, 1, 2, 2, 2, 2, 2, 1, 2, 2, 2, 2, 1, 2, 2, 2, 2, 2, 1, 1, 2, 2, 2, 2, 2, 2, 2, 2, 2, 1, 2, 2, 2, 2, 2, 1, 1, 2, 2, 2, 4 ),
 ( 0.000000000000000000, 0.007812500000004692427, 0.01562500000000938485, 0.02343750000001407902, 0.02734375000001642436, 0.02929687500001773581, 0.03125000000001904726, 0.03906250000002432082, 0.04296875000002696454, 0.04492187500002808864, 0.04589843750002868539, 0.04687500000002928213, 0.05468750000003519407, 0.05859375000003816392, 0.06054687500003969741, 0.06152343750004041906, 0.06250000000004114764, 0.07031250000004624079, 0.07421875000004876655, 0.07617187500005032086, 0.07714843750005108414, 0.07812500000005184742, 0.08593750000005694056, 0.08984375000005928591, 0.09179687500006046552, 0.09375000000006164513, 0.1015625000000745654, 0.1054687500000811989, 0.1074218750000845296, 0.1083984375000862088, 0.1088867187500871525, 0.1093750000000880823, 0.1171875000001082606, 0.1210937500001186967, 0.1230468750001239980, 0.1240234375001266626, 0.1245117187501283834, 0.1250000000001300904, 0.1328125000001346701, 0.1367187500001365852, 0.1386718750001378342, 0.1396484375001381950, 0.1401367187501383893, 0.1406250000001385558, 0.1484375000001333378, 0.1523437500001312006, 0.1542968750001301459, 0.1562500000001290912, 0.1718750000001205702, 0.1796875000001163236, 0.1835937500001142419, 0.1855468750001137423, 0.1865234375001133260, 0.1870117187501131317, 0.1875000000001129374, 0.1953125000001020295, 0.1992187500000965616, 0.2031250000000911216, 0.2109375000000812683, 0.2148437500000764944, 0.2167968750000742739, 0.2177734375000731359, 0.2182617187500727474, 0.2187500000000723865, 0.2343750000000592026, 0.2421875000000527911, 0.2460937500000498213, 0.2480468750000486555, 0.2490234375000481837, 0.2500000000000476841, 0.2578125000000437428, 0.2617187500000419664, 0.2656250000000401901, 0.2734375000000360267, 0.2773437500000343614, 0.2792968750000333067, 0.2802734375000329181, 0.2807617187500326961, 0.2812500000000324740, 0.2890625000000288103, 0.2929687500000268674, 0.2949218750000255906, 0.2958984375000250910, 0.2963867187500248135, 0.2968750000000245359, 0.3046875000000213163, 0.3085937500000192069, 0.3105468750000182077, 0.3115234375000176525, 0.3125000000000170419, 0.3203125000000170974, 0.3242187500000175415, 0.3261718750000174305, 0.3281250000000173195, 0.3359375000000174305, 0.3398437500000172085, 0.3417968750000170974, 0.3437500000000169864, 0.3593750000000108802, 0.3750000000000047740, 0.3828125000000014433, 0.3867187499999997224, 0.3886718749999989453, 0.3896484374999984457, 0.3906249999999979461, 0.3984374999999963918, 0.4023437499999958367, 0.4042968749999957812, 0.4052734374999960032, 0.4062499999999962252, 0.4101562499999982236, 0.4121093749999990008, 0.4140624999999997780, 0.4218750000000026645, 0.4296875000000054956, 0.4335937500000071054, 0.4355468750000079381, 0.4365234375000079381, 0.4375000000000079936, 0.4531250000000051625, 0.4609375000000036082, 0.4648437500000028311, 0.4667968750000023870, 0.4677734375000025535, 0.4687500000000027756, 0.4765625000000026645, 0.4804687500000022204, 0.4824218750000025535, 0.4843750000000028866, 0.4921875000000054401, 0.4960937500000067724, 0.4980468750000073830, 0.5000000000000079936, 0.5078125000000098810, 0.5156250000000118794, 0.5234375000000137668, 0.5273437500000150990, 0.5292968750000156541, 0.5302734375000160982, 0.5307617187500162093, 0.5312500000000164313, 0.5468750000000178746, 0.5546875000000184297, 0.5585937500000187628, 0.5625000000000190958, 0.5703125000000196509, 0.5742187500000203171, 0.5781250000000208722, 0.5859375000000215383, 0.5937500000000222045, 0.5976562500000223155, 0.5996093750000222045, 0.6015625000000219824, 0.6054687500000214273, 0.6074218750000208722, 0.6083984375000209832, 0.6088867187500210942, 0.6093750000000212053, 0.6171875000000249800, 0.6210937500000267564, 0.6250000000000285327, 0.6328125000000329736, 0.6367187500000355271, 0.6386718750000367484, 0.6396484375000374145, 0.6406250000000381917, 0.6484375000000421885, 0.6562500000000461853, 0.6718750000000542899, 0.6796875000000586198, 0.6835937500000602851, 0.6855468750000611733, 0.6865234375000619504, 0.6875000000000627276, 0.6953125000000685008, 0.6992187500000710543, 0.7011718750000717204, 0.7021484375000718314, 0.7031250000000718314, 0.7109375000000673905, 0.7148437500000653921, 0.7167968750000641709, 0.7177734375000636158, 0.7182617187500632827, 0.7185058593750629496, 0.7187500000000626166, 0.7343750000000496270, 0.7421875000000432987, 0.7460937500000403011, 0.7480468750000388578, 0.7490234375000381917, 0.7500000000000375255, 0.7578125000000333067, 0.7617187500000311973, 0.7636718750000298650, 0.7646484375000290878, 0.7656250000000281997, 0.7734375000000205391, 0.7773437500000165423, 0.7792968750000139888, 0.7802734375000129896, 0.7812500000000121014, 0.7890625000000065503, 0.7929687500000038858, 0.7949218750000026645, 0.7958984375000015543, 0.7968750000000004441, 0.8046874999999891198, 0.8085937499999839018, 0.8124999999999787947, 0.8203124999999682476, 0.8242187499999629186, 0.8261718749999603650, 0.8271484374999586997, 0.8281249999999570344, 0.8359374999999462652, 0.8398437499999411582, 0.8417968749999383826, 0.8427734374999364952, 0.8432617187499357181, 0.8437499999999349409, 0.8515624999999301670, 0.8554687499999279465, 0.8574218749999267253, 0.8583984374999262812, 0.8588867187499259481, 0.8593749999999255040, 0.8671874999999211742, 0.8710937499999190647, 0.8730468749999178435, 0.8740234374999175104, 0.8749999999999172884, 0.8906249999999108491, 0.8984374999999079625, 0.9023437499999064082, 0.9042968749999052980, 0.9052734374999048539, 0.9057617187499045208, 0.9062499999999042988, 0.9140624999999025224, 0.9179687499999013012, 0.9199218749999004130, 0.9218749999998994138, 0.9296874999998955280, 0.9335937499998935296, 0.9355468749998923084, 0.9365234374998917533, 0.9370117187498914202, 0.9374999999998911981, 0.9531249999998886446, 0.9609374999998872013, 0.9648437499998866462, 0.9667968749998859801, 0.9677734374998857581, 0.9682617187498859801, 0.9687499999998863132, 0.9843749999999431566, 1.000000000000000000 ),
 .UNSPECIFIED. ) ;
#692512 = VECTOR ( 'NONE', #68264, 1000.000000000000000 ) ;
#692513 = DIRECTION ( 'NONE',  ( -0.000000000000000000, 1.000000000000000000, -0.000000000000000000 ) ) ;
#692515 = DIRECTION ( 'NONE',  ( 5.551115123125790098E-17, -1.000000000000000000, -1.711537534969349944E-16 ) ) ;
#692514 = CARTESIAN_POINT ( 'NONE',  ( -12.40085626830300747, 7.839999999999988312, -2.276683849253779979 ) ) ;
#692516 = CARTESIAN_POINT ( 'NONE',  ( -1.664583908596144024, 2.801250986664193920, 142.3483733354490255 ) ) ;
#692517 = SURFACE_STYLE_FILL_AREA ( #557277 ) ;
#692518 = EDGE_CURVE ( 'NONE', #516052, #418770, #526205, .T. ) ;
#692519 = CARTESIAN_POINT ( 'NONE',  ( 12.32229816051741977, 8.979131841801699210, -2.599017187513585014 ) ) ;
#692520 =( NAMED_UNIT ( * ) SI_UNIT ( $, .STERADIAN. ) SOLID_ANGLE_UNIT ( ) );
#692521 = AXIS2_PLACEMENT_3D ( 'NONE', #204465, #212268, #323941 ) ;
#692522 = CARTESIAN_POINT ( 'NONE',  ( -11.44572589237709614, 8.615023037364125003, -27.23550220072941741 ) ) ;
#692523 = ADVANCED_FACE ( 'NONE', ( #439944 ), #77886, .T. ) ;
#692524 = CARTESIAN_POINT ( 'NONE',  ( 10.45985426826300113, 7.752482135711477262, -27.72748394114760373 ) ) ;
#692525 = CARTESIAN_POINT ( 'NONE',  ( 9.718514750953135106, 34.34098736192170520, 27.61899177382394655 ) ) ;
#692528 = CARTESIAN_POINT ( 'NONE',  ( -12.92764571353078829, -7.592399974520535721, -2.600000000000001421 ) ) ;
#692527 = CARTESIAN_POINT ( 'NONE',  ( 7.838779854632327293, 4.582645882325801168, 27.57931371185985725 ) ) ;
#692526 = CARTESIAN_POINT ( 'NONE',  ( -13.43660000000000565, 14.46404747115308176, 1.621537788950087267 ) ) ;
#692529 = CARTESIAN_POINT ( 'NONE',  ( -11.40786466982170033, 8.838685604644229699, -2.222481571362580066 ) ) ;
#692530 = CARTESIAN_POINT ( 'NONE',  ( 11.94380508741319957, -8.399999999999979039, -3.246632301492391459 ) ) ;
#692531 = CARTESIAN_POINT ( 'NONE',  ( 5.879344689139476721, 36.16791423430225194, 13.66160536718923524 ) ) ;
#692532 = SURFACE_STYLE_FILL_AREA ( #274968 ) ;
#692533 = CARTESIAN_POINT ( 'NONE',  ( -13.46200000000000863, -13.67502744618189681, -1.628641095244796055 ) ) ;
#692536 = CARTESIAN_POINT ( 'NONE',  ( -58.79059477192048178, 1.853589124540004240, 0.5100639899907266628 ) ) ;
#692535 = CARTESIAN_POINT ( 'NONE',  ( -13.53626130386740023, 8.530873680898384492, -27.66018260177849797 ) ) ;
#692534 = DIRECTION ( 'NONE',  ( -1.000000000000000000, 0.000000000000000000, 0.000000000000000000 ) ) ;
#692537 = VERTEX_POINT ( 'NONE', #610945 ) ;
#692538 = CARTESIAN_POINT ( 'NONE',  ( 10.75710626830279892, -10.32446467211200059, -27.48471963900479764 ) ) ;
#692539 = AXIS2_PLACEMENT_3D ( 'NONE', #160322, #235732, #533839 ) ;
#692541 = ORIENTED_EDGE ( 'NONE', *, *, #349310, .T. ) ;
#692540 = CARTESIAN_POINT ( 'NONE',  ( -10.31960626830299788, -10.32178942950050704, -27.35987041458921709 ) ) ;
#692543 = STYLED_ITEM ( 'NONE', ( #555533 ), #12105 ) ;
#692542 = COLOUR_RGB ( '',0.000000000000000000, 0.5019607843137254832, 0.000000000000000000 ) ;
#692544 = CARTESIAN_POINT ( 'NONE',  ( 15.06798734177215415, 18.92299999999999827, -0.01106728639240286971 ) ) ;
#692545 = ORIENTED_EDGE ( 'NONE', *, *, #532070, .F. ) ;
#692546 = ORIENTED_EDGE ( 'NONE', *, *, #671672, .T. ) ;
#692548 = EDGE_CURVE ( 'NONE', #662757, #736930, #342716, .T. ) ;
#692547 = CARTESIAN_POINT ( 'NONE',  ( 13.84070489800803472, 20.93388737033838609, 5.444356600749205910 ) ) ;
#692549 = ORIENTED_EDGE ( 'NONE', *, *, #165009, .T. ) ;
#692550 = CARTESIAN_POINT ( 'NONE',  ( 0.2241379310343240006, 14.44994999999999941, -21.14741379310340008 ) ) ;
#692551 = CARTESIAN_POINT ( 'NONE',  ( -9.999172934969699611, -8.504109736069340286, -2.049762630444300182 ) ) ;
#692552 = VECTOR ( 'NONE', #677961, 999.9999999999998863 ) ;
#692553 = COLOUR_RGB ( '',0.2509803921568627416, 0.2509803921568627416, 0.2509803921568627416 ) ;
#692554 = CARTESIAN_POINT ( 'NONE',  ( 11.39937293496939930, -8.295890263930639108, -2.049762630444309952 ) ) ;
#692556 = ORIENTED_EDGE ( 'NONE', *, *, #681473, .T. ) ;
#692555 = CARTESIAN_POINT ( 'NONE',  ( -9.948580185458737901, -8.821789429500515922, -2.109870414589190446 ) ) ;
#692557 = ORIENTED_EDGE ( 'NONE', *, *, #362774, .F. ) ;
#692558 = CARTESIAN_POINT ( 'NONE',  ( 0.02698455868000144628, 14.56274979747999510, -2.371692252312040949E-17 ) ) ;
#692560 = CARTESIAN_POINT ( 'NONE',  ( -4.938370288223307369, 0.02540000000001207264, -12.15515079838324120 ) ) ;
#692559 = SURFACE_STYLE_USAGE ( .BOTH. , #756073 ) ;
#692561 = SURFACE_STYLE_FILL_AREA ( #505525 ) ;
#692564 = ORIENTED_EDGE ( 'NONE', *, *, #346841, .F. ) ;
#692563 = CARTESIAN_POINT ( 'NONE',  ( -10.75152093492990346, -9.682343087193396869, -27.22797505069573276 ) ) ;
#692562 = CARTESIAN_POINT ( 'NONE',  ( 5.538245826047252685, 35.52291195819684333, 13.94015194245297273 ) ) ;
#692567 = ORIENTED_EDGE ( 'NONE', *, *, #129507, .T. ) ;
#692566 = CARTESIAN_POINT ( 'NONE',  ( 8.424419781741006474, -15.65972970120265906, -8.296817115689814059 ) ) ;
#692565 = SURFACE_SIDE_STYLE ('',( #597419 ) ) ;
#692568 = CARTESIAN_POINT ( 'NONE',  ( 25.39999999999999147, 28.49999999999999645, 47.04999999999999716 ) ) ;
#692570 = EDGE_LOOP ( 'NONE', ( #762447, #751785, #44902, #754860 ) ) ;
#692569 = CARTESIAN_POINT ( 'NONE',  ( 12.22625626830280154, -8.959999999999986642, -2.923316150746200659 ) ) ;
#692573 = EDGE_CURVE ( 'NONE', #132430, #484511, #440492, .T. ) ;
#692572 = VECTOR ( 'NONE', #767989, 1000.000000000000000 ) ;
#692571 = FILL_AREA_STYLE ('',( #569078 ) ) ;
#692574 =( NAMED_UNIT ( * ) SI_UNIT ( $, .STERADIAN. ) SOLID_ANGLE_UNIT ( ) );
#692578 = EDGE_CURVE ( 'NONE', #328462, #391006, #443834, .T. ) ;
#692577 = SURFACE_SIDE_STYLE ('',( #509405 ) ) ;
#692576 = CARTESIAN_POINT ( 'NONE',  ( -10.03688149385100736, 9.057066753160189165, -2.475677207626423293 ) ) ;
#692575 = CARTESIAN_POINT ( 'NONE',  ( 10.74175981112929890, -10.54336765713969903, -27.72826919673871870 ) ) ;
#692579 = SURFACE_STYLE_USAGE ( .BOTH. , #640673 ) ;
#692580 = AXIS2_PLACEMENT_3D ( 'NONE', #774452, #472084, #666849 ) ;
#692583 = ORIENTED_EDGE ( 'NONE', *, *, #729477, .F. ) ;
#692582 = DIRECTION ( 'NONE',  ( -1.000000000000000000, 0.000000000000000000, 2.227757948682340100E-15 ) ) ;
#692581 = CARTESIAN_POINT ( 'NONE',  ( -2.810344827586360061, 14.44994999999999941, -19.44051724137930037 ) ) ;
#692585 = ORIENTED_EDGE ( 'NONE', *, *, #306454, .F. ) ;
#692584 = CARTESIAN_POINT ( 'NONE',  ( 5.084552941415116045, 36.26520194557822663, 13.97689599742033195 ) ) ;
#692586 = CARTESIAN_POINT ( 'NONE',  ( 9.367654209123163156, 34.41431506196362733, 26.86493767817172085 ) ) ;
#692588 = DIRECTION ( 'NONE',  ( -0.000000000000000000, 1.000000000000000000, -0.000000000000000000 ) ) ;
#692587 = CARTESIAN_POINT ( 'NONE',  ( 11.83530922571020305, 7.835638288754043224, -2.275441360020710846 ) ) ;
#692589 = VERTEX_POINT ( 'NONE', #141637 ) ;
#692591 = ORIENTED_EDGE ( 'NONE', *, *, #651570, .T. ) ;
#692590 = CARTESIAN_POINT ( 'NONE',  ( -0.4000000000000000222, -12.00000000000000000, 5.499999999999999112 ) ) ;
#692592 = ADVANCED_FACE ( 'NONE', ( #380353 ), #621766, .T. ) ;
#692593 = CARTESIAN_POINT ( 'NONE',  ( -13.99966572162938760, 20.49206317446614634, -5.386062109323185965 ) ) ;
#692594 = ORIENTED_EDGE ( 'NONE', *, *, #245461, .F. ) ;
#692595 = VERTEX_POINT ( 'NONE', #70039 ) ;
#692597 = DIRECTION ( 'NONE',  ( 0.09935886040160588073, 0.9950516654223006130, 0.000000000000000000 ) ) ;
#692596 = MECHANICAL_DESIGN_GEOMETRIC_PRESENTATION_REPRESENTATION (  '', ( #248100 ), #286212 ) ;
#692598 = CARTESIAN_POINT ( 'NONE',  ( 11.45750626830279906, -10.32446467211200059, -27.48471963900479764 ) ) ;
#692600 = CARTESIAN_POINT ( 'NONE',  ( -58.40127950000000823, -2.516906120000002467, 5.811935080000001363 ) ) ;
#692599 = CARTESIAN_POINT ( 'NONE',  ( 11.38911466982149889, 8.110619098901260315, -27.34877757655690189 ) ) ;
#692602 = FACE_OUTER_BOUND ( 'NONE', #366958, .T. ) ;
#692601 = CARTESIAN_POINT ( 'NONE',  ( -11.59193018545869869, -8.679999999999999716, -3.084974226119280072 ) ) ;
#692603 = LINE ( 'NONE', #501658, #431229 ) ;
#692605 = ADVANCED_FACE ( 'NONE', ( #562967 ), #749970, .T. ) ;
#692604 = CARTESIAN_POINT ( 'NONE',  ( -87.66327730631039117, 91.88571270000004176, 5.600000001092528379 ) ) ;
#692606 = DIRECTION ( 'NONE',  ( 0.8691329176816923185, 0.000000000000000000, 0.4945785796029875114 ) ) ;
#692607 = CARTESIAN_POINT ( 'NONE',  ( 9.800544900020087269, 14.68954591622956407, 2.311920996679126983 ) ) ;
#692608 = MECHANICAL_DESIGN_GEOMETRIC_PRESENTATION_REPRESENTATION (  '', ( #19033 ), #566885 ) ;
#692611 = COLOUR_RGB ( '',1.000000000000000000, 1.000000000000000000, 1.000000000000000000 ) ;
#692610 = LINE ( 'NONE', #640701, #279251 ) ;
#692609 = CARTESIAN_POINT ( 'NONE',  ( -14.85186593014722689, 13.70754566089758697, -0.7926823781128208291 ) ) ;
#692612 = SURFACE_SIDE_STYLE ('',( #394310 ) ) ;
#692613 = AXIS2_PLACEMENT_3D ( 'NONE', #194667, #437245, #608237 ) ;
#692614 = UNCERTAINTY_MEASURE_WITH_UNIT (LENGTH_MEASURE( 1.000000000000000082E-05 ), #223410, 'distance_accuracy_value', 'NONE');
#692615 = CARTESIAN_POINT ( 'NONE',  ( -12.07844448283800709, -14.35099999999998666, 3.277793484190260287 ) ) ;
#692617 = CARTESIAN_POINT ( 'NONE',  ( 2.429187876982284333, 14.69876764794773116, 1.959757270311973665 ) ) ;
#692616 = CARTESIAN_POINT ( 'NONE',  ( -10.60300746797460292, 7.983481158422799595, -2.132699810631863535 ) ) ;
#692618 = CARTESIAN_POINT ( 'NONE',  ( -12.81642362914612931, 29.90798522638438683, 7.546218605738115315 ) ) ;
#692619 = LINE ( 'NONE', #211304, #379019 ) ;
#692620 = AXIS2_PLACEMENT_3D ( 'NONE', #141395, #264705, #690154 ) ;
#692621 = ORIENTED_EDGE ( 'NONE', *, *, #690718, .T. ) ;
#692622 = CARTESIAN_POINT ( 'NONE',  ( -2.234588689201997269, 36.14086300412736108, -14.70418100366079450 ) ) ;
#692624 = LINE ( 'NONE', #617153, #589107 ) ;
#692623 = CARTESIAN_POINT ( 'NONE',  ( -10.55353960163640181, 8.186430042638178861, -28.46034515370059026 ) ) ;
#692625 = CARTESIAN_POINT ( 'NONE',  ( 7.560000000000159481, 7.070970545353770120, -26.71294601481583442 ) ) ;
#692628 = CARTESIAN_POINT ( 'NONE',  ( 25.76458214394420310, 19.30999999999998451, 8.700000000000001066 ) ) ;
#692627 = B_SPLINE_SURFACE_WITH_KNOTS ( 'NONE', 3, 1, ( 
 ( #473684, #398569 ),
 ( #338949, #581208 ),
 ( #40343, #279266 ),
 ( #521533, #764300 ),
 ( #461949, #704662 ),
 ( #159821, #402496 ),
 ( #644954, #563616 ),
 ( #428907, #488319 ),
 ( #377134, #381003 ),
 ( #440606, #615560 ),
 ( #70679, #436713 ) ),
 .UNSPECIFIED., .F., .F., .F.,
 ( 4, 1, 1, 1, 1, 1, 1, 1, 4 ),
 ( 2, 2 ),
 ( 0.000000000000000000, 0.1328672807235129760, 0.2623806905464380335, 0.3886611081290909930, 0.5116666637210871560, 0.6330526080400379341, 0.7552799588779518514, 0.8771489718041367567, 0.9999999999999998890 ),
 ( 0.000000000000000000, 1.000000000000000000 ),
 .UNSPECIFIED. ) ;
#692626 = CARTESIAN_POINT ( 'NONE',  ( -59.20838628081400401, 1.163567745878997473, 5.629268407308000377 ) ) ;
#692630 = STYLED_ITEM ( 'NONE', ( #540920 ), #211434 ) ;
#692629 = CARTESIAN_POINT ( 'NONE',  ( -2.304597701149579070, 14.45000000000000817, -22.09568965517240002 ) ) ;
#692633 = CARTESIAN_POINT ( 'NONE',  ( -14.92877890875983482, 26.35091436247426344, -1.459988595567589087 ) ) ;
#692632 = CARTESIAN_POINT ( 'NONE',  ( 26.25351690059533283, 9.560149272453946523, -7.894211454298368125 ) ) ;
#692631 = CARTESIAN_POINT ( 'NONE',  ( 10.95548984255953329, 24.06336379028563854, -10.24584067703736778 ) ) ;
#692634 = SURFACE_SIDE_STYLE ('',( #103577 ) ) ;
#692635 = ADVANCED_FACE ( 'NONE', ( #324673 ), #253185, .T. ) ;
#692638 =( BOUNDED_CURVE ( )  B_SPLINE_CURVE ( 3, ( #631916, #15501, #512450, #743467 ),
 .UNSPECIFIED., .F., .F. ) 
 B_SPLINE_CURVE_WITH_KNOTS ( ( 4, 4 ),
 ( 5.692152659573510576, 6.283185307179586232 ),
 .UNSPECIFIED. ) 
 CURVE ( )  GEOMETRIC_REPRESENTATION_ITEM ( )  RATIONAL_B_SPLINE_CURVE ( ( 1.000000000000000000, 0.9711012659236702982, 0.9711012659236702982, 1.000000000000000000 ) ) 
 REPRESENTATION_ITEM ( '' )  );
#692637 = CARTESIAN_POINT ( 'NONE',  ( -11.50553432622324124, -7.846247446807510073, -2.683415285366680170 ) ) ;
#692636 = FACE_OUTER_BOUND ( 'NONE', #355192, .T. ) ;
#692639 = ORIENTED_EDGE ( 'NONE', *, *, #292161, .T. ) ;
#692640 = DIRECTION ( 'NONE',  ( -4.336808689942025625E-15, 1.000000000000000000, 8.131516293641297060E-16 ) ) ;
#692641 = FILL_AREA_STYLE_COLOUR ( '', #469832 ) ;
#692642 = ADVANCED_FACE ( 'NONE', ( #25962 ), #403822, .T. ) ;
#692644 = PRESENTATION_STYLE_ASSIGNMENT (( #752245 ) ) ;
#692643 = CARTESIAN_POINT ( 'NONE',  ( 11.69623525581059020, 8.679089581612579707, -2.114702569989041159 ) ) ;
#692645 = LINE ( 'NONE', #680923, #165594 ) ;
#692646 =( GEOMETRIC_REPRESENTATION_CONTEXT ( 3 ) GLOBAL_UNCERTAINTY_ASSIGNED_CONTEXT ( ( #208545 ) ) GLOBAL_UNIT_ASSIGNED_CONTEXT ( ( #559732, #257783, #388757 ) ) REPRESENTATION_CONTEXT ( 'NONE', 'WORKASPACE' ) );
#692647 = PRESENTATION_STYLE_ASSIGNMENT (( #163405 ) ) ;
#692648 = CARTESIAN_POINT ( 'NONE',  ( 27.85456729439626145, 2.184999224693614295, -2.424940170940170781 ) ) ;
#692649 = MECHANICAL_DESIGN_GEOMETRIC_PRESENTATION_REPRESENTATION (  '', ( #578309 ), #781709 ) ;
#692650 = CARTESIAN_POINT ( 'NONE',  ( -3.113996049059284843, 14.73019694305921590, 0.7595209132127231921 ) ) ;
#692651 = CARTESIAN_POINT ( 'NONE',  ( 9.716123081836130382, 7.853866904113458780, -2.792141997196260217 ) ) ;
#692653 = ORIENTED_EDGE ( 'NONE', *, *, #612056, .F. ) ;
#692652 = EDGE_LOOP ( 'NONE', ( #778574, #510197, #605617 ) ) ;
#692655 =( NAMED_UNIT ( * ) PLANE_ANGLE_UNIT ( ) SI_UNIT ( $, .RADIAN. ) );
#692654 = CARTESIAN_POINT ( 'NONE',  ( 11.93478960163609592, -8.399999999999982592, -3.246632301492391459 ) ) ;
#692657 = CARTESIAN_POINT ( 'NONE',  ( 27.60225432621344410, 4.331184157228192610, -2.931038083016127338 ) ) ;
#692656 = CARTESIAN_POINT ( 'NONE',  ( 9.862555087413202415, 8.613569957361866258, -28.46034515370060802 ) ) ;
#692658 = ORIENTED_EDGE ( 'NONE', *, *, #291539, .F. ) ;
#692659 = CARTESIAN_POINT ( 'NONE',  ( -66.05269999998732544, -63.50000000000076739, 0.5000000000000426326 ) ) ;
#692662 = CARTESIAN_POINT ( 'NONE',  ( -0.2571233563628478325, 0.000000000000000000, 13.96561603166601451 ) ) ;
#692661 = FILL_AREA_STYLE ('',( #760127 ) ) ;
#692660 = CARTESIAN_POINT ( 'NONE',  ( -10.20293960163640712, -8.613569957361828955, -3.210345153700590259 ) ) ;
#692665 =( NAMED_UNIT ( * ) PLANE_ANGLE_UNIT ( ) SI_UNIT ( $, .RADIAN. ) );
#692664 = CARTESIAN_POINT ( 'NONE',  ( 9.802346852125140231, -8.504109736069320746, -3.150237369555710210 ) ) ;
#692663 = SURFACE_STYLE_FILL_AREA ( #76253 ) ;
#692666 = CARTESIAN_POINT ( 'NONE',  ( -4.679211767495194074, 34.83074538616357785, -14.11775854145885312 ) ) ;
#692667 = VERTEX_POINT ( 'NONE', #642349 ) ;
#692668 =( NAMED_UNIT ( * ) PLANE_ANGLE_UNIT ( ) SI_UNIT ( $, .RADIAN. ) );
#692669 = CARTESIAN_POINT ( 'NONE',  ( 10.91188149385080486, 9.057276788002083023, -2.723207543460950841 ) ) ;
#692671 = SURFACE_STYLE_USAGE ( .BOTH. , #267242 ) ;
#692670 = CARTESIAN_POINT ( 'NONE',  ( 14.87031695602556525, 25.31740860329390586, 0.2825451487877648771 ) ) ;
#692673 = DIRECTION ( 'NONE',  ( 0.7223503195408395028, 0.6915273066620342135, 0.000000000000000000 ) ) ;
#692672 = AXIS2_PLACEMENT_3D ( 'NONE', #507565, #332848, #229042 ) ;
#692676 = SURFACE_STYLE_USAGE ( .BOTH. , #267246 ) ;
#692675 = CARTESIAN_POINT ( 'NONE',  ( 11.01342067392576318, 7.867525385132447369, -2.157185788854974806 ) ) ;
#692674 = CARTESIAN_POINT ( 'NONE',  ( 6.151577734355896609, -0.7038691927941276294, -138.2770122404141659 ) ) ;
#692677 = VERTEX_POINT ( 'NONE', #268867 ) ;
#692678 = CARTESIAN_POINT ( 'NONE',  ( -13.43660000000000387, 14.22379759512283037, 3.148195174110334893 ) ) ;
#692681 = CARTESIAN_POINT ( 'NONE',  ( 12.06864255904350003, 8.963256882862745911, -2.273527741127392865 ) ) ;
#692680 = STYLED_ITEM ( 'NONE', ( #272293 ), #292464 ) ;
#692679 = DIRECTION ( 'NONE',  ( 0.000000000000000000, -0.7071067811865489050, -0.7071067811865460184 ) ) ;
#692682 = ORIENTED_EDGE ( 'NONE', *, *, #474683, .T. ) ;
#692683 = CARTESIAN_POINT ( 'NONE',  ( -12.01366158992221855, 18.72658961690265400, 8.768015764091279252 ) ) ;
#692684 = DIRECTION ( 'NONE',  ( -0.000000000000000000, 1.000000000000000000, -0.000000000000000000 ) ) ;
#692686 = VERTEX_POINT ( 'NONE', #511119 ) ;
#692685 = UNCERTAINTY_MEASURE_WITH_UNIT (LENGTH_MEASURE( 1.000000000000000082E-05 ), #158616, 'distance_accuracy_value', 'NONE');
#692687 = ADVANCED_FACE ( 'NONE', ( #646294 ), #84455, .F. ) ;
#692688 = B_SPLINE_CURVE_WITH_KNOTS ( 'NONE', 3,
 ( #610225, #721896, #300469, #49832 ),
 .UNSPECIFIED., .F., .F.,
 ( 4, 4 ),
 ( 3.432892966084472044E-07, 0.0003657684566193405767 ),
 .UNSPECIFIED. ) ;
#692689 = CARTESIAN_POINT ( 'NONE',  ( 10.11563960163609899, -10.42857440818139914, -28.03495700856050021 ) ) ;
#692690 = CARTESIAN_POINT ( 'NONE',  ( 24.18835685738167030, -13.98453981629781850, -8.555331939846496425 ) ) ;
#692691 = EDGE_LOOP ( 'NONE', ( #218537, #157443 ) ) ;
#692693 = UNCERTAINTY_MEASURE_WITH_UNIT (LENGTH_MEASURE( 1.000000000000000082E-05 ), #211100, 'distance_accuracy_value', 'NONE');
#692692 = CARTESIAN_POINT ( 'NONE',  ( -2.704036046533376147, 21.73205938189682485, 45.34554477423369434 ) ) ;
#692695 = ORIENTED_EDGE ( 'NONE', *, *, #175048, .T. ) ;
#692694 = CARTESIAN_POINT ( 'NONE',  ( 0.3324054039686255568, 14.68130658760278706, 2.626568262577523516 ) ) ;
#692696 = ORIENTED_EDGE ( 'NONE', *, *, #680361, .T. ) ;
#692697 = CARTESIAN_POINT ( 'NONE',  ( 10.69548504019335589, -16.12899999999998002, -8.540223571136781544 ) ) ;
#692700 = CARTESIAN_POINT ( 'NONE',  ( 9.891198003154800134, -7.853716648081099372, -2.408846336422259871 ) ) ;
#692699 = CARTESIAN_POINT ( 'NONE',  ( 12.85217647779589711, 7.832942399774457165, -2.600962321961570289 ) ) ;
#692698 = CARTESIAN_POINT ( 'NONE',  ( -14.84415669636662471, 14.36304929694419563, -2.156655966956673609 ) ) ;
#692701 = CARTESIAN_POINT ( 'NONE',  ( -86.78878230315517328, 86.78878230315520170, 0.5500000010925272242 ) ) ;
#692702 = DIRECTION ( 'NONE',  ( 0.000000000000000000, 0.000000000000000000, 1.000000000000000000 ) ) ;
#692703 = CARTESIAN_POINT ( 'NONE',  ( 7.401588274345630047, -15.16113000873049721, -11.25938394523607577 ) ) ;
#692705 = B_SPLINE_SURFACE_WITH_KNOTS ( 'NONE', 3, 1, ( 
 ( #341925, #588085 ),
 ( #39400, #166681 ),
 ( #644020, #43339 ),
 ( #528448, #282261 ) ),
 .UNSPECIFIED., .F., .F., .F.,
 ( 4, 4 ),
 ( 2, 2 ),
 ( 0.000000000000000000, 1.000000000000000000 ),
 ( 0.000000000000000000, 1.000000000000000000 ),
 .UNSPECIFIED. ) ;
#692704 = VECTOR ( 'NONE', #157896, 1000.000000000000000 ) ;
#692706 = ORIENTED_EDGE ( 'NONE', *, *, #753583, .T. ) ;
#692708 = PLANE ( 'NONE',  #31569 ) ;
#692707 = DIRECTION ( 'NONE',  ( -3.122502256758254003E-17, 1.000000000000000000, -1.249000902703301354E-16 ) ) ;
#692712 = CARTESIAN_POINT ( 'NONE',  ( 10.68342647779590493, 8.183738139477465978, -27.23196186331307089 ) ) ;
#692711 = CARTESIAN_POINT ( 'NONE',  ( -16.89999999999999503, 6.750000000000041744, 0.000000000000000000 ) ) ;
#692710 = CARTESIAN_POINT ( 'NONE',  ( 5.181859103288293689, 36.18801517793819045, 14.07652110619420505 ) ) ;
#692709 = DIRECTION ( 'NONE',  ( 1.000000000000000000, 1.722580411644950118E-15, -7.916454399217159218E-17 ) ) ;
#692714 = ORIENTED_EDGE ( 'NONE', *, *, #574942, .T. ) ;
#692713 = CARTESIAN_POINT ( 'NONE',  ( 11.38681168584421854, 19.24329568566849957, -9.568013165218001603 ) ) ;
#692717 = DIRECTION ( 'NONE',  ( -0.7071067811865470176, 0.000000000000000000, 0.7071067811865480168 ) ) ;
#692716 = LINE ( 'NONE', #147890, #179598 ) ;
#692715 = SURFACE_STYLE_USAGE ( .BOTH. , #16517 ) ;
#692718 = ORIENTED_EDGE ( 'NONE', *, *, #477824, .F. ) ;
#692720 = ORIENTED_EDGE ( 'NONE', *, *, #61079, .T. ) ;
#692719 = ORIENTED_EDGE ( 'NONE', *, *, #151991, .T. ) ;
#692721 = PLANE ( 'NONE',  #257355 ) ;
#692722 = EDGE_LOOP ( 'NONE', ( #747538, #218784, #148058, #533464 ) ) ;
#692724 = EDGE_CURVE ( 'NONE', #562059, #174354, #602168, .T. ) ;
#692723 = VECTOR ( 'NONE', #537191, 1000.000000000000000 ) ;
#692725 = CARTESIAN_POINT ( 'NONE',  ( -12.69999999997981099, -63.50000000000076739, 0.000000000000000000 ) ) ;
#692726 = LINE ( 'NONE', #632965, #114300 ) ;
#692727 = CARTESIAN_POINT ( 'NONE',  ( 11.85630508741319211, -10.46000000000000618, -27.84999999999999076 ) ) ;
#692728 = EDGE_CURVE ( 'NONE', #194850, #391586, #33242, .T. ) ;
#692729 = CARTESIAN_POINT ( 'NONE',  ( 9.634999999999999787, -2.334999999999804565, -26.40199999999999747 ) ) ;
#692730 = DIRECTION ( 'NONE',  ( -0.000000000000000000, 1.000000000000000000, -0.000000000000000000 ) ) ;
#692732 = DIRECTION ( 'NONE',  ( 0.000000000000000000, -0.7071067811865449082, -0.7071067811865501263 ) ) ;
#692731 = CARTESIAN_POINT ( 'NONE',  ( -1.000000000000000888, 1.867586368699717320E-15, -15.25000000000002842 ) ) ;
#692734 =( LENGTH_UNIT ( ) NAMED_UNIT ( * ) SI_UNIT ( .MILLI., .METRE. ) );
#692733 = STYLED_ITEM ( 'NONE', ( #494087 ), #164341 ) ;
#692736 = CARTESIAN_POINT ( 'NONE',  ( -11.88487308183642632, 8.400000000000027001, -28.51851068853002502 ) ) ;
#692735 = COLOUR_RGB ( '',0.2509803921568627416, 0.2509803921568627416, 0.2509803921568627416 ) ;
#692737 = DIRECTION ( 'NONE',  ( -0.8660254037844387076, 0.5000000000000001110, 0.000000000000000000 ) ) ;
#692739 = ADVANCED_FACE ( 'NONE', ( #1440 ), #508303, .T. ) ;
#692738 = B_SPLINE_CURVE_WITH_KNOTS ( 'NONE', 3,
 ( #740057, #684333, #195279, #437861, #568678, #23819, #509025, #680474, #751796, #378282, #620611, #75783, #715647, #349952, #170774, #107073, #226582, #278511, #700001 ),
 .UNSPECIFIED., .F., .F.,
 ( 4, 1, 1, 1, 1, 1, 1, 1, 1, 1, 1, 1, 1, 1, 1, 1, 4 ),
 ( 0.000000000000000000, 0.06888447084634287398, 0.1330036931772209940, 0.1923687544292581320, 0.2476843620702192383, 0.2984465805718721221, 0.3447833078649624738, 0.3874444372451673613, 0.4260582453382545931, 0.4984772551354391679, 0.5682255148455064298, 0.6382949501285433147, 0.7092394782212417814, 0.7816761305985507891, 0.8527646042585670383, 0.9255231094949767368, 1.000000000000000000 ),
 .UNSPECIFIED. ) ;
#692740 = CARTESIAN_POINT ( 'NONE',  ( 0.000000000000000000, 31.77539999999996922, 0.000000000000000000 ) ) ;
#692741 = EDGE_CURVE ( 'NONE', #34759, #304682, #498080, .T. ) ;
#692743 = CYLINDRICAL_SURFACE ( 'NONE', #704181, 15.25000000000002309 ) ;
#692742 =( NAMED_UNIT ( * ) PLANE_ANGLE_UNIT ( ) SI_UNIT ( $, .RADIAN. ) );
#692744 = CARTESIAN_POINT ( 'NONE',  ( 11.30999999999999872, 9.141999999999999460, -27.85000000000000142 ) ) ;
#692745 = DIRECTION ( 'NONE',  ( -2.965040744389010288E-15, -1.000000000000000000, -1.277792108193095970E-15 ) ) ;
#692746 =( NAMED_UNIT ( * ) PLANE_ANGLE_UNIT ( ) SI_UNIT ( $, .RADIAN. ) );
#692747 = CARTESIAN_POINT ( 'NONE',  ( -11.05360426826329956, 8.114641814145318932, -27.35574512374399703 ) ) ;
#692749 = PLANE ( 'NONE',  #468707 ) ;
#692748 = CARTESIAN_POINT ( 'NONE',  ( 8.885000000000149001, -2.984999999999800036, -26.40199999999999747 ) ) ;
#692753 = CARTESIAN_POINT ( 'NONE',  ( 11.81914075553692989, 29.33429452304977403, -9.236230830762975685 ) ) ;
#692752 = CARTESIAN_POINT ( 'NONE',  ( -13.52229530097898902, 8.550937228505505416, -27.99423731935544879 ) ) ;
#692751 = B_SPLINE_CURVE_WITH_KNOTS ( 'NONE', 1,
 ( #609890, #128793 ),
 .UNSPECIFIED., .F., .F.,
 ( 2, 2 ),
 ( 0.000000000000000000, 1.000000000000000000 ),
 .UNSPECIFIED. ) ;
#692750 = CONICAL_SURFACE ( 'NONE', #44797, 2.552699999999990865, 0.7853981633974520538 ) ;
#692756 = PRESENTATION_LAYER_ASSIGNMENT (  '', '', ( #539811 ) ) ;
#692755 = CARTESIAN_POINT ( 'NONE',  ( 0.000000000000000000, 18.38734936708858925, 0.000000000000000000 ) ) ;
#692754 = CARTESIAN_POINT ( 'NONE',  ( 7.560000000000168363, 6.711239555166818249, -26.73648281421361972 ) ) ;
#692757 = EDGE_CURVE ( 'NONE', #308759, #743509, #630542, .T. ) ;
#692758 = CARTESIAN_POINT ( 'NONE',  ( -3.000000000000159872, 14.44994999999999941, -19.44051724137930037 ) ) ;
#692760 = CARTESIAN_POINT ( 'NONE',  ( -0.1118315782405641112, 14.44999999999999929, -15.30098798691436635 ) ) ;
#692759 = AXIS2_PLACEMENT_3D ( 'NONE', #245451, #678738, #436163 ) ;
#692761 = CARTESIAN_POINT ( 'NONE',  ( 11.41259314446260653, 7.969558150603699431, -2.230845476357922408 ) ) ;
#692762 = CARTESIAN_POINT ( 'NONE',  ( 15.50000000000000178, 37.58000000000000540, 5.900000000000000355 ) ) ;
#692763 = CARTESIAN_POINT ( 'NONE',  ( -12.75145626830300039, 7.839999999999988312, -2.276683849253779979 ) ) ;
#692764 = CARTESIAN_POINT ( 'NONE',  ( 1.734999427594660526, 35.81033596823419174, 14.77146101912373410 ) ) ;
#692765 = CARTESIAN_POINT ( 'NONE',  ( 12.84554769644575067, 25.32906761363635439, -7.496534758029016032 ) ) ;
#692766 = EDGE_CURVE ( 'NONE', #332807, #458770, #471118, .T. ) ;
#692767 = CARTESIAN_POINT ( 'NONE',  ( 9.808426477795938681, -8.183738139477426898, -3.218038136686952377 ) ) ;
#692769 = ORIENTED_EDGE ( 'NONE', *, *, #748574, .F. ) ;
#692768 = CARTESIAN_POINT ( 'NONE',  ( 14.27531405176990909, 18.47146441007615536, -4.174040383467982451 ) ) ;
#692770 = CARTESIAN_POINT ( 'NONE',  ( 14.46990523266336837, 25.18954285714284325, 3.952447666666965898 ) ) ;
#692771 = VERTEX_POINT ( 'NONE', #109217 ) ;
#692773 = CARTESIAN_POINT ( 'NONE',  ( 14.88994195189322056, 30.02717147421920174, 1.813750828175954455 ) ) ;
#692772 = LINE ( 'NONE', #20494, #765861 ) ;
#692774 = ORIENTED_EDGE ( 'NONE', *, *, #468794, .T. ) ;
#692775 = CARTESIAN_POINT ( 'NONE',  ( 12.18397826635877124, -10.36816513963380082, -27.52507109099486371 ) ) ;
#692776 = CARTESIAN_POINT ( 'NONE',  ( 14.40035640453399957, 13.20035640453400028, 3.805235389661570267 ) ) ;
#692778 = CARTESIAN_POINT ( 'NONE',  ( 10.21368120428300408, 34.22293041507784750, 27.34685833272271438 ) ) ;
#692777 = CARTESIAN_POINT ( 'NONE',  ( -11.58438960163640274, -9.899999999999961275, -28.49663230149241144 ) ) ;
#692779 = VERTEX_POINT ( 'NONE', #352085 ) ;
#692780 = CARTESIAN_POINT ( 'NONE',  ( -10.25052790142618342, 31.74746716616396469, -10.77649977315997631 ) ) ;
#692781 = UNCERTAINTY_MEASURE_WITH_UNIT (LENGTH_MEASURE( 1.000000000000000082E-05 ), #32066, 'distance_accuracy_value', 'NONE');
#692782 = CARTESIAN_POINT ( 'NONE',  ( -12.95522293496969901, -9.619999999999999218, -28.33497422611930361 ) ) ;
#692783 =( NAMED_UNIT ( * ) PLANE_ANGLE_UNIT ( ) SI_UNIT ( $, .RADIAN. ) );
#692787 = VERTEX_POINT ( 'NONE', #594302 ) ;
#692786 = EDGE_CURVE ( 'NONE', #262063, #538816, #175637, .T. ) ;
#692785 = CARTESIAN_POINT ( 'NONE',  ( 0.8805198562989977606, 2.125762979015886955, -152.9784453124999857 ) ) ;
#692784 = DIRECTION ( 'NONE',  ( -1.000000000000000000, -0.000000000000000000, -0.000000000000000000 ) ) ;
#692788 = ORIENTED_EDGE ( 'NONE', *, *, #382688, .F. ) ;
#692790 = ORIENTED_EDGE ( 'NONE', *, *, #92003, .F. ) ;
#692789 = CARTESIAN_POINT ( 'NONE',  ( 11.06828133648810386, -10.47876180219750708, -27.51585171770463489 ) ) ;
#692791 = PLANE ( 'NONE',  #681072 ) ;
#692792 = CIRCLE ( 'NONE', #387933, 0.2000000000000001499 ) ;
#692793 = EDGE_LOOP ( 'NONE', ( #405455, #586201, #353889, #754304 ) ) ;
#692794 = CARTESIAN_POINT ( 'NONE',  ( 10.97839444248604757, -9.660465378300093775, -28.53454757075363801 ) ) ;
#692795 = CARTESIAN_POINT ( 'NONE',  ( -13.84317438174675985, 31.49561175587042783, -5.438097883910473662 ) ) ;
#692797 = CARTESIAN_POINT ( 'NONE',  ( -88.89999999999997726, -3.469446951953614189E-15, 114.2999999999999829 ) ) ;
#692796 = COLOUR_RGB ( '',0.2509803921568627416, 0.2509803921568627416, 0.2509803921568627416 ) ;
#692798 = ORIENTED_EDGE ( 'NONE', *, *, #260536, .T. ) ;
#692799 = CARTESIAN_POINT ( 'NONE',  ( 12.04075922305206348, 19.98335661641680971, 8.730765019411659722 ) ) ;
#692800 = CARTESIAN_POINT ( 'NONE',  ( 3.431236463194562436, 1.694065894508600678E-18, 11.02687402786674120 ) ) ;
#692801 = DIRECTION ( 'NONE',  ( -0.000000000000000000, -0.000000000000000000, 1.000000000000000000 ) ) ;
#692802 = CARTESIAN_POINT ( 'NONE',  ( 12.27930767767499454, 8.680822618447260552, -3.084498356001771135 ) ) ;
#692803 = CARTESIAN_POINT ( 'NONE',  ( -12.22221962703802234, 18.92300000000000182, -0.8297880122235297140 ) ) ;
#692804 = CARTESIAN_POINT ( 'NONE',  ( -7.857724105935494308, -16.12899999999998712, 10.01298557499211483 ) ) ;
#692805 = EDGE_LOOP ( 'NONE', ( #641568, #396180, #102355, #328455 ) ) ;
#692806 = CARTESIAN_POINT ( 'NONE',  ( -10.37813960163640026, 8.613569957361828955, -1.989654846299378388 ) ) ;
#692808 = CARTESIAN_POINT ( 'NONE',  ( -14.21229468666678919, 25.44159298916289202, -4.796946278552188581 ) ) ;
#692807 = CARTESIAN_POINT ( 'NONE',  ( 10.98640934650259915, -10.74949458457730067, -28.14725233518650072 ) ) ;
#692809 = UNCERTAINTY_MEASURE_WITH_UNIT (LENGTH_MEASURE( 1.000000000000000082E-05 ), #72554, 'distance_accuracy_value', 'NONE');
#692810 = FACE_OUTER_BOUND ( 'NONE', #752865, .T. ) ;
#692811 = CARTESIAN_POINT ( 'NONE',  ( 9.403516555126222087, 34.40699344159285999, 27.07975499574877176 ) ) ;
#692812 = FACE_OUTER_BOUND ( 'NONE', #731904, .T. ) ;
#692814 = ADVANCED_FACE ( 'NONE', ( #415632 ), #658120, .T. ) ;
#692813 = CARTESIAN_POINT ( 'NONE',  ( 114.3000000000000114, 12.70000000000000107, 9.199999999999985079 ) ) ;
#692816 = SURFACE_STYLE_FILL_AREA ( #621246 ) ;
#692815 =( NAMED_UNIT ( * ) PLANE_ANGLE_UNIT ( ) SI_UNIT ( $, .RADIAN. ) );
#692817 = EDGE_CURVE ( 'NONE', #697147, #777214, #488209, .T. ) ;
#692818 =( GEOMETRIC_REPRESENTATION_CONTEXT ( 3 ) GLOBAL_UNCERTAINTY_ASSIGNED_CONTEXT ( ( #519316 ) ) GLOBAL_UNIT_ASSIGNED_CONTEXT ( ( #405964, #163293, #409953 ) ) REPRESENTATION_CONTEXT ( 'NONE', 'WORKASPACE' ) );
#692819 = EDGE_CURVE ( 'NONE', #724946, #280978, #241944, .T. ) ;
#692820 = STYLED_ITEM ( 'NONE', ( #403559 ), #363572 ) ;
#692821 = DIRECTION ( 'NONE',  ( 1.000000000000000000, 0.000000000000000000, 0.000000000000000000 ) ) ;
#692822 = DIRECTION ( 'NONE',  ( -0.2734292874285368935, 0.9618921066191999936, 0.000000000000000000 ) ) ;
#692823 = ORIENTED_EDGE ( 'NONE', *, *, #369021, .F. ) ;
#692825 = DIRECTION ( 'NONE',  ( 0.000000000000000000, 0.000000000000000000, 1.000000000000000000 ) ) ;
#692824 = CARTESIAN_POINT ( 'NONE',  ( -13.46200000000000685, -13.50278925406466790, 2.217236616157672202 ) ) ;
#692828 = CARTESIAN_POINT ( 'NONE',  ( 14.41927637347630942, 24.73342572157383046, 3.645717065881289631 ) ) ;
#692827 = CARTESIAN_POINT ( 'NONE',  ( 10.06612308183609983, -8.946458382510719787, -2.791214909703530367 ) ) ;
#692826 = CARTESIAN_POINT ( 'NONE',  ( 10.77718385456680217, -14.20000000000000107, -3.474606593415918709 ) ) ;
#692831 = CARTESIAN_POINT ( 'NONE',  ( 3.021710064206409196, 35.05419430690061944, 14.56280960077418385 ) ) ;
#692830 = CARTESIAN_POINT ( 'NONE',  ( 10.87377293496939856, -10.00410973606929943, -28.40023736955570044 ) ) ;
#692829 = CARTESIAN_POINT ( 'NONE',  ( -13.51647101460210720, 25.42268191372886221, -6.205734787176033329 ) ) ;
#692832 = ORIENTED_EDGE ( 'NONE', *, *, #61627, .T. ) ;
#692833 = DIRECTION ( 'NONE',  ( 0.08686498733777181513, -0.9962200931394671333, 3.690613909873722885E-17 ) ) ;
#692834 = EDGE_CURVE ( 'NONE', #245991, #170135, #383314, .T. ) ;
#692835 = DIRECTION ( 'NONE',  ( 1.000000000000000000, -0.000000000000000000, -0.000000000000000000 ) ) ;
#692836 = CARTESIAN_POINT ( 'NONE',  ( 12.80978960163608882, -9.899999999999948841, -27.20336769850759495 ) ) ;
#692837 = SURFACE_STYLE_USAGE ( .BOTH. , #166544 ) ;
#692838 = VECTOR ( 'NONE', #49512, 1000.000000000000114 ) ;
#692839 = CARTESIAN_POINT ( 'NONE',  ( -11.94749631870809914, -9.821102247640235205, -28.41533373363296988 ) ) ;
#692840 = PRESENTATION_STYLE_ASSIGNMENT (( #509687 ) ) ;
#692842 = ORIENTED_EDGE ( 'NONE', *, *, #743738, .F. ) ;
#692841 = CARTESIAN_POINT ( 'NONE',  ( -6.909385045466648556, 13.69700327044026800, 10.07044742795176617 ) ) ;
#692843 = CARTESIAN_POINT ( 'NONE',  ( 10.02793960163610265, 8.186430042638189519, -27.23965484629941969 ) ) ;
#692844 =( GEOMETRIC_REPRESENTATION_CONTEXT ( 3 ) GLOBAL_UNCERTAINTY_ASSIGNED_CONTEXT ( ( #163771 ) ) GLOBAL_UNIT_ASSIGNED_CONTEXT ( ( #66590, #551648, #619268 ) ) REPRESENTATION_CONTEXT ( 'NONE', 'WORKASPACE' ) );
#692846 = CARTESIAN_POINT ( 'NONE',  ( 9.841559225710216907, 8.295181925654118160, -28.40398105583100374 ) ) ;
#692845 = SURFACE_STYLE_USAGE ( .BOTH. , #505812 ) ;
#692848 = CARTESIAN_POINT ( 'NONE',  ( 40.65269999999907213, -88.89999999999932356, 7.000000000000045297 ) ) ;
#692847 = DIRECTION ( 'NONE',  ( -0.2367326837517290672, 0.9715748228745452186, 0.000000000000000000 ) ) ;
#692849 = FILL_AREA_STYLE ('',( #140210 ) ) ;
#692850 = CARTESIAN_POINT ( 'NONE',  ( 4.959760823290937815, 4.570197176046513654, 26.87457705302762534 ) ) ;
#692851 = CARTESIAN_POINT ( 'NONE',  ( -14.94341304617528543, 14.28212158103375273, -1.301694008580833284 ) ) ;
#692853 = CARTESIAN_POINT ( 'NONE',  ( 0.000000000000000000, 2.794000000000000039, 0.000000000000000000 ) ) ;
#692852 = CARTESIAN_POINT ( 'NONE',  ( 5.087271951164095363, 14.68445674840400805, 2.506268475041336430 ) ) ;
#692854 = CARTESIAN_POINT ( 'NONE',  ( -44.00000000000000711, -5.000000000000000888, -11.45643923738960090 ) ) ;
#692855 = FILL_AREA_STYLE ('',( #40263 ) ) ;
#692859 = SURFACE_STYLE_FILL_AREA ( #454119 ) ;
#692858 = CARTESIAN_POINT ( 'NONE',  ( -13.53626130386760096, -9.769126319101669509, -27.66018260177860100 ) ) ;
#692857 = CARTESIAN_POINT ( 'NONE',  ( -13.52762079567849263, 8.533324007651433618, -2.771316064595195972 ) ) ;
#692856 = CARTESIAN_POINT ( 'NONE',  ( -59.41363208727000966, -2.599816631226151920, 7.911935065099000575 ) ) ;
#692860 = CARTESIAN_POINT ( 'NONE',  ( -1.986272602350128036, 3.459544224071970042, 30.13687183045307805 ) ) ;
#692861 = COLOUR_RGB ( '',1.000000000000000000, 1.000000000000000000, 1.000000000000000000 ) ;
#692863 = CARTESIAN_POINT ( 'NONE',  ( 9.940639601636110712, -7.871425591818558942, -2.415042991439499964 ) ) ;
#692862 = AXIS2_PLACEMENT_3D ( 'NONE', #711494, #719351, #166641 ) ;
#692864 = CARTESIAN_POINT ( 'NONE',  ( 11.15221031159481946, 8.076576913037738947, -28.32996110231854914 ) ) ;
#692866 = EDGE_CURVE ( 'NONE', #768311, #197183, #673757, .T. ) ;
#692865 = CARTESIAN_POINT ( 'NONE',  ( 12.88666753373421869, -16.61575970457710483, -5.882067759300317888 ) ) ;
#692868 = CARTESIAN_POINT ( 'NONE',  ( 14.69980755266569972, 30.47204225739991301, -2.263260509136183263 ) ) ;
#692867 = DIRECTION ( 'NONE',  ( -2.988956183557850104E-15, -1.000000000000000000, -1.278584119669316026E-15 ) ) ;
#692869 = DIRECTION ( 'NONE',  ( 0.6055342523053700576, 0.000000000000000000, 0.7958192441031922693 ) ) ;
#692870 = CARTESIAN_POINT ( 'NONE',  ( 11.29272293496940271, -9.339999999999955449, -28.17331615074622420 ) ) ;
#692873 = ORIENTED_EDGE ( 'NONE', *, *, #54281, .F. ) ;
#692872 = FILL_AREA_STYLE_COLOUR ( '', #242542 ) ;
#692871 = CARTESIAN_POINT ( 'NONE',  ( 12.69999999999998863, -3.469446951953614189E-15, -67.00000000000000000 ) ) ;
#692875 = CARTESIAN_POINT ( 'NONE',  ( -12.89180767767520663, -9.339999999999964331, -28.17331615074618156 ) ) ;
#692874 = DIRECTION ( 'NONE',  ( 1.000000000000000000, -1.705482648053959699E-18, 2.188726930262340013E-16 ) ) ;
#692876 = CARTESIAN_POINT ( 'NONE',  ( 12.17713842074649833, -10.46000000000000618, -27.52668384925382838 ) ) ;
#692877 = CARTESIAN_POINT ( 'NONE',  ( 14.82826551850176422, 29.67577662337660271, -2.263303274599201664 ) ) ;
#692879 = FACE_OUTER_BOUND ( 'NONE', #746230, .T. ) ;
#692878 =( NAMED_UNIT ( * ) SI_UNIT ( $, .STERADIAN. ) SOLID_ANGLE_UNIT ( ) );
#692880 = CIRCLE ( 'NONE', #247834, 3.052699999992525282 ) ;
#692881 = AXIS2_PLACEMENT_3D ( 'NONE', #617761, #359777, #665788 ) ;
#692882 =( NAMED_UNIT ( * ) SI_UNIT ( $, .STERADIAN. ) SOLID_ANGLE_UNIT ( ) );
#692883 = CARTESIAN_POINT ( 'NONE',  ( 12.92065660749550027, 7.828824824104930080, -2.600969309670565277 ) ) ;
#692884 = STYLED_ITEM ( 'NONE', ( #178362 ), #649616 ) ;
#692885 = ORIENTED_EDGE ( 'NONE', *, *, #555910, .F. ) ;
#692886 = CARTESIAN_POINT ( 'NONE',  ( -11.55502293496970090, -9.619999999999999218, -28.33497422611930361 ) ) ;
#692887 = CARTESIAN_POINT ( 'NONE',  ( -12.37628448398936598, -8.573821884527228931, -3.206617876753353968 ) ) ;
#692888 = ORIENTED_EDGE ( 'NONE', *, *, #78710, .T. ) ;
#692889 = CARTESIAN_POINT ( 'NONE',  ( 10.64930657253209922, -9.792298828939898669, -27.28078129577919952 ) ) ;
#692890 =( GEOMETRIC_REPRESENTATION_CONTEXT ( 3 ) GLOBAL_UNCERTAINTY_ASSIGNED_CONTEXT ( ( #701512 ) ) GLOBAL_UNIT_ASSIGNED_CONTEXT ( ( #490336, #128575, #303846 ) ) REPRESENTATION_CONTEXT ( 'NONE', 'WORKASPACE' ) );
#692893 = CARTESIAN_POINT ( 'NONE',  ( 13.29999999999999893, -13.29999999999999893, -3.339539469534521504E-15 ) ) ;
#692892 = CARTESIAN_POINT ( 'NONE',  ( -10.44743889640900036, 14.46082518288000252, 1.496025909057290937 ) ) ;
#692891 = CARTESIAN_POINT ( 'NONE',  ( 8.863904195976084921, 4.685999224837853028, 27.27549881033035462 ) ) ;
#692894 = EDGE_CURVE ( 'NONE', #359319, #546378, #188573, .T. ) ;
#692896 = CARTESIAN_POINT ( 'NONE',  ( -2.602346174844141657, 18.44158308967113058, 45.68035754677713101 ) ) ;
#692895 =( NAMED_UNIT ( * ) PLANE_ANGLE_UNIT ( ) SI_UNIT ( $, .RADIAN. ) );
#692897 = CARTESIAN_POINT ( 'NONE',  ( -12.82023906541520830, 18.94386836482109260, -7.787264455311997402 ) ) ;
#692899 = EDGE_CURVE ( 'NONE', #465412, #559951, #312041, .T. ) ;
#692898 = PRESENTATION_STYLE_ASSIGNMENT (( #764262 ) ) ;
#692901 = ORIENTED_EDGE ( 'NONE', *, *, #640757, .F. ) ;
#692900 = VERTEX_POINT ( 'NONE', #132863 ) ;
#692902 = UNCERTAINTY_MEASURE_WITH_UNIT (LENGTH_MEASURE( 1.000000000000000082E-05 ), #648200, 'distance_accuracy_value', 'NONE');
#692903 = ORIENTED_EDGE ( 'NONE', *, *, #512903, .T. ) ;
#692904 = LINE ( 'NONE', #764270, #254017 ) ;
#692906 = ORIENTED_EDGE ( 'NONE', *, *, #323637, .T. ) ;
#692905 = CARTESIAN_POINT ( 'NONE',  ( 11.13530922571020731, 7.836189891072164571, -27.52448408183870754 ) ) ;
#692908 = ORIENTED_EDGE ( 'NONE', *, *, #346247, .T. ) ;
#692907 = MECHANICAL_DESIGN_GEOMETRIC_PRESENTATION_REPRESENTATION (  '', ( #185314 ), #515566 ) ;
#692909 = EDGE_LOOP ( 'NONE', ( #407223, #74027, #207907, #14113 ) ) ;
#692910 = CARTESIAN_POINT ( 'NONE',  ( 12.02228960163609806, 8.959999999999999076, -27.85000000000000142 ) ) ;
#692911 = CARTESIAN_POINT ( 'NONE',  ( 24.57409483900238811, 13.29501646647029922, -8.636000000000001009 ) ) ;
#692912 = ORIENTED_EDGE ( 'NONE', *, *, #92104, .F. ) ;
#692913 = PRESENTATION_STYLE_ASSIGNMENT (( #561614 ) ) ;
#692914 = PRESENTATION_STYLE_ASSIGNMENT (( #454174 ) ) ;
#692915 = MECHANICAL_DESIGN_GEOMETRIC_PRESENTATION_REPRESENTATION (  '', ( #184750 ), #108585 ) ;
#692916 = CARTESIAN_POINT ( 'NONE',  ( -58.26588179442001092, -8.296042565099005728, -2.710755891203999290 ) ) ;
#692917 = CARTESIAN_POINT ( 'NONE',  ( 21.53378463273584487, -15.39040167527811143, 1.493184632735867323 ) ) ;
#692920 = CARTESIAN_POINT ( 'NONE',  ( -1.988505747126592116, 14.45000000000000817, -21.90603448275860998 ) ) ;
#692919 = SURFACE_STYLE_FILL_AREA ( #327232 ) ;
#692918 = CARTESIAN_POINT ( 'NONE',  ( 11.57280922571019666, -8.681905054463914695, -3.088273877242009746 ) ) ;
#692922 = CARTESIAN_POINT ( 'NONE',  ( -2.810344827586360061, 14.44994999999999941, -22.09568965517240002 ) ) ;
#692921 = CIRCLE ( 'NONE', #781431, 13.14450000000000429 ) ;
#692924 = CARTESIAN_POINT ( 'NONE',  ( 10.14439295589418499, 34.24050732177719425, 27.00137122140519708 ) ) ;
#692923 = AXIS2_PLACEMENT_3D ( 'NONE', #289586, #766754, #34951 ) ;
#692925 = CARTESIAN_POINT ( 'NONE',  ( -11.42593507122472118, -8.466880102815498077, -2.033215888734090093 ) ) ;
#692927 = ORIENTED_EDGE ( 'NONE', *, *, #657517, .T. ) ;
#692926 = VECTOR ( 'NONE', #111316, 1000.000000000000000 ) ;
#692928 = CARTESIAN_POINT ( 'NONE',  ( 10.58210626830279999, 8.825083957014799196, -2.964559500614960097 ) ) ;
#692929 = ORIENTED_EDGE ( 'NONE', *, *, #223122, .F. ) ;
#692930 = CARTESIAN_POINT ( 'NONE',  ( 0.6666666666665065355, 14.45000000000000817, -21.71637931034479863 ) ) ;
#692931 = CARTESIAN_POINT ( 'NONE',  ( -58.22817351629234395, -8.296042565099018162, -2.678516280378771874 ) ) ;
#692932 = CARTESIAN_POINT ( 'NONE',  ( -36.59720327638314075, 4.743705701578075917, -11.56512108148788442 ) ) ;
#692934 =( GEOMETRIC_REPRESENTATION_CONTEXT ( 3 ) GLOBAL_UNCERTAINTY_ASSIGNED_CONTEXT ( ( #64489 ) ) GLOBAL_UNIT_ASSIGNED_CONTEXT ( ( #359974, #188656, #431310 ) ) REPRESENTATION_CONTEXT ( 'NONE', 'WORKASPACE' ) );
#692933 = CARTESIAN_POINT ( 'NONE',  ( 9.686921120205338909, 34.34792171799044525, 27.19493702646408195 ) ) ;
#692935 =( GEOMETRIC_REPRESENTATION_CONTEXT ( 3 ) GLOBAL_UNCERTAINTY_ASSIGNED_CONTEXT ( ( #240667 ) ) GLOBAL_UNIT_ASSIGNED_CONTEXT ( ( #285782, #397227, #579856 ) ) REPRESENTATION_CONTEXT ( 'NONE', 'WORKASPACE' ) );
#692936 = ADVANCED_FACE ( 'NONE', ( #558118 ), #164022, .T. ) ;
#692938 = ORIENTED_EDGE ( 'NONE', *, *, #182277, .T. ) ;
#692937 = CARTESIAN_POINT ( 'NONE',  ( -10.96901836046003886, -10.00685360696133408, -28.47031619957327919 ) ) ;
#692941 = SURFACE_SIDE_STYLE ('',( #16752 ) ) ;
#692940 = CARTESIAN_POINT ( 'NONE',  ( -12.98915483782736935, 19.94804302773331628, -7.244859914058792150 ) ) ;
#692939 = DIRECTION ( 'NONE',  ( 0.000000000000000000, 0.000000000000000000, 1.000000000000000000 ) ) ;
#692942 = CARTESIAN_POINT ( 'NONE',  ( -11.20362308183640465, 8.179204040819231025, -28.48099578848699309 ) ) ;
#692943 = CARTESIAN_POINT ( 'NONE',  ( -11.49048758591806596, -7.975582056763641070, -2.989143500654980024 ) ) ;
#692944 = VECTOR ( 'NONE', #38936, 1000.000000000000114 ) ;
#692945 = ADVANCED_FACE ( 'NONE', ( #105664 ), #233075, .F. ) ;
#692946 = CARTESIAN_POINT ( 'NONE',  ( 11.13068760159639936, 7.966781475679689528, -2.228464150958629819 ) ) ;
#692947 = CARTESIAN_POINT ( 'NONE',  ( 13.46436686399650284, 26.85314932921663456, 6.317987544734262606 ) ) ;
#692950 = CARTESIAN_POINT ( 'NONE',  ( -1.800091700800000138, 0.000000000000000000, 13.85352993575999925 ) ) ;
#692949 = CARTESIAN_POINT ( 'NONE',  ( 86.34729999998209848, -12.69999999997981099, 0.5000000000000121014 ) ) ;
#692948 = CARTESIAN_POINT ( 'NONE',  ( -7.816461452256183939, -6.661960331815735437, -33.48283710211705255 ) ) ;
#692952 = CARTESIAN_POINT ( 'NONE',  ( 14.14551938593160152, 13.64964533356333476, 4.594609253247315728 ) ) ;
#692951 = CARTESIAN_POINT ( 'NONE',  ( 10.50362308183610160, 8.620795959180808765, -28.48099578848699309 ) ) ;
#692953 = CARTESIAN_POINT ( 'NONE',  ( 8.281324952551496921, 18.92299999999999827, 0.8527334672679126593 ) ) ;
#692954 = MECHANICAL_DESIGN_GEOMETRIC_PRESENTATION_REPRESENTATION (  '', ( #96111 ), #527505 ) ;
#692955 = VERTEX_POINT ( 'NONE', #714271 ) ;
#692958 = AXIS2_PLACEMENT_3D ( 'NONE', #287688, #399135, #593519 ) ;
#692957 = CARTESIAN_POINT ( 'NONE',  ( -10.75264657282345837, 8.053253359252462218, -27.32454175026545684 ) ) ;
#692956 = MECHANICAL_DESIGN_GEOMETRIC_PRESENTATION_REPRESENTATION (  '', ( #235435 ), #438645 ) ;
#692959 = CARTESIAN_POINT ( 'NONE',  ( 0.000000000000000000, 2.082800000000067264, -154.4915312500000084 ) ) ;
#692960 = CARTESIAN_POINT ( 'NONE',  ( -12.71845079801987843, 24.30931734974340230, 7.952422338384893763 ) ) ;
#692963 = DIRECTION ( 'NONE',  ( 0.000000000000000000, 0.000000000000000000, 1.000000000000000000 ) ) ;
#692962 = AXIS2_PLACEMENT_3D ( 'NONE', #35518, #397681, #636195 ) ;
#692961 = CARTESIAN_POINT ( 'NONE',  ( 8.961001391972649444, 10.40463352663831031, -33.17999999999961602 ) ) ;
#692965 = VERTEX_POINT ( 'NONE', #582986 ) ;
#692964 = CARTESIAN_POINT ( 'NONE',  ( 6.198499535836607066, 60.86883655000000459, -50.29200000000017212 ) ) ;
#692966 = ORIENTED_EDGE ( 'NONE', *, *, #724194, .F. ) ;
#692967 = CARTESIAN_POINT ( 'NONE',  ( -12.67146584281141131, 24.89883379732475888, 8.027077336674194541 ) ) ;
#692968 = CARTESIAN_POINT ( 'NONE',  ( -11.38002293496970019, 8.120000000000000995, -27.36502577388069923 ) ) ;
#692969 = CARTESIAN_POINT ( 'NONE',  ( -13.46200000000000507, 13.97492833070313090, 3.084733956577481173 ) ) ;
#692970 = DIRECTION ( 'NONE',  ( -0.9199338789538029637, 0.3904887641939049914, -0.03521623760889899812 ) ) ;
#692971 = SURFACE_SIDE_STYLE ('',( #47260 ) ) ;
#692972 = CARTESIAN_POINT ( 'NONE',  ( 8.835000000000160725, 1.765000000000199964, -27.00000000000000000 ) ) ;
#692974 = CARTESIAN_POINT ( 'NONE',  ( 25.69240643815786740, -10.97924639565505700, -2.810282051282052329 ) ) ;
#692973 = CARTESIAN_POINT ( 'NONE',  ( -10.71650681198884492, 9.039512468940838374, -2.520503724871259621 ) ) ;
#692975 =( GEOMETRIC_REPRESENTATION_CONTEXT ( 3 ) GLOBAL_UNCERTAINTY_ASSIGNED_CONTEXT ( ( #120076 ) ) GLOBAL_UNIT_ASSIGNED_CONTEXT ( ( #140683, #212066, #136768 ) ) REPRESENTATION_CONTEXT ( 'NONE', 'WORKASPACE' ) );
#692978 = CARTESIAN_POINT ( 'NONE',  ( -10.01259314446289750, 8.829814758831149746, -2.230115530025880588 ) ) ;
#692977 = CARTESIAN_POINT ( 'NONE',  ( -16.44567532467532445, 18.92299999999999827, -0.8381999999999980577 ) ) ;
#692976 = CARTESIAN_POINT ( 'NONE',  ( 10.79999999999999716, 4.630000000000010552, -91.25000000000000000 ) ) ;
#692981 = EDGE_LOOP ( 'NONE', ( #397221, #645259, #345261, #739864, #552092, #782404, #292452, #703103, #180738, #452950, #305005, #409008, #324730, #524837, #503503, #428487, #524710, #299033 ) ) ;
#692980 = CARTESIAN_POINT ( 'NONE',  ( -88.89999999999997726, 0.9473000000000015852, -60.94730000000001269 ) ) ;
#692979 = CARTESIAN_POINT ( 'NONE',  ( -8.609797725361330478, 18.56957108401570622, 27.07706593500086356 ) ) ;
#692982 = ORIENTED_EDGE ( 'NONE', *, *, #355579, .T. ) ;
#692983 = CARTESIAN_POINT ( 'NONE',  ( -5.521687836487009449, 84.79999999999999716, -25.64999999999999858 ) ) ;
#692985 = DIRECTION ( 'NONE',  ( 0.000000000000000000, -1.000000000000000000, 0.000000000000000000 ) ) ;
#692984 = B_SPLINE_CURVE_WITH_KNOTS ( 'NONE', 3,
 ( #363511, #494257, #136508, #180444, #729145, #120738, #490356, #251969, #605783, #60999, #498191, #673466, #621499 ),
 .UNSPECIFIED., .F., .F.,
 ( 4, 3, 3, 3, 4 ),
 ( 8.195535785444710147E-17, 1.656679809667387931E-05, 3.310920334479066290E-05, 5.002025560876784067E-05, 5.599553888162109050E-05 ),
 .UNSPECIFIED. ) ;
#692986 = EDGE_CURVE ( 'NONE', #121247, #472573, #38191, .T. ) ;
#692987 = CARTESIAN_POINT ( 'NONE',  ( 10.59097323919879940, 8.946482948691659942, -2.407734916660060343 ) ) ;
#692988 = CARTESIAN_POINT ( 'NONE',  ( -13.58794833100259680, 24.60524863864545608, 6.047626905444098533 ) ) ;
#692991 = CARTESIAN_POINT ( 'NONE',  ( -58.10127950000001107, -10.63530765999992056, -2.849722519999966952 ) ) ;
#692990 = CARTESIAN_POINT ( 'NONE',  ( -6.083179377041498803, -1.821381350650941533, -139.5535560719491457 ) ) ;
#692989 =( LENGTH_UNIT ( ) NAMED_UNIT ( * ) SI_UNIT ( .MILLI., .METRE. ) );
#692992 = CARTESIAN_POINT ( 'NONE',  ( 9.920888420746534209, 9.035359386862374720, -27.97021556828982014 ) ) ;
#692993 = CARTESIAN_POINT ( 'NONE',  ( -10.08139101100859847, 8.928574408181454203, -28.03495700856050732 ) ) ;
#692995 = EDGE_CURVE ( 'NONE', #501510, #437409, #61737, .T. ) ;
#692994 = LINE ( 'NONE', #339009, #585606 ) ;
#692996 =( LENGTH_UNIT ( ) NAMED_UNIT ( * ) SI_UNIT ( .MILLI., .METRE. ) );
#692999 = CARTESIAN_POINT ( 'NONE',  ( 11.40204490818437932, -8.645695038485731843, -2.096709219425017867 ) ) ;
#692998 = DIRECTION ( 'NONE',  ( -1.000000000000000000, 0.000000000000000000, 2.234830161448379785E-17 ) ) ;
#692997 = B_SPLINE_CURVE_WITH_KNOTS ( 'NONE', 3,
 ( #120005, #299216, #664893, #52505 ),
 .UNSPECIFIED., .F., .F.,
 ( 4, 4 ),
 ( 0.000000000000000000, 1.000000000000000000 ),
 .UNSPECIFIED. ) ;
#693000 = VERTEX_POINT ( 'NONE', #519443 ) ;
#693002 = SURFACE_SIDE_STYLE ('',( #465923 ) ) ;
#693001 = CARTESIAN_POINT ( 'NONE',  ( 10.32952631366990737, 34.19273797438555107, 27.48513307810184969 ) ) ;
#693003 = CARTESIAN_POINT ( 'NONE',  ( -1.824568700018732503, -13.16152594234927875, -0.02539999999999851404 ) ) ;
#693004 = ORIENTED_EDGE ( 'NONE', *, *, #565771, .F. ) ;
#693005 = CARTESIAN_POINT ( 'NONE',  ( -2.750000000000009326, -1.419999999999995488, -99.14462554945036743 ) ) ;
#693007 = EDGE_CURVE ( 'NONE', #485468, #67646, #432539, .T. ) ;
#693006 = FACE_BOUND ( 'NONE', #445703, .T. ) ;
#693008 = SURFACE_SIDE_STYLE ('',( #72698 ) ) ;
#693009 = CARTESIAN_POINT ( 'NONE',  ( -11.39827151213239986, -10.53387999999999991, -27.85000000000000142 ) ) ;
#693010 = CARTESIAN_POINT ( 'NONE',  ( 8.135000000000127685, -4.664999999999800195, -30.42688973365859084 ) ) ;
#693011 = FILL_AREA_STYLE ('',( #641088 ) ) ;
#693012 = PRESENTATION_LAYER_ASSIGNMENT (  '', '', ( #311713 ) ) ;
#693013 = CARTESIAN_POINT ( 'NONE',  ( -3.243740766425387445, -1.343601418275900405, 146.3278125000000216 ) ) ;
#693015 = EDGE_CURVE ( 'NONE', #399109, #273784, #157721, .T. ) ;
#693014 = LINE ( 'NONE', #573459, #596112 ) ;
#693016 = CARTESIAN_POINT ( 'NONE',  ( -11.15555657253234223, -9.610340943744830611, -28.35170420230635102 ) ) ;
#693018 = CIRCLE ( 'NONE', #743496, 1.999999999999998224 ) ;
#693017 = CARTESIAN_POINT ( 'NONE',  ( -11.18967647779619590, 8.399999999999995026, -3.254782659144317414 ) ) ;
#693019 = CARTESIAN_POINT ( 'NONE',  ( 0.6491738246508046428, 1.567244251809624345, -144.6192656249999402 ) ) ;
#693021 = EDGE_LOOP ( 'NONE', ( #221937, #284356, #701854, #405879 ) ) ;
#693020 = CARTESIAN_POINT ( 'NONE',  ( -4.796664653551299118, 34.83294101966411915, -14.07829068527034977 ) ) ;
#693023 = ORIENTED_EDGE ( 'NONE', *, *, #76529, .F. ) ;
#693022 = CARTESIAN_POINT ( 'NONE',  ( 64.00000000000005684, 10.49999999999996803, 7.000000000000026645 ) ) ;
#693024 = CARTESIAN_POINT ( 'NONE',  ( -10.91068018545870011, -10.32446467211210006, -28.21528036099519809 ) ) ;
#693027 = ORIENTED_EDGE ( 'NONE', *, *, #431521, .T. ) ;
#693026 = CARTESIAN_POINT ( 'NONE',  ( -5.899304948930510051, -7.406945980614772829, -33.53050641954671818 ) ) ;
#693025 = CARTESIAN_POINT ( 'NONE',  ( 26.07465077879652782, 10.03775217407151388, -2.522762385837198806 ) ) ;
#693029 = EDGE_LOOP ( 'NONE', ( #533822, #523854, #687386, #29560 ) ) ;
#693028 = CARTESIAN_POINT ( 'NONE',  ( 10.08995239827859969, 8.774186154276810257, -3.239592886521386106 ) ) ;
#693030 = CARTESIAN_POINT ( 'NONE',  ( 10.15362308183610374, -9.679204040819174182, -28.48099578848699309 ) ) ;
#693032 = ORIENTED_EDGE ( 'NONE', *, *, #158125, .T. ) ;
#693031 = DIRECTION ( 'NONE',  ( -0.000000000000000000, -0.000000000000000000, -1.000000000000000000 ) ) ;
#693034 = CARTESIAN_POINT ( 'NONE',  ( -11.37408705217637461, 24.13131225845684469, 9.583124537875155724 ) ) ;
#693033 = CARTESIAN_POINT ( 'NONE',  ( 11.01557601316929613, 7.723461881306727506, -3.388857511820081658 ) ) ;
#693035 = ORIENTED_EDGE ( 'NONE', *, *, #16230, .T. ) ;
#693037 = EDGE_CURVE ( 'NONE', #540755, #473194, #400345, .T. ) ;
#693036 = B_SPLINE_CURVE_WITH_KNOTS ( 'NONE', 3,
 ( #73864, #435933, #2249, #558945, #428137, #610827, #14092, #499308, #133678, #742047, #483645, #666712, #487538, #551087, #308911, #786042, #117926, #602985, #360726, #58200, #301040, #10123, #618703, #543277, #312873, #726371, #249134, #606903, #730248, #491464, #678521, #376354, #121844, #734207, #424207, #129736, #372423, #304978, #547187, #555012, #77769, #201127, #638334, #447642, #388009, #208946 ),
 .UNSPECIFIED., .F., .F.,
 ( 4, 1, 1, 2, 2, 2, 2, 2, 2, 2, 2, 2, 2, 1, 1, 2, 2, 1, 1, 1, 2, 2, 1, 1, 1, 2, 2, 4 ),
 ( 0.000000000000000000, 0.03125000000001799255, 0.04687500000002737394, 0.05468750000003216177, 0.06250000000003694267, 0.1250000000000683620, 0.1562500000000841271, 0.1875000000000998923, 0.2500000000001315614, 0.2812500000001474376, 0.3125000000001633138, 0.3437500000001791900, 0.3750000000001950662, 0.4375000000002206568, 0.4687500000002303713, 0.4843750000002352007, 0.5000000000002400302, 0.6250000000002253753, 0.6875000000002148282, 0.7187500000002094991, 0.7343750000002068345, 0.7500000000002041700, 0.8125000000001869616, 0.8437500000001783018, 0.8593750000001739719, 0.8671875000001685319, 0.8750000000001632028, 1.000000000000000000 ),
 .UNSPECIFIED. ) ;
#693038 = CARTESIAN_POINT ( 'NONE',  ( -9.818187601596605418, -7.970139048518018576, -3.099508890451940779 ) ) ;
#693040 = ORIENTED_EDGE ( 'NONE', *, *, #643613, .T. ) ;
#693039 = DIRECTION ( 'NONE',  ( -2.775557561562891351E-17, 1.387778780783015385E-17, 1.000000000000000000 ) ) ;
#693043 = CARTESIAN_POINT ( 'NONE',  ( -58.80127949962701450, 1.183093960465997352, 7.911935065100865749 ) ) ;
#693042 = CYLINDRICAL_SURFACE ( 'NONE', #690706, 6.750000000000041744 ) ;
#693041 = CARTESIAN_POINT ( 'NONE',  ( -12.99652582921970456, 25.21589439701721247, -7.231628948579482241 ) ) ;
#693047 = CARTESIAN_POINT ( 'NONE',  ( -10.98078133648840016, 8.110619098901230117, -2.098777576556849933 ) ) ;
#693046 = DIRECTION ( 'NONE',  ( -1.000000000000000000, 0.000000000000000000, 0.000000000000000000 ) ) ;
#693045 = CARTESIAN_POINT ( 'NONE',  ( -11.29292293496970423, 7.840000000000022062, -28.17331615074622420 ) ) ;
#693044 = CARTESIAN_POINT ( 'NONE',  ( -11.87645626830300571, -7.840000000000000746, -2.923316150746189557 ) ) ;
#693048 = CARTESIAN_POINT ( 'NONE',  ( 8.610000000000139764, -4.014999999999799840, -27.49499999999999744 ) ) ;
#693050 = CARTESIAN_POINT ( 'NONE',  ( 13.20049349803709937, -14.30000000000000071, 4.000000000000000000 ) ) ;
#693049 = DIRECTION ( 'NONE',  ( 0.000000000000000000, 1.000000000000000000, 0.000000000000000000 ) ) ;
#693053 = B_SPLINE_CURVE_WITH_KNOTS ( 'NONE', 3,
 ( #146504, #190485, #389093, #492544 ),
 .UNSPECIFIED., .F., .F.,
 ( 4, 4 ),
 ( 0.000000000000000000, 1.000000000000000000 ),
 .UNSPECIFIED. ) ;
#693052 = CARTESIAN_POINT ( 'NONE',  ( -10.14520626830300287, -9.478210570499443932, -28.34012958541078930 ) ) ;
#693051 = MECHANICAL_DESIGN_GEOMETRIC_PRESENTATION_REPRESENTATION (  '', ( #83185 ), #578149 ) ;
#693054 = COLOUR_RGB ( '',0.8980392156862745390, 0.9176470588235293713, 0.9294117647058823817 ) ;
#693056 = VECTOR ( 'NONE', #72039, 1000.000000000000000 ) ;
#693055 = CARTESIAN_POINT ( 'NONE',  ( 12.24826306078270122, 20.83485854130223203, 8.659120424936709526 ) ) ;
#693057 = CARTESIAN_POINT ( 'NONE',  ( 11.24436809561167649, 7.665121043184006666, -27.87297692053211051 ) ) ;
#693059 = ORIENTED_EDGE ( 'NONE', *, *, #643351, .F. ) ;
#693058 = B_SPLINE_SURFACE_WITH_KNOTS ( 'NONE', 3, 1, ( 
 ( #554057, #65047 ),
 ( #383185, #13128 ),
 ( #621647, #561901 ),
 ( #502274, #256084 ),
 ( #494404, #434995 ),
 ( #311906, #431094 ),
 ( #490505, #9154 ),
 ( #745003, #140571 ),
 ( #741095, #17021 ),
 ( #188437, #689334 ),
 ( #438888, #307961 ),
 ( #737191, #550117 ),
 ( #259955, #609853 ),
 ( #5253, #733232 ),
 ( #673620, #128753 ),
 ( #677555, #371471 ),
 ( #629512, #84682 ),
 ( #701036, #331443 ),
 ( #764581, #585441 ) ),
 .UNSPECIFIED., .F., .F., .F.,
 ( 4, 1, 1, 1, 1, 1, 1, 1, 1, 1, 1, 1, 1, 1, 1, 1, 4 ),
 ( 2, 2 ),
 ( 0.000000000000000000, 0.05743868965363177481, 0.1132424046987822314, 0.1676504828879042119, 0.2220951959933867570, 0.2767904589318965214, 0.3331212648640201612, 0.3917416994296830102, 0.4531760552124590169, 0.5165784039839909081, 0.5801993918589836152, 0.6449750916630621056, 0.7113407223107400812, 0.7793753561904729343, 0.8499953767434038632, 0.9234310958728034757, 1.000000000000000000 ),
 ( 0.000000000000000000, 1.000000000000000000 ),
 .UNSPECIFIED. ) ;
#693061 = DIRECTION ( 'NONE',  ( 0.05116250164454436145, 0.000000000000000000, -0.9986903416101869935 ) ) ;
#693060 = CARTESIAN_POINT ( 'NONE',  ( 5.698102405701994222, 34.70120263656235693, 27.86225042072061697 ) ) ;
#693063 = ADVANCED_FACE ( 'NONE', ( #766061 ), #221247, .F. ) ;
#693062 = CARTESIAN_POINT ( 'NONE',  ( 88.90000000000000568, 12.69999999999999929, 60.94730000000001269 ) ) ;
#693065 = DIRECTION ( 'NONE',  ( -0.7790254023432351405, 0.000000000000000000, 0.6269923623968322035 ) ) ;
#693064 = CARTESIAN_POINT ( 'NONE',  ( -58.40705113373300605, -2.557028448954472566, 4.059736414123670478 ) ) ;
#693066 = CIRCLE ( 'NONE', #729264, 0.1000000000000028644 ) ;
#693067 = ORIENTED_EDGE ( 'NONE', *, *, #170976, .T. ) ;
#693068 = B_SPLINE_CURVE_WITH_KNOTS ( 'NONE', 3,
 ( #422604, #485952, #116342, #366888, #474251, #120219, #661232, #549488, #4593, #299431 ),
 .UNSPECIFIED., .F., .F.,
 ( 4, 2, 2, 2, 4 ),
 ( 0.2604424760352374024, 0.4453318570264284126, 0.6302212380176192008, 0.8151106190088095449, 1.000000000000000000 ),
 .UNSPECIFIED. ) ;
#693069 = CARTESIAN_POINT ( 'NONE',  ( -11.19260173788143931, -7.875710509783251823, -2.825472187578530026 ) ) ;
#693072 = ORIENTED_EDGE ( 'NONE', *, *, #526107, .F. ) ;
#693071 = CARTESIAN_POINT ( 'NONE',  ( -14.94386341442302069, 29.36239999999997963, 1.296513112571196835 ) ) ;
#693070 = VECTOR ( 'NONE', #457488, 1000.000000000000000 ) ;
#693074 = FILL_AREA_STYLE ('',( #442655 ) ) ;
#693073 = PRESENTATION_STYLE_ASSIGNMENT (( #498202 ) ) ;
#693075 = CARTESIAN_POINT ( 'NONE',  ( 27.66716374057723726, -3.895100373598296084, -2.472050866629620813 ) ) ;
#693077 = VECTOR ( 'NONE', #469299, 1000.000000000000114 ) ;
#693076 = CARTESIAN_POINT ( 'NONE',  ( 7.060000000000150600, 1.650000000000199973, -26.89999999999999858 ) ) ;
#693078 = CARTESIAN_POINT ( 'NONE',  ( -3.243740766425387889, 1.343601418275889303, 151.2490625000000080 ) ) ;
#693079 = CARTESIAN_POINT ( 'NONE',  ( -10.86451997831302485, -7.752218200125689407, -2.427282248630716843 ) ) ;
#693082 = ADVANCED_FACE ( 'NONE', ( #614366 ), #521388, .F. ) ;
#693081 =( NAMED_UNIT ( * ) PLANE_ANGLE_UNIT ( ) SI_UNIT ( $, .RADIAN. ) );
#693080 = CARTESIAN_POINT ( 'NONE',  ( -0.1207776629220536774, 15.10297888848995207, -0.02540000000000003366 ) ) ;
#693083 = ORIENTED_EDGE ( 'NONE', *, *, #725826, .T. ) ;
#693086 = CARTESIAN_POINT ( 'NONE',  ( -12.64238708742386841, -17.09686999126948237, 4.438060054849669811 ) ) ;
#693085 = LINE ( 'NONE', #569600, #787354 ) ;
#693084 = CARTESIAN_POINT ( 'NONE',  ( 7.667539906418134876, 1.321991763156073299E-14, -10.84276512384440316 ) ) ;
#693087 = CARTESIAN_POINT ( 'NONE',  ( 0.000000000000000000, 8.223971550589475044, 152.2999999999999829 ) ) ;
#693088 = ORIENTED_EDGE ( 'NONE', *, *, #369410, .F. ) ;
#693090 = B_SPLINE_CURVE_WITH_KNOTS ( 'NONE', 3,
 ( #347512, #724850, #605384, #299538, #470422, #649574, #653523, #713198, #52830, #720999, #176121, #235896, #657446, #164381, #665223, #168293, #104577, #112489, #411067, #116459, #541788, #418861, #108539, #534008, #359223, #407078, #784559, #422720 ),
 .UNSPECIFIED., .F., .F.,
 ( 4, 1, 1, 2, 2, 2, 2, 1, 2, 2, 2, 2, 1, 2, 2, 4 ),
 ( 0.000000000000000000, 0.06250000000000249800, 0.09374999999999873712, 0.1093750000000023453, 0.1250000000000059397, 0.1875000000000111022, 0.2500000000000162648, 0.3750000000000186517, 0.4375000000000163758, 0.5000000000000140998, 0.7500000000000006661, 0.8749999999999958922, 0.9062499999999951150, 0.9218749999999946709, 0.9374999999999941158, 1.000000000000000000 ),
 .UNSPECIFIED. ) ;
#693089 = CARTESIAN_POINT ( 'NONE',  ( 12.11693018545856759, 8.106839969949175995, -2.100849720103505014 ) ) ;
#693091 = SURFACE_STYLE_FILL_AREA ( #136539 ) ;
#693092 = SURFACE_STYLE_FILL_AREA ( #681373 ) ;
#693093 = CARTESIAN_POINT ( 'NONE',  ( -13.88699797261615210, 20.48020657783420972, -5.325190483965162258 ) ) ;
#693094 = CARTESIAN_POINT ( 'NONE',  ( -11.07697589237710822, -8.400000000000002132, -1.948968163677340604 ) ) ;
#693095 = CARTESIAN_POINT ( 'NONE',  ( -10.89869581485688599, 8.964702220005678512, -2.885587243481768205 ) ) ;
#693096 = CARTESIAN_POINT ( 'NONE',  ( -91.84999999999998010, -9.208121185593427072, 4.555385713351334687 ) ) ;
#693097 = CARTESIAN_POINT ( 'NONE',  ( 14.35023294800038407, 26.68365900530539037, 3.908575761133595616 ) ) ;
#693098 = SURFACE_STYLE_FILL_AREA ( #32653 ) ;
#693099 = ORIENTED_EDGE ( 'NONE', *, *, #706205, .F. ) ;
#693101 = EDGE_CURVE ( 'NONE', #688913, #349599, #458654, .T. ) ;
#693100 = COLOUR_RGB ( '',0.2509803921568627416, 0.2509803921568627416, 0.2509803921568627416 ) ;
#693102 = EDGE_LOOP ( 'NONE', ( #367837, #180777, #515106, #300472 ) ) ;
#693103 = STYLED_ITEM ( 'NONE', ( #547090 ), #155318 ) ;
#693104 = ORIENTED_EDGE ( 'NONE', *, *, #452837, .T. ) ;
#693105 = CARTESIAN_POINT ( 'NONE',  ( 1.244903821459604954E-15, -13.14450000000000429, 2.794000000000000483 ) ) ;
#693106 = EDGE_CURVE ( 'NONE', #241937, #505749, #127547, .T. ) ;
#693107 = CARTESIAN_POINT ( 'NONE',  ( -2.310018480663954765, 21.69512091061406522, 45.35346553029648931 ) ) ;
#693108 = CARTESIAN_POINT ( 'NONE',  ( 12.42553499714588128, -7.912787655367199413, -2.303093137388936729 ) ) ;
#693112 = DIRECTION ( 'NONE',  ( -0.000000000000000000, -1.000000000000000000, -0.000000000000000000 ) ) ;
#693111 = CARTESIAN_POINT ( 'NONE',  ( -8.537422380125603283, 17.95142161703251560, 27.02630105363200741 ) ) ;
#693110 = LINE ( 'NONE', #517833, #381598 ) ;
#693109 = CARTESIAN_POINT ( 'NONE',  ( -11.62660204768349281, 8.767763846542170114, -3.116056379780763663 ) ) ;
#693113 = CARTESIAN_POINT ( 'NONE',  ( -11.16011145993629938, -10.75252669690380003, -27.55168667809740057 ) ) ;
#693114 = ORIENTED_EDGE ( 'NONE', *, *, #577877, .F. ) ;
#693115 = ORIENTED_EDGE ( 'NONE', *, *, #313819, .T. ) ;
#693117 = B_SPLINE_CURVE_WITH_KNOTS ( 'NONE', 3,
 ( #364037, #733620, #304395, #188828 ),
 .UNSPECIFIED., .F., .F.,
 ( 4, 4 ),
 ( 0.000000000000000000, 1.000000000000000000 ),
 .UNSPECIFIED. ) ;
#693116 = CARTESIAN_POINT ( 'NONE',  ( 11.37443760159640327, -7.829283628290584218, -2.270496749162661754 ) ) ;
#693118 = CARTESIAN_POINT ( 'NONE',  ( 3.886498287438093335, 4.742599519986061551, 26.86423111210653758 ) ) ;
#693119 = CARTESIAN_POINT ( 'NONE',  ( -58.21935305278203998, -4.294378094201818818, 0.8295271219810254060 ) ) ;
#693120 = EDGE_CURVE ( 'NONE', #326965, #35673, #623097, .T. ) ;
#693121 = CARTESIAN_POINT ( 'NONE',  ( 23.72647069511600293, -14.75465479450848960, -8.273493768999991005 ) ) ;
#693123 = EDGE_CURVE ( 'NONE', #16486, #496158, #244815, .T. ) ;
#693122 = CARTESIAN_POINT ( 'NONE',  ( -58.90127950000000823, -2.816906120000002733, 7.081935080000000937 ) ) ;
#693125 = CARTESIAN_POINT ( 'NONE',  ( -14.35000000000000142, -9.652888590425565241, -28.03816769225267791 ) ) ;
#693124 = DIRECTION ( 'NONE',  ( -3.024258349735620231E-15, -1.000000000000000000, 0.000000000000000000 ) ) ;
#693126 = CARTESIAN_POINT ( 'NONE',  ( -1.343601418275896187, 3.243740766425382116, 142.2796875000000227 ) ) ;
#693129 = ORIENTED_EDGE ( 'NONE', *, *, #519837, .T. ) ;
#693128 = ORIENTED_EDGE ( 'NONE', *, *, #465066, .F. ) ;
#693127 = AXIS2_PLACEMENT_3D ( 'NONE', #19497, #556553, #743548 ) ;
#693131 = FILL_AREA_STYLE_COLOUR ( '', #631248 ) ;
#693130 =( NAMED_UNIT ( * ) PLANE_ANGLE_UNIT ( ) SI_UNIT ( $, .RADIAN. ) );
#693132 = CARTESIAN_POINT ( 'NONE',  ( -9.407200092367826727, 30.98936143196200632, -11.68351772464759897 ) ) ;
#693136 = PRESENTATION_STYLE_ASSIGNMENT (( #629436 ) ) ;
#693135 = VECTOR ( 'NONE', #380382, 1000.000000000000000 ) ;
#693134 = CARTESIAN_POINT ( 'NONE',  ( -10.99792161855202188, 8.768664279290179664, -2.016966142786672300 ) ) ;
#693133 = CARTESIAN_POINT ( 'NONE',  ( 0.1132676770743219208, 19.04999999999999716, -10.99761040445243943 ) ) ;
#693137 = ORIENTED_EDGE ( 'NONE', *, *, #634257, .T. ) ;
#693138 = UNCERTAINTY_MEASURE_WITH_UNIT (LENGTH_MEASURE( 1.000000000000000082E-05 ), #605704, 'distance_accuracy_value', 'NONE');
#693139 = COLOUR_RGB ( '',1.000000000000000000, 1.000000000000000000, 1.000000000000000000 ) ;
#693140 = CARTESIAN_POINT ( 'NONE',  ( -11.17039949245184083, -9.329130419401931107, -27.85000000000000142 ) ) ;
#693142 = CARTESIAN_POINT ( 'NONE',  ( -58.20127949962748204, 1.030234412544997147, 3.715935081102999860 ) ) ;
#693141 = VECTOR ( 'NONE', #218001, 1000.000000000000000 ) ;
#693143 = CARTESIAN_POINT ( 'NONE',  ( -9.891123081836369124, 7.853541617489250726, -2.408785090296460041 ) ) ;
#693145 = DIRECTION ( 'NONE',  ( -0.000000000000000000, -0.000000000000000000, 1.000000000000000000 ) ) ;
#693144 = CARTESIAN_POINT ( 'NONE',  ( 9.906391011008322423, -7.871425591818555390, -2.415042991439502185 ) ) ;
#693146 = CARTESIAN_POINT ( 'NONE',  ( -11.34103960163639968, -10.42857440818139914, -27.66504299143949552 ) ) ;
#693147 = B_SPLINE_CURVE_WITH_KNOTS ( 'NONE', 3,
 ( #254947, #497232, #743866, #445557 ),
 .UNSPECIFIED., .F., .F.,
 ( 4, 4 ),
 ( 0.000000000000000000, 1.000000000000000000 ),
 .UNSPECIFIED. ) ;
#693148 = CARTESIAN_POINT ( 'NONE',  ( 9.634999999999999787, -3.364999999999810143, -26.50200000000000244 ) ) ;
#693151 = ADVANCED_FACE ( 'NONE', ( #372022 ), #618291, .F. ) ;
#693150 = LINE ( 'NONE', #379275, #662634 ) ;
#693149 = VECTOR ( 'NONE', #41710, 1000.000000000000000 ) ;
#693152 = CARTESIAN_POINT ( 'NONE',  ( 11.40430767767499098, -10.18000000000000682, -27.36502577388069568 ) ) ;
#693153 = AXIS2_PLACEMENT_3D ( 'NONE', #229889, #659314, #603368 ) ;
#693154 = DIRECTION ( 'NONE',  ( -0.000000000000000000, -0.000000000000000000, 1.000000000000000000 ) ) ;
#693158 = ORIENTED_EDGE ( 'NONE', *, *, #182609, .F. ) ;
#693157 = CARTESIAN_POINT ( 'NONE',  ( 8.285000000000140474, -2.984999999999800036, -27.57499999999999929 ) ) ;
#693156 = CARTESIAN_POINT ( 'NONE',  ( 7.932275357710882879, 4.565673253653678820, 27.38157953464466488 ) ) ;
#693155 = CARTESIAN_POINT ( 'NONE',  ( 27.92008897164797787, -1.054633554689804020, 2.149298094105688506 ) ) ;
#693159 = VERTEX_POINT ( 'NONE', #439431 ) ;
#693161 = VECTOR ( 'NONE', #475816, 1000.000000000000000 ) ;
#693160 = CARTESIAN_POINT ( 'NONE',  ( -58.65985814339001081, -5.630709242067005071, -2.820119319999998986 ) ) ;
#693162 = ORIENTED_EDGE ( 'NONE', *, *, #271075, .F. ) ;
#693166 = CARTESIAN_POINT ( 'NONE',  ( -2.259300153233513520, 0.2892791356781339585, 0.04259184908159392019 ) ) ;
#693165 = LINE ( 'NONE', #569673, #323526 ) ;
#693164 = DIRECTION ( 'NONE',  ( 0.000000000000000000, 0.000000000000000000, 1.000000000000000000 ) ) ;
#693163 = DIRECTION ( 'NONE',  ( -0.000000000000000000, 1.000000000000000000, -0.000000000000000000 ) ) ;
#693168 = CARTESIAN_POINT ( 'NONE',  ( -11.72540192247750390, 8.399999999999986144, -1.953569194071568260 ) ) ;
#693167 = CARTESIAN_POINT ( 'NONE',  ( 12.76802646016897036, 26.08944515609836756, 7.627819480296179400 ) ) ;
#693169 = CARTESIAN_POINT ( 'NONE',  ( -14.86753398316997909, 26.87493434791987212, -0.4032529158025597860 ) ) ;
#693170 = DIRECTION ( 'NONE',  ( -0.000000000000000000, -0.000000000000000000, 1.000000000000000000 ) ) ;
#693172 = VERTEX_POINT ( 'NONE', #145015 ) ;
#693171 = AXIS2_PLACEMENT_3D ( 'NONE', #200930, #443536, #431857 ) ;
#693173 = ADVANCED_FACE ( 'NONE', ( #387619 ), #558548, .F. ) ;
#693174 = B_SPLINE_CURVE_WITH_KNOTS ( 'NONE', 1,
 ( #470738, #649875 ),
 .UNSPECIFIED., .F., .F.,
 ( 2, 2 ),
 ( 0.000000000000000000, 1.000000000000000000 ),
 .UNSPECIFIED. ) ;
#693175 = CARTESIAN_POINT ( 'NONE',  ( 12.75085626830278152, 8.959450512519097742, -2.275733971289870983 ) ) ;
#693177 = ORIENTED_EDGE ( 'NONE', *, *, #656863, .F. ) ;
#693176 = EDGE_LOOP ( 'NONE', ( #140276, #640571, #246113, #556903 ) ) ;
#693178 = CARTESIAN_POINT ( 'NONE',  ( 13.05416666666650194, 7.500883104879990881, -3.121141831855549054 ) ) ;
#693179 = CARTESIAN_POINT ( 'NONE',  ( -58.10127950000000396, 5.505239179999998456, 9.535355579999997389 ) ) ;
#693181 = CARTESIAN_POINT ( 'NONE',  ( -14.35164113694690080, 24.44057987807544308, -3.903463843409952450 ) ) ;
#693180 = CARTESIAN_POINT ( 'NONE',  ( 27.57387773086562532, -4.508421214799129828, -6.900273989939546659 ) ) ;
#693182 = CARTESIAN_POINT ( 'NONE',  ( 10.08015759582429816, 7.967891374466240961, -27.47814150365280028 ) ) ;
#693183 = CARTESIAN_POINT ( 'NONE',  ( 13.27206540628723985, 27.06243175338077123, -6.712556380958444535 ) ) ;
#693185 = ADVANCED_FACE ( 'NONE', ( #137208 ), #379847, .T. ) ;
#693184 = LINE ( 'NONE', #271691, #136057 ) ;
#693188 = STYLED_ITEM ( 'NONE', ( #310729 ), #13437 ) ;
#693187 = CIRCLE ( 'NONE', #159523, 14.87299999999999578 ) ;
#693186 = PRESENTATION_STYLE_ASSIGNMENT (( #633440 ) ) ;
#693189 = VERTEX_POINT ( 'NONE', #208564 ) ;
#693190 = EDGE_CURVE ( 'NONE', #464122, #350433, #200727, .T. ) ;
#693193 = CARTESIAN_POINT ( 'NONE',  ( 7.579949327804725634, 35.26194143248307711, 12.79650331879426339 ) ) ;
#693192 = STYLED_ITEM ( 'NONE', ( #152275 ), #141431 ) ;
#693191 = CARTESIAN_POINT ( 'NONE',  ( -2.232724331781897664, 16.87366855875988492, 45.58569912390888845 ) ) ;
#693195 = CARTESIAN_POINT ( 'NONE',  ( 14.51655538037628901, 18.38664094360516188, -3.237122247576168288 ) ) ;
#693194 = CARTESIAN_POINT ( 'NONE',  ( -9.789724344341907525, -9.795890263930624897, -28.40023736955571820 ) ) ;
#693196 = DIRECTION ( 'NONE',  ( 0.000000000000000000, -0.9888121757225490915, 0.1491659516875036007 ) ) ;
#693197 = CARTESIAN_POINT ( 'NONE',  ( 7.886527133687811997, 18.91300000000000026, -0.4263436209949351685 ) ) ;
#693200 = EDGE_CURVE ( 'NONE', #228019, #732287, #320283, .T. ) ;
#693199 = CARTESIAN_POINT ( 'NONE',  ( -11.31961351879210120, -10.42857440818139914, -27.66504299143949552 ) ) ;
#693198 = CARTESIAN_POINT ( 'NONE',  ( -14.20654913354613846, 20.19297409787180086, -4.813934140657410765 ) ) ;
#693201 = FACE_OUTER_BOUND ( 'NONE', #455273, .T. ) ;
#693202 =( LENGTH_UNIT ( ) NAMED_UNIT ( * ) SI_UNIT ( .MILLI., .METRE. ) );
#693206 = SURFACE_SIDE_STYLE ('',( #343150 ) ) ;
#693205 = CARTESIAN_POINT ( 'NONE',  ( 2.228026459478350318, 35.37576418323070016, -14.83360707109655685 ) ) ;
#693204 = CARTESIAN_POINT ( 'NONE',  ( -6.102169393909213646, -1.756733204742924714, -140.1927130615887052 ) ) ;
#693203 = LINE ( 'NONE', #633453, #756535 ) ;
#693207 = CARTESIAN_POINT ( 'NONE',  ( 10.70763990586539904, -8.839107272634381118, -2.222118697734300596 ) ) ;
#693208 = EDGE_CURVE ( 'NONE', #678812, #234919, #328045, .T. ) ;
#693209 = DIRECTION ( 'NONE',  ( 2.775557561562891351E-17, -1.387778780783015694E-17, -1.000000000000000000 ) ) ;
#693210 = CARTESIAN_POINT ( 'NONE',  ( 49.52999999999997982, 58.73224022264170685, -4.318000000000203897 ) ) ;
#693211 = PRESENTATION_LAYER_ASSIGNMENT (  '', '', ( #463714 ) ) ;
#693212 = DIRECTION ( 'NONE',  ( 1.832421301930519948E-16, 1.000000000000000000, 1.256420710046080011E-15 ) ) ;
#693214 = VERTEX_POINT ( 'NONE', #89163 ) ;
#693213 = LINE ( 'NONE', #402782, #169664 ) ;
#693215 = CARTESIAN_POINT ( 'NONE',  ( -14.20294729101049214, 13.64341296131831349, -4.413896414152432612 ) ) ;
#693216 = AXIS2_PLACEMENT_3D ( 'NONE', #717281, #251766, #311542 ) ;
#693218 = EDGE_CURVE ( 'NONE', #438396, #328864, #344796, .T. ) ;
#693217 = SURFACE_STYLE_FILL_AREA ( #80709 ) ;
#693219 = LINE ( 'NONE', #454475, #14919 ) ;
#693220 = DIRECTION ( 'NONE',  ( 0.000000000000000000, -1.000000000000000000, -5.551115123125782702E-17 ) ) ;
#693222 = CARTESIAN_POINT ( 'NONE',  ( -10.92717647779620371, -8.967058416776536589, -2.600000000000002309 ) ) ;
#693221 = CARTESIAN_POINT ( 'NONE',  ( 7.574664366814944927, 7.074999999999995737, -32.25000000000000000 ) ) ;
#693223 = CARTESIAN_POINT ( 'NONE',  ( 9.030715983162313165, 4.739522145641193340, 26.98656296740864491 ) ) ;
#693224 = EDGE_LOOP ( 'NONE', ( #357716, #544156, #633778, #503250 ) ) ;
#693226 = FACE_BOUND ( 'NONE', #603474, .T. ) ;
#693225 = CARTESIAN_POINT ( 'NONE',  ( 10.11543960163609945, -8.928574408181409794, -2.784957008560519753 ) ) ;
#693229 = CARTESIAN_POINT ( 'NONE',  ( 0.6491738246508033106, -1.567244251809542632, -152.9536406249999345 ) ) ;
#693228 = FILL_AREA_STYLE_COLOUR ( '', #202386 ) ;
#693227 = PRESENTATION_STYLE_ASSIGNMENT (( #450581 ) ) ;
#693232 = ORIENTED_EDGE ( 'NONE', *, *, #84692, .T. ) ;
#693231 = CARTESIAN_POINT ( 'NONE',  ( -10.85972935526597816, 29.76317228056813136, 10.16274308448455344 ) ) ;
#693230 = CARTESIAN_POINT ( 'NONE',  ( 8.440000000000139835, -2.064999999999798330, -27.50500000000000256 ) ) ;
#693233 = ORIENTED_EDGE ( 'NONE', *, *, #160136, .F. ) ;
#693235 = B_SPLINE_CURVE_WITH_KNOTS ( 'NONE', 1,
 ( #590082, #593998 ),
 .UNSPECIFIED., .F., .F.,
 ( 2, 2 ),
 ( 0.000000000000000000, 1.000000000000000000 ),
 .UNSPECIFIED. ) ;
#693234 = CARTESIAN_POINT ( 'NONE',  ( 4.074397538825625276, 36.34305367815697707, -14.30403494252346164 ) ) ;
#693236 = CARTESIAN_POINT ( 'NONE',  ( -10.09588842074679427, 9.035359386862339193, -2.479784431710178705 ) ) ;
#693237 = CIRCLE ( 'NONE', #718765, 2.750000000000002665 ) ;
#693238 = ADVANCED_FACE ( 'NONE', ( #689874 ), #649723, .T. ) ;
#693240 = EDGE_LOOP ( 'NONE', ( #596133, #654249, #397335, #360890 ) ) ;
#693239 = CARTESIAN_POINT ( 'NONE',  ( 8.654669297754528756, 14.72798332150417622, 0.8440557098664606128 ) ) ;
#693241 = ORIENTED_EDGE ( 'NONE', *, *, #397219, .F. ) ;
#693243 = CARTESIAN_POINT ( 'NONE',  ( 10.52752968238373299, 34.16524117420733120, 27.17209970410083031 ) ) ;
#693242 = CARTESIAN_POINT ( 'NONE',  ( 0.5512636855163219884, -13.27790549491742311, -0.02539999999999877772 ) ) ;
#693245 = VERTEX_POINT ( 'NONE', #534173 ) ;
#693244 = CARTESIAN_POINT ( 'NONE',  ( -17.99999999999999289, 6.834863156129973305, 75.50000000000005684 ) ) ;
#693246 = ORIENTED_EDGE ( 'NONE', *, *, #243749, .F. ) ;
#693247 = CARTESIAN_POINT ( 'NONE',  ( 2.042362836528893943, 14.39167721580754744, -0.02540000000000024530 ) ) ;
#693249 = VERTEX_POINT ( 'NONE', #41172 ) ;
#693248 = ORIENTED_EDGE ( 'NONE', *, *, #588497, .T. ) ;
#693250 = CARTESIAN_POINT ( 'NONE',  ( -13.49879768355022236, 31.05514430811563287, -6.540837494273902486 ) ) ;
#693251 = ORIENTED_EDGE ( 'NONE', *, *, #437652, .T. ) ;
#693252 = ORIENTED_EDGE ( 'NONE', *, *, #688957, .F. ) ;
#693253 = CARTESIAN_POINT ( 'NONE',  ( 13.44212087433526825, 18.68746981209566727, -6.365187695213632146 ) ) ;
#693254 = EDGE_CURVE ( 'NONE', #654424, #485146, #433092, .T. ) ;
#693256 = CARTESIAN_POINT ( 'NONE',  ( -9.745289748503042304, 8.836060402920342227, -3.106712803946992452 ) ) ;
#693255 = PRESENTATION_LAYER_ASSIGNMENT (  '', '', ( #553334 ) ) ;
#693258 = VERTEX_POINT ( 'NONE', #705490 ) ;
#693257 = CARTESIAN_POINT ( 'NONE',  ( -12.27860426826329920, 8.685358185854690660, -3.094254876256000042 ) ) ;
#693259 = EDGE_CURVE ( 'NONE', #322007, #152940, #276189, .T. ) ;
#693260 = CARTESIAN_POINT ( 'NONE',  ( 7.360000000000161080, 6.450000000000199130, -28.14999999999997371 ) ) ;
#693261 = SURFACE_SIDE_STYLE ('',( #323681 ) ) ;
#693262 = CARTESIAN_POINT ( 'NONE',  ( 9.948580185458480329, 8.820957051631369339, -2.109155325978609774 ) ) ;
#693263 = ORIENTED_EDGE ( 'NONE', *, *, #306707, .T. ) ;
#693264 = AXIS2_PLACEMENT_3D ( 'NONE', #262629, #501023, #676304 ) ;
#693265 = EDGE_CURVE ( 'NONE', #26784, #388387, #153741, .T. ) ;
#693266 = CARTESIAN_POINT ( 'NONE',  ( 8.407981391165435525, 34.57011211533464490, 27.79985182268282884 ) ) ;
#693267 = CARTESIAN_POINT ( 'NONE',  ( -28.40000000000000213, 20.00000000000000000, 17.39999999999999858 ) ) ;
#693268 = UNCERTAINTY_MEASURE_WITH_UNIT (LENGTH_MEASURE( 1.000000000000000082E-05 ), #604667, 'distance_accuracy_value', 'NONE');
#693270 = FILL_AREA_STYLE ('',( #506225 ) ) ;
#693269 = CARTESIAN_POINT ( 'NONE',  ( 7.509724451050701965, 14.44999999999998863, -7.792619407944931353 ) ) ;
#693273 = ORIENTED_EDGE ( 'NONE', *, *, #602011, .F. ) ;
#693272 = PLANE ( 'NONE',  #427578 ) ;
#693271 = DIRECTION ( 'NONE',  ( 1.000000000000000000, -1.441810052792944893E-48, 1.819391130550091998E-33 ) ) ;
#693274 = B_SPLINE_CURVE_WITH_KNOTS ( 'NONE', 3,
 ( #752795, #565774, #267767, #398818, #36676, #32739, #645212, #697102, #510023, #207986, #387064, #450540 ),
 .UNSPECIFIED., .F., .F.,
 ( 4, 2, 2, 2, 2, 4 ),
 ( 0.000000000000000000, 0.2500000000000395795, 0.3750000000000614508, 0.4375000000000735523, 0.5000000000000855982, 1.000000000000000000 ),
 .UNSPECIFIED. ) ;
#693275 = CYLINDRICAL_SURFACE ( 'NONE', #72784, 0.8191500000000011550 ) ;
#693277 = EDGE_LOOP ( 'NONE', ( #303738, #368396, #182630, #136846 ) ) ;
#693276 = CARTESIAN_POINT ( 'NONE',  ( 11.30911145617001878, 8.390559431595871587, -28.48216541706600680 ) ) ;
#693278 = ORIENTED_EDGE ( 'NONE', *, *, #521619, .T. ) ;
#693279 = CARTESIAN_POINT ( 'NONE',  ( -14.13204703098825910, 29.69512570737965262, 4.635880173517441527 ) ) ;
#693280 = LINE ( 'NONE', #148471, #290370 ) ;
#693282 =( NAMED_UNIT ( * ) PLANE_ANGLE_UNIT ( ) SI_UNIT ( $, .RADIAN. ) );
#693281 =( LENGTH_UNIT ( ) NAMED_UNIT ( * ) SI_UNIT ( .MILLI., .METRE. ) );
#693283 = ORIENTED_EDGE ( 'NONE', *, *, #550554, .T. ) ;
#693284 =( GEOMETRIC_REPRESENTATION_CONTEXT ( 3 ) GLOBAL_UNCERTAINTY_ASSIGNED_CONTEXT ( ( #658684 ) ) GLOBAL_UNIT_ASSIGNED_CONTEXT ( ( #646083, #236371, #594105 ) ) REPRESENTATION_CONTEXT ( 'NONE', 'WORKASPACE' ) );
#693287 = VERTEX_POINT ( 'NONE', #284043 ) ;
#693286 = SURFACE_STYLE_USAGE ( .BOTH. , #275740 ) ;
#693285 = COLOUR_RGB ( '',0.2509803921568627416, 0.2509803921568627416, 0.2509803921568627416 ) ;
#693288 = CARTESIAN_POINT ( 'NONE',  ( 1.082168217124474419, 35.68489368301234066, -14.96091280470030505 ) ) ;
#693289 =( GEOMETRIC_REPRESENTATION_CONTEXT ( 3 ) GLOBAL_UNCERTAINTY_ASSIGNED_CONTEXT ( ( #164567 ) ) GLOBAL_UNIT_ASSIGNED_CONTEXT ( ( #295459, #597384, #120167 ) ) REPRESENTATION_CONTEXT ( 'NONE', 'WORKASPACE' ) );
#693291 = SURFACE_SIDE_STYLE ('',( #689411 ) ) ;
#693290 = CARTESIAN_POINT ( 'NONE',  ( -11.77263104923687465, -8.478898640963363320, -2.034876339915848931 ) ) ;
#693294 = DIRECTION ( 'NONE',  ( 0.9378901471684943925, -0.3469323735892338445, -0.000000000000000000 ) ) ;
#693293 = CARTESIAN_POINT ( 'NONE',  ( 7.620907527722090791, 18.92299999999999471, -0.3800662315364528032 ) ) ;
#693292 = CARTESIAN_POINT ( 'NONE',  ( 23.33514452410589968, -15.36611618462232975, -6.712384224393628251 ) ) ;
#693296 = B_SPLINE_CURVE_WITH_KNOTS ( 'NONE', 3,
 ( #290999, #664478, #306689, #600752 ),
 .UNSPECIFIED., .F., .F.,
 ( 4, 4 ),
 ( 0.000000000000000000, 1.000000000000000000 ),
 .UNSPECIFIED. ) ;
#693295 = CARTESIAN_POINT ( 'NONE',  ( 9.795006268302786978, -8.821789429500494606, -3.090129585410818169 ) ) ;
#693298 = VERTEX_POINT ( 'NONE', #399400 ) ;
#693297 = PRESENTATION_STYLE_ASSIGNMENT (( #32849 ) ) ;
#693299 =( LENGTH_UNIT ( ) NAMED_UNIT ( * ) SI_UNIT ( .MILLI., .METRE. ) );
#693301 = CARTESIAN_POINT ( 'NONE',  ( 11.18967647779589392, -8.399999999999980815, -3.254782659144356938 ) ) ;
#693300 = CARTESIAN_POINT ( 'NONE',  ( -11.08755508741339924, 8.613569957361828955, -1.989654846299382607 ) ) ;
#693303 = LINE ( 'NONE', #327598, #232365 ) ;
#693302 = CARTESIAN_POINT ( 'NONE',  ( 14.01589578234771594, 26.21996847691189814, 4.976074043568360139 ) ) ;
#693306 =( NAMED_UNIT ( * ) SI_UNIT ( $, .STERADIAN. ) SOLID_ANGLE_UNIT ( ) );
#693305 = DIRECTION ( 'NONE',  ( 5.536293934372442818E-17, -0.9996573249755572599, -0.02617694830787311439 ) ) ;
#693304 =( LENGTH_UNIT ( ) NAMED_UNIT ( * ) SI_UNIT ( .MILLI., .METRE. ) );
#693307 = CARTESIAN_POINT ( 'NONE',  ( 12.02208960163610030, -7.839999999999999858, -2.600000000000000089 ) ) ;
#693308 =( NAMED_UNIT ( * ) PLANE_ANGLE_UNIT ( ) SI_UNIT ( $, .RADIAN. ) );
#693309 = CARTESIAN_POINT ( 'NONE',  ( -13.60164232942257989, 25.61239093601697903, 6.016764492258589669 ) ) ;
#693310 = B_SPLINE_CURVE_WITH_KNOTS ( 'NONE', 3,
 ( #159028, #294140, #290227, #55231, #59136, #51345, #166801, #349915, #238335, #301993, #655976, #719518, #544222, #592149, #353872, #174640 ),
 .UNSPECIFIED., .F., .F.,
 ( 4, 2, 2, 1, 2, 2, 2, 1, 4 ),
 ( 0.000000000000000000, 0.2499985484636351174, 0.3124981855795772034, 0.3749978226955192895, 0.4999970969274041277, 0.7499956453912484111, 0.8124952825072100371, 0.8749949196231716630, 0.9999941938550946929 ),
 .UNSPECIFIED. ) ;
#693312 = FILL_AREA_STYLE_COLOUR ( '', #661821 ) ;
#693311 = PLANE ( 'NONE',  #724760 ) ;
#693314 = COLOUR_RGB ( '',0.8823529411764705621, 0.8392156862745098200, 0.8196078431372548767 ) ;
#693313 = CARTESIAN_POINT ( 'NONE',  ( -15.76034949247635808, -16.12899999999998357, 2.110360188451275043 ) ) ;
#693315 = DIRECTION ( 'NONE',  ( 0.000000000000000000, -1.000000000000000000, 0.000000000000000000 ) ) ;
#693316 = ORIENTED_EDGE ( 'NONE', *, *, #596031, .F. ) ;
#693317 = CARTESIAN_POINT ( 'NONE',  ( 8.835000000000160725, 3.715000000000199698, -27.26999999999999957 ) ) ;
#693318 = ADVANCED_FACE ( 'NONE', ( #761212 ), #335888, .F. ) ;
#693319 = CARTESIAN_POINT ( 'NONE',  ( -10.03688149385100736, -9.242933246839788453, -27.72567720762638288 ) ) ;
#693320 = CARTESIAN_POINT ( 'NONE',  ( 10.00763990586539975, 7.960892727365619592, -27.47211869773430237 ) ) ;
#693323 = CARTESIAN_POINT ( 'NONE',  ( 0.2241379310343232234, 14.45000000000000284, -17.79683908045970497 ) ) ;
#693322 = FILL_AREA_STYLE_COLOUR ( '', #98047 ) ;
#693321 = PLANE ( 'NONE',  #151224 ) ;
#693326 = LINE ( 'NONE', #88723, #761945 ) ;
#693325 = CARTESIAN_POINT ( 'NONE',  ( -10.91675981112950389, -9.043367657139757654, -2.721730803261243725 ) ) ;
#693324 = SURFACE_STYLE_USAGE ( .BOTH. , #28976 ) ;
#693327 = ADVANCED_FACE ( 'NONE', ( #37230 ), #582053, .T. ) ;
#693328 = DIRECTION ( 'NONE',  ( 1.000000000000000000, -1.705482648051570005E-18, 1.230712578331609982E-16 ) ) ;
#693330 = AXIS2_PLACEMENT_3D ( 'NONE', #118229, #726666, #651363 ) ;
#693329 = FACE_OUTER_BOUND ( 'NONE', #718381, .T. ) ;
#693332 = VECTOR ( 'NONE', #578235, 1000.000000000000000 ) ;
#693331 = COLOUR_RGB ( '',1.000000000000000000, 1.000000000000000000, 1.000000000000000000 ) ;
#693333 = CARTESIAN_POINT ( 'NONE',  ( -11.74401187897160170, -17.41949332169265574, 6.126697801956019873 ) ) ;
#693335 = CARTESIAN_POINT ( 'NONE',  ( -11.49728960163639968, -7.839999999999999858, -2.600000000000000089 ) ) ;
#693334 = CARTESIAN_POINT ( 'NONE',  ( 25.72520447465711158, -10.90227525433192568, -3.995066759668318923 ) ) ;
#693337 = CARTESIAN_POINT ( 'NONE',  ( 11.45048869594399399, 8.167285685187293254, -3.311555720923093027 ) ) ;
#693336 = CARTESIAN_POINT ( 'NONE',  ( -12.38333333333349984, 8.849999999999999645, -3.379422863405969757 ) ) ;
#693338 = EDGE_CURVE ( 'NONE', #18697, #524014, #518495, .T. ) ;
#693339 = ORIENTED_EDGE ( 'NONE', *, *, #273313, .T. ) ;
#693340 = CARTESIAN_POINT ( 'NONE',  ( 25.95521416781038582, -10.34276962785883214, -3.753962045512196699 ) ) ;
#693341 = CARTESIAN_POINT ( 'NONE',  ( -10.00651351879210438, -9.686430042638125570, -27.23965484629941969 ) ) ;
#693342 = CARTESIAN_POINT ( 'NONE',  ( 4.004252816248574653, 10.57499999999999929, -32.98523538966174584 ) ) ;
#693343 = FACE_OUTER_BOUND ( 'NONE', #410350, .T. ) ;
#693344 = CARTESIAN_POINT ( 'NONE',  ( 12.73078133648809995, 8.688529888882548846, -2.098287206756349832 ) ) ;
#693346 = EDGE_LOOP ( 'NONE', ( #244322, #578056 ) ) ;
#693345 = CARTESIAN_POINT ( 'NONE',  ( -11.51543960163640001, -7.871425591818569600, -2.784957008560509539 ) ) ;
#693347 = CARTESIAN_POINT ( 'NONE',  ( -2.153411106355303417, -8.034303308268594179, -0.000000000000000000 ) ) ;
#693350 = FACE_OUTER_BOUND ( 'NONE', #653691, .T. ) ;
#693349 = CARTESIAN_POINT ( 'NONE',  ( 10.26187293496950481, 9.035359386862374720, -27.97021556828983435 ) ) ;
#693348 = CARTESIAN_POINT ( 'NONE',  ( -58.90127949962700882, 1.183093960465997352, 7.911935065099000575 ) ) ;
#693351 = CARTESIAN_POINT ( 'NONE',  ( -9.860680185458729596, 7.975535327887929071, -28.21528036099519809 ) ) ;
#693354 = CARTESIAN_POINT ( 'NONE',  ( 12.09752068170946337, 29.93669905078332505, -8.651943467693577361 ) ) ;
#693353 = CARTESIAN_POINT ( 'NONE',  ( 62.87500000000000000, 42.62500000000001421, 5.999999999999999112 ) ) ;
#693352 = FILL_AREA_STYLE_COLOUR ( '', #123350 ) ;
#693355 = CARTESIAN_POINT ( 'NONE',  ( -14.41331107431597225, -14.22399999999998599, 9.743577891360050813 ) ) ;
#693356 = DIRECTION ( 'NONE',  ( 0.000000000000000000, 0.000000000000000000, 1.000000000000000000 ) ) ;
#693357 = COLOUR_RGB ( '',0.7764705882352941346, 0.7568627450980391913, 0.7372549019607843590 ) ;
#693359 = CARTESIAN_POINT ( 'NONE',  ( 13.70000000000000107, 8.400000000000000355, -26.53749999999999787 ) ) ;
#693358 = CARTESIAN_POINT ( 'NONE',  ( 11.02514101100829613, 8.398902637812286187, -1.953368629643159826 ) ) ;
#693360 = UNCERTAINTY_MEASURE_WITH_UNIT (LENGTH_MEASURE( 1.000000000000000082E-05 ), #510675, 'distance_accuracy_value', 'NONE');
#693364 = ORIENTED_EDGE ( 'NONE', *, *, #261663, .F. ) ;
#693363 = PLANE ( 'NONE',  #383613 ) ;
#693362 = CARTESIAN_POINT ( 'NONE',  ( -12.40859685212540064, -10.17999999999999972, -27.36502577388069923 ) ) ;
#693361 = CARTESIAN_POINT ( 'NONE',  ( -12.57172848162363366, -8.400000860741153375, -3.211510078652314970 ) ) ;
#693367 = ORIENTED_EDGE ( 'NONE', *, *, #324617, .F. ) ;
#693366 = CARTESIAN_POINT ( 'NONE',  ( 139.6999999999999886, 0.9473000000000015852, -139.6999999999999886 ) ) ;
#693365 = CARTESIAN_POINT ( 'NONE',  ( 3.955113630337309782, 3.334263265132900056, -6.955949999999999633 ) ) ;
#693368 = CARTESIAN_POINT ( 'NONE',  ( -11.30568760159659902, -10.33258738854749836, -28.22227050407829907 ) ) ;
#693369 = VERTEX_POINT ( 'NONE', #765118 ) ;
#693371 = CARTESIAN_POINT ( 'NONE',  ( 7.567966645382720792, 35.74630178274758663, 12.95092083156064433 ) ) ;
#693370 =( LENGTH_UNIT ( ) NAMED_UNIT ( * ) SI_UNIT ( .MILLI., .METRE. ) );
#693373 = EDGE_CURVE ( 'NONE', #53539, #279260, #39431, .T. ) ;
#693372 = VERTEX_POINT ( 'NONE', #578123 ) ;
#693375 = COLOUR_RGB ( '',0.2509803921568627416, 0.2509803921568627416, 0.2509803921568627416 ) ;
#693374 = CARTESIAN_POINT ( 'NONE',  ( 14.65059134131782237, 30.59948715684649301, 3.218722355443875305 ) ) ;
#693376 = CARTESIAN_POINT ( 'NONE',  ( 10.26167293496950350, 9.035562482830485465, -2.719137163604262497 ) ) ;
#693377 = CARTESIAN_POINT ( 'NONE',  ( -12.18530922571050112, -9.336189891072107727, -27.52448408183870754 ) ) ;
#693378 = ADVANCED_FACE ( 'NONE', ( #347663 ), #445504, .F. ) ;
#693379 = ORIENTED_EDGE ( 'NONE', *, *, #756525, .F. ) ;
#693380 = EDGE_CURVE ( 'NONE', #370512, #447606, #483388, .T. ) ;
#693381 = CARTESIAN_POINT ( 'NONE',  ( -11.91411466982170175, 8.110619098901230117, -3.101222423443089848 ) ) ;
#693382 = VERTEX_POINT ( 'NONE', #339771 ) ;
#693384 = CARTESIAN_POINT ( 'NONE',  ( 11.50578133648809853, -10.18938090109869954, -28.35122242344310095 ) ) ;
#693383 = MECHANICAL_DESIGN_GEOMETRIC_PRESENTATION_REPRESENTATION (  '', ( #261444 ), #680941 ) ;
#693386 = ORIENTED_EDGE ( 'NONE', *, *, #628836, .T. ) ;
#693385 = MECHANICAL_DESIGN_GEOMETRIC_PRESENTATION_REPRESENTATION (  '', ( #121634 ), #32383 ) ;
#693387 = VERTEX_POINT ( 'NONE', #403305 ) ;
#693388 = ORIENTED_EDGE ( 'NONE', *, *, #175436, .T. ) ;
#693389 = ORIENTED_EDGE ( 'NONE', *, *, #89069, .F. ) ;
#693392 =( GEOMETRIC_REPRESENTATION_CONTEXT ( 3 ) GLOBAL_UNCERTAINTY_ASSIGNED_CONTEXT ( ( #667830 ) ) GLOBAL_UNIT_ASSIGNED_CONTEXT ( ( #422613, #485961, #299439 ) ) REPRESENTATION_CONTEXT ( 'NONE', 'WORKASPACE' ) );
#693391 = MECHANICAL_DESIGN_GEOMETRIC_PRESENTATION_REPRESENTATION (  '', ( #452046 ), #160840 ) ;
#693390 = CARTESIAN_POINT ( 'NONE',  ( -12.53140963310619860, 8.966893851609588850, -28.17729631782869859 ) ) ;
#693394 = ADVANCED_FACE ( 'NONE', ( #585974 ), #176274, .T. ) ;
#693393 = ORIENTED_EDGE ( 'NONE', *, *, #19957, .T. ) ;
#693395 = CARTESIAN_POINT ( 'NONE',  ( 2.503535339053368780, 35.00687739911092677, -14.78960152169622155 ) ) ;
#693398 = CARTESIAN_POINT ( 'NONE',  ( 11.50481932148564290, -8.699445268622319816, -3.095240212455200091 ) ) ;
#693397 = DIRECTION ( 'NONE',  ( -1.000000000000000000, 0.000000000000000000, -2.493006689946550098E-16 ) ) ;
#693396 = COLOUR_RGB ( '',1.000000000000000000, 1.000000000000000000, 1.000000000000000000 ) ;
#693399 = UNCERTAINTY_MEASURE_WITH_UNIT (LENGTH_MEASURE( 1.000000000000000082E-05 ), #652173, 'distance_accuracy_value', 'NONE');
#693400 = EDGE_CURVE ( 'NONE', #291266, #277063, #736803, .T. ) ;
#693401 = CARTESIAN_POINT ( 'NONE',  ( -4.900000000000001243, 0.000000000000000000, 0.000000000000000000 ) ) ;
#693402 = VERTEX_POINT ( 'NONE', #597715 ) ;
#693404 = ORIENTED_EDGE ( 'NONE', *, *, #684740, .T. ) ;
#693403 = CARTESIAN_POINT ( 'NONE',  ( -12.90677535468202031, 19.95633724371150919, 7.390621256583871812 ) ) ;
#693405 = CARTESIAN_POINT ( 'NONE',  ( 14.71302535592863237, 31.20249310141015187, -2.175588215120108693 ) ) ;
#693406 = CARTESIAN_POINT ( 'NONE',  ( -12.29380508741340172, 8.400000000000014566, -28.49663230149242565 ) ) ;
#693407 = EDGE_LOOP ( 'NONE', ( #356062, #705730, #387408, #398897 ) ) ;
#693408 = STYLED_ITEM ( 'NONE', ( #498552 ), #39409 ) ;
#693409 = VECTOR ( 'NONE', #246050, 1000.000000000000000 ) ;
#693411 = EDGE_CURVE ( 'NONE', #143649, #626159, #661502, .T. ) ;
#693410 = CYLINDRICAL_SURFACE ( 'NONE', #469439, 15.23999999999999844 ) ;
#693412 = VECTOR ( 'NONE', #386897, 1000.000000000000000 ) ;
#693414 = CARTESIAN_POINT ( 'NONE',  ( -10.55000000000005222, -9.900000633280457762, -27.23983906245906184 ) ) ;
#693413 = CARTESIAN_POINT ( 'NONE',  ( -0.8805198562989962063, 2.125762979015886955, -149.7538359374999857 ) ) ;
#693416 = EDGE_LOOP ( 'NONE', ( #425301, #462667, #607248, #684106 ) ) ;
#693415 = DIRECTION ( 'NONE',  ( 0.000000000000000000, -0.000000000000000000, -1.000000000000000000 ) ) ;
#693418 = PRESENTATION_STYLE_ASSIGNMENT (( #21164 ) ) ;
#693417 = SURFACE_SIDE_STYLE ('',( #395132 ) ) ;
#693419 = CARTESIAN_POINT ( 'NONE',  ( 11.52505508741319140, 7.871425591818590917, -28.03495700856052508 ) ) ;
#693420 = CARTESIAN_POINT ( 'NONE',  ( 14.31351235501754893, 26.97055903778783303, 4.040980903717554362 ) ) ;
#693421 = EDGE_CURVE ( 'NONE', #358795, #528935, #541942, .T. ) ;
#693423 = CARTESIAN_POINT ( 'NONE',  ( 10.75750626830279977, -8.824464672112080521, -2.234719639004819847 ) ) ;
#693422 = CARTESIAN_POINT ( 'NONE',  ( 4.772024607089829118, 2.751946349728389141, 14.25026938920001385 ) ) ;
#693424 = CARTESIAN_POINT ( 'NONE',  ( -11.41259314446290318, 8.829814758831149746, -2.230115530025880588 ) ) ;
#693425 = EDGE_CURVE ( 'NONE', #361673, #233425, #613416, .T. ) ;
#693427 = VECTOR ( 'NONE', #390505, 1000.000000000000000 ) ;
#693426 = PRESENTATION_STYLE_ASSIGNMENT (( #450773 ) ) ;
#693430 = CARTESIAN_POINT ( 'NONE',  ( 14.55180782271599327, 25.36211235179537837, -3.074268859578665136 ) ) ;
#693429 = DIRECTION ( 'NONE',  ( 0.000000000000000000, 0.000000000000000000, 1.000000000000000000 ) ) ;
#693428 = COLOUR_RGB ( '',0.7529411764705882248, 0.7529411764705882248, 0.7529411764705882248 ) ;
#693432 = EDGE_LOOP ( 'NONE', ( #94449, #26766, #762262, #566430 ) ) ;
#693431 = CARTESIAN_POINT ( 'NONE',  ( 4.201731018805828555, 1.364641681534305309E-14, -12.64741761496042649 ) ) ;
#693434 = CARTESIAN_POINT ( 'NONE',  ( -2.111367994935675174, 33.49271570600599546, 32.93591993262193540 ) ) ;
#693433 = CARTESIAN_POINT ( 'NONE',  ( -14.15213037778740990, 25.75562794021898938, -4.971640562438921940 ) ) ;
#693436 = CARTESIAN_POINT ( 'NONE',  ( -12.42443760159659938, 7.829283628290620634, -27.52049674916268529 ) ) ;
#693435 = COLOUR_RGB ( '',0.4274509803921568429, 0.4588235294117646856, 0.4941176470588235503 ) ;
#693437 = CARTESIAN_POINT ( 'NONE',  ( -2.840335225772602001, -13.52840929737677733, 1.619298716092447259E-15 ) ) ;
#693439 = CARTESIAN_POINT ( 'NONE',  ( 26.87255694098206149, -7.649143523738503703, -2.478868742061213215 ) ) ;
#693438 = CARTESIAN_POINT ( 'NONE',  ( 12.38947589237689684, 8.963809297054339709, -2.599043190553329108 ) ) ;
#693440 = AXIS2_PLACEMENT_3D ( 'NONE', #442201, #203532, #561329 ) ;
#693442 = CONICAL_SURFACE ( 'NONE', #19881, 11.70940000000000580, 0.7853981633974517207 ) ;
#693441 = CARTESIAN_POINT ( 'NONE',  ( -5.852707207346604434, 35.43321131217363984, -13.81107593086691132 ) ) ;
#693444 =( GEOMETRIC_REPRESENTATION_CONTEXT ( 3 ) GLOBAL_UNCERTAINTY_ASSIGNED_CONTEXT ( ( #537121 ) ) GLOBAL_UNIT_ASSIGNED_CONTEXT ( ( #37534, #101120, #642128 ) ) REPRESENTATION_CONTEXT ( 'NONE', 'WORKASPACE' ) );
#693443 = CARTESIAN_POINT ( 'NONE',  ( 14.86166710481022335, 14.56246331525716720, 0.5805013822410340918 ) ) ;
#693446 = DIRECTION ( 'NONE',  ( -7.243696839537480325E-31, -2.854487158891015280E-16, 1.000000000000000000 ) ) ;
#693445 = SURFACE_SIDE_STYLE ('',( #569952 ) ) ;
#693447 = CARTESIAN_POINT ( 'NONE',  ( -10.46199838104555191, -14.35099999999998488, 7.049501055039301356 ) ) ;
#693449 = CARTESIAN_POINT ( 'NONE',  ( -14.86610528836212808, 14.67924181889277868, -1.999728651184133676 ) ) ;
#693448 = DIRECTION ( 'NONE',  ( -0.000000000000000000, -1.000000000000000000, -0.000000000000000000 ) ) ;
#693450 = CARTESIAN_POINT ( 'NONE',  ( -3.610291304621243480, 14.70227114194153195, 1.825964232532342635 ) ) ;
#693451 = CARTESIAN_POINT ( 'NONE',  ( -14.96947782682129713, 15.20684308537426865, -0.9580112191356098261 ) ) ;
#693453 = CARTESIAN_POINT ( 'NONE',  ( -14.87241824428709691, 25.37606792023265356, 0.1315488756144268800 ) ) ;
#693452 = AXIS2_PLACEMENT_3D ( 'NONE', #50360, #181495, #241255 ) ;
#693455 = DIRECTION ( 'NONE',  ( 0.000000000000000000, 0.000000000000000000, 1.000000000000000000 ) ) ;
#693454 = FILL_AREA_STYLE_COLOUR ( '', #783570 ) ;
#693457 = LINE ( 'NONE', #25109, #464412 ) ;
#693456 =( GEOMETRIC_REPRESENTATION_CONTEXT ( 3 ) GLOBAL_UNCERTAINTY_ASSIGNED_CONTEXT ( ( #608199 ) ) GLOBAL_UNIT_ASSIGNED_CONTEXT ( ( #725694, #658275, #53642 ) ) REPRESENTATION_CONTEXT ( 'NONE', 'WORKASPACE' ) );
#693458 = LINE ( 'NONE', #152531, #625924 ) ;
#693459 = DIRECTION ( 'NONE',  ( 1.000000000000000000, -1.705482648051570005E-18, 0.000000000000000000 ) ) ;
#693460 = CARTESIAN_POINT ( 'NONE',  ( 11.51583960163609888, -10.42857440818139914, -28.03495700856050021 ) ) ;
#693463 = CARTESIAN_POINT ( 'NONE',  ( 14.88023727876571733, 25.89244971590908406, 1.891702547344827678 ) ) ;
#693462 = CARTESIAN_POINT ( 'NONE',  ( 12.59996523571229510, 9.158128070678154486, -27.85000079296494135 ) ) ;
#693461 = CARTESIAN_POINT ( 'NONE',  ( -9.977928026447639098, 30.86321677853971934, 11.20049701104097295 ) ) ;
#693464 = ORIENTED_EDGE ( 'NONE', *, *, #285076, .T. ) ;
#693465 = CARTESIAN_POINT ( 'NONE',  ( -13.84543551084498958, -15.65972970120266972, 5.174746953579554720 ) ) ;
#693466 = PRESENTATION_LAYER_ASSIGNMENT (  '', '', ( #159806 ) ) ;
#693467 =( GEOMETRIC_REPRESENTATION_CONTEXT ( 3 ) GLOBAL_UNCERTAINTY_ASSIGNED_CONTEXT ( ( #419183 ) ) GLOBAL_UNIT_ASSIGNED_CONTEXT ( ( #773668, #634688, #213206 ) ) REPRESENTATION_CONTEXT ( 'NONE', 'WORKASPACE' ) );
#693468 = COLOUR_RGB ( '',1.000000000000000000, 1.000000000000000000, 1.000000000000000000 ) ;
#693470 = AXIS2_PLACEMENT_3D ( 'NONE', #570034, #96681, #701345 ) ;
#693469 = FACE_OUTER_BOUND ( 'NONE', #214969, .T. ) ;
#693472 = ORIENTED_EDGE ( 'NONE', *, *, #272363, .T. ) ;
#693471 = CARTESIAN_POINT ( 'NONE',  ( -10.90333960163640192, -10.11356995736180941, -28.46034515370059026 ) ) ;
#693473 = CARTESIAN_POINT ( 'NONE',  ( 10.08350258334215255, 34.25567319803832333, 27.31205792140300304 ) ) ;
#693474 = ORIENTED_EDGE ( 'NONE', *, *, #422346, .F. ) ;
#693477 = EDGE_CURVE ( 'NONE', #429846, #291506, #605541, .T. ) ;
#693476 = VECTOR ( 'NONE', #634701, 1000.000000000000000 ) ;
#693475 = CARTESIAN_POINT ( 'NONE',  ( 14.11121086696797455, 13.12654511752550412, 4.698956984505213264 ) ) ;
#693478 = CARTESIAN_POINT ( 'NONE',  ( 12.11787326694062727, 18.40306706276059856, -8.840653163457165675 ) ) ;
#693481 = EDGE_CURVE ( 'NONE', #361018, #772803, #79696, .T. ) ;
#693480 = CIRCLE ( 'NONE', #83654, 15.23999999999999844 ) ;
#693479 = DIRECTION ( 'NONE',  ( 0.000000000000000000, 0.000000000000000000, -1.000000000000000000 ) ) ;
#693482 = CARTESIAN_POINT ( 'NONE',  ( -10.85422175408010048, -7.978210570499491894, -3.090129585410802182 ) ) ;
#693483 = CARTESIAN_POINT ( 'NONE',  ( 8.912550819517495171, 4.719636252247251917, 27.76922630034150785 ) ) ;
#693485 = UNCERTAINTY_MEASURE_WITH_UNIT (LENGTH_MEASURE( 1.000000000000000082E-05 ), #294871, 'distance_accuracy_value', 'NONE');
#693484 = DIRECTION ( 'NONE',  ( 0.000000000000000000, 0.000000000000000000, 1.000000000000000000 ) ) ;
#693486 = ORIENTED_EDGE ( 'NONE', *, *, #221361, .T. ) ;
#693487 = ORIENTED_EDGE ( 'NONE', *, *, #98643, .F. ) ;
#693488 = CARTESIAN_POINT ( 'NONE',  ( 12.96192349030858715, 26.92805936349036600, 7.549076653539716908 ) ) ;
#693489 = VECTOR ( 'NONE', #77853, 1000.000000000000000 ) ;
#693491 = CARTESIAN_POINT ( 'NONE',  ( -11.87027093492990026, -9.329283628290559349, -27.85000000000000142 ) ) ;
#693490 =( LENGTH_UNIT ( ) NAMED_UNIT ( * ) SI_UNIT ( .MILLI., .METRE. ) );
#693492 = DIRECTION ( 'NONE',  ( 0.000000000000000000, -1.000000000000000000, -3.085486741274240380E-16 ) ) ;
#693493 = ORIENTED_EDGE ( 'NONE', *, *, #83714, .T. ) ;
#693496 = VERTEX_POINT ( 'NONE', #295783 ) ;
#693495 = CARTESIAN_POINT ( 'NONE',  ( 5.553534593761589200, -16.12899999999998357, -13.89770016447413781 ) ) ;
#693494 = LINE ( 'NONE', #502541, #649493 ) ;
#693497 = SURFACE_STYLE_USAGE ( .BOTH. , #208295 ) ;
#693498 = CARTESIAN_POINT ( 'NONE',  ( 98.59999999999999432, 101.0999999999999943, 7.500000000000000000 ) ) ;
#693499 =( LENGTH_UNIT ( ) NAMED_UNIT ( * ) SI_UNIT ( .MILLI., .METRE. ) );
#693501 = DIRECTION ( 'NONE',  ( 0.000000000000000000, 0.000000000000000000, 1.000000000000000000 ) ) ;
#693500 = CARTESIAN_POINT ( 'NONE',  ( 11.82961752440032477, 17.81212087391712373, -9.014783242919751416 ) ) ;
#693503 = ORIENTED_EDGE ( 'NONE', *, *, #760710, .F. ) ;
#693502 = CARTESIAN_POINT ( 'NONE',  ( 10.59097323919879940, -9.353191556305500143, -27.65866259804489857 ) ) ;
#693506 = EDGE_CURVE ( 'NONE', #772124, #506669, #448824, .T. ) ;
#693505 = DIRECTION ( 'NONE',  ( -0.000000000000000000, 1.000000000000000000, -0.000000000000000000 ) ) ;
#693504 = CARTESIAN_POINT ( 'NONE',  ( -10.35786466982170140, -9.461314395355719498, -27.47248157136260005 ) ) ;
#693507 = VECTOR ( 'NONE', #415564, 1000.000000000000000 ) ;
#693509 = ORIENTED_EDGE ( 'NONE', *, *, #151256, .T. ) ;
#693508 = DIRECTION ( 'NONE',  ( 0.000000000000000000, 0.000000000000000000, 1.000000000000000000 ) ) ;
#693512 = VERTEX_POINT ( 'NONE', #538090 ) ;
#693511 = COLOUR_RGB ( '',0.7529411764705882248, 0.7529411764705882248, 0.7529411764705882248 ) ;
#693510 = VECTOR ( 'NONE', #281547, 1000.000000000000114 ) ;
#693513 = DIRECTION ( 'NONE',  ( -0.9631624222141742520, 0.000000000000000000, -0.2689203384545775233 ) ) ;
#693514 = DIRECTION ( 'NONE',  ( -0.000000000000000000, -0.000000000000000000, 1.000000000000000000 ) ) ;
#693516 = VERTEX_POINT ( 'NONE', #553676 ) ;
#693515 = AXIS2_PLACEMENT_3D ( 'NONE', #570211, #25370, #268282 ) ;
#693518 = ORIENTED_EDGE ( 'NONE', *, *, #421212, .T. ) ;
#693517 = SURFACE_STYLE_FILL_AREA ( #649470 ) ;
#693519 = EDGE_CURVE ( 'NONE', #466394, #770118, #97969, .T. ) ;
#693520 = ORIENTED_EDGE ( 'NONE', *, *, #343210, .T. ) ;
#693521 = ORIENTED_EDGE ( 'NONE', *, *, #306029, .F. ) ;
#693523 = ORIENTED_EDGE ( 'NONE', *, *, #225700, .F. ) ;
#693522 = VECTOR ( 'NONE', #73203, 1000.000000000000000 ) ;
#693524 = CARTESIAN_POINT ( 'NONE',  ( -11.36047175408010190, 7.839999999999993641, -2.276683849253782199 ) ) ;
#693526 = CARTESIAN_POINT ( 'NONE',  ( 0.7931034482757030046, 14.44994999999999941, -16.97500000000000142 ) ) ;
#693525 = CARTESIAN_POINT ( 'NONE',  ( -11.41828133648840016, -7.821238197802467873, -2.265851717704588264 ) ) ;
#693527 = CARTESIAN_POINT ( 'NONE',  ( -14.71180236863746771, 13.96621210443036887, -2.183804035657256559 ) ) ;
#693528 = FILL_AREA_STYLE_COLOUR ( '', #466379 ) ;
#693530 = ADVANCED_FACE ( 'NONE', ( #780797 ), #236055, .T. ) ;
#693529 = CARTESIAN_POINT ( 'NONE',  ( -0.1345256512631735069, 0.02540000000000000244, 11.55545281422770465 ) ) ;
#693532 = CARTESIAN_POINT ( 'NONE',  ( -12.85709299449201382, 24.77930383456410013, 7.476716446549147577 ) ) ;
#693531 = MECHANICAL_DESIGN_GEOMETRIC_PRESENTATION_REPRESENTATION (  '', ( #147424 ), #223431 ) ;
#693533 = CARTESIAN_POINT ( 'NONE',  ( 3.960120057611420830, 36.21323879501019150, 14.46780733661129581 ) ) ;
#693535 = CYLINDRICAL_SURFACE ( 'NONE', #71095, 15.23999999999999666 ) ;
#693534 =( NAMED_UNIT ( * ) PLANE_ANGLE_UNIT ( ) SI_UNIT ( $, .RADIAN. ) );
#693536 = CARTESIAN_POINT ( 'NONE',  ( -2.998296038608605052, 14.43730361385810035, 2.394278390252094990 ) ) ;
#693538 = FACE_OUTER_BOUND ( 'NONE', #248465, .T. ) ;
#693537 = CARTESIAN_POINT ( 'NONE',  ( -11.18750000000010481, 8.400000000000027001, -26.81076951545870912 ) ) ;
#693539 = ORIENTED_EDGE ( 'NONE', *, *, #393632, .F. ) ;
#693540 = UNCERTAINTY_MEASURE_WITH_UNIT (LENGTH_MEASURE( 1.000000000000000082E-05 ), #579869, 'distance_accuracy_value', 'NONE');
#693541 = SURFACE_STYLE_USAGE ( .BOTH. , #204447 ) ;
#693542 = CARTESIAN_POINT ( 'NONE',  ( -10.16889101100860415, -8.613569957361827178, -3.210345153700588483 ) ) ;
#693544 = EDGE_CURVE ( 'NONE', #608921, #180925, #267906, .T. ) ;
#693543 = CARTESIAN_POINT ( 'NONE',  ( 10.19890934650260128, 8.056762568525652313, -26.86908814583842187 ) ) ;
#693545 = CARTESIAN_POINT ( 'NONE',  ( -13.46200000000000330, 13.30193242799027331, 2.938852144038616387 ) ) ;
#693546 = DIRECTION ( 'NONE',  ( -0.4545194776720395957, 0.7660444431189820103, -0.4545194776720408725 ) ) ;
#693547 = CARTESIAN_POINT ( 'NONE',  ( -12.64328133648839447, -10.47876180219750708, -28.18414828229543545 ) ) ;
#693548 = CARTESIAN_POINT ( 'NONE',  ( 13.15000000000000036, -8.400000000000000355, -3.500000000000000000 ) ) ;
#693550 = CARTESIAN_POINT ( 'NONE',  ( 1.750216366985871685, 36.32194102874813524, 14.76968880432574771 ) ) ;
#693549 = CARTESIAN_POINT ( 'NONE',  ( -11.11752293496969557, -7.840000000000000746, -2.276683849253808845 ) ) ;
#693552 = CARTESIAN_POINT ( 'NONE',  ( 14.09486669863671260, 27.27347638376417294, 5.131990365668901433 ) ) ;
#693551 = CARTESIAN_POINT ( 'NONE',  ( 11.29272293496940271, -7.839999999999976765, -2.923316150746200659 ) ) ;
#693553 = CARTESIAN_POINT ( 'NONE',  ( 0.6927862223814353904, 14.38569658692876629, -8.809142651444723526E-17 ) ) ;
#693554 = ORIENTED_EDGE ( 'NONE', *, *, #632695, .T. ) ;
#693556 = CARTESIAN_POINT ( 'NONE',  ( 13.13498133299316883, 26.76419206469902790, 7.243777005969841198 ) ) ;
#693555 = CARTESIAN_POINT ( 'NONE',  ( 32.00000000000000711, 0.4999999999999961142, 6.000000000000000000 ) ) ;
#693557 = CARTESIAN_POINT ( 'NONE',  ( -4.246976541502263558, 18.91300000000000026, -0.3071115218678078240 ) ) ;
#693558 = EDGE_CURVE ( 'NONE', #217682, #550757, #700430, .T. ) ;
#693559 = CARTESIAN_POINT ( 'NONE',  ( -9.882106268303040508, -10.32446467211210006, -28.21528036099519809 ) ) ;
#693560 = CARTESIAN_POINT ( 'NONE',  ( -60.50578309557863577, 8.266365894244685609E-16, -6.750000000000041744 ) ) ;
#693561 = CARTESIAN_POINT ( 'NONE',  ( 38.75000000000001421, 0.000000000000000000, 6.500000000000000000 ) ) ;
#693562 = SURFACE_SIDE_STYLE ('',( #403110 ) ) ;
#693563 = CARTESIAN_POINT ( 'NONE',  ( -121.7756912669923537, 7.203450019971120888, 152.2999999999999829 ) ) ;
#693564 = CARTESIAN_POINT ( 'NONE',  ( 5.533895157295884104, 0.02540000000000000244, 10.43277374173590033 ) ) ;
#693565 = CARTESIAN_POINT ( 'NONE',  ( 0.5079999999998141558, 60.86883655000000459, -50.29200000000017212 ) ) ;
#693566 = VECTOR ( 'NONE', #506756, 1000.000000000000000 ) ;
#693567 =( NAMED_UNIT ( * ) SI_UNIT ( $, .STERADIAN. ) SOLID_ANGLE_UNIT ( ) );
#693568 = ADVANCED_FACE ( 'NONE', ( #390603 ), #501898, .F. ) ;
#693569 = VECTOR ( 'NONE', #629504, 1000.000000000000114 ) ;
#693570 = CARTESIAN_POINT ( 'NONE',  ( -14.23090934016553000, 27.15499954550824668, -4.322889351149379777 ) ) ;
#693571 = ORIENTED_EDGE ( 'NONE', *, *, #584284, .F. ) ;
#693573 = CARTESIAN_POINT ( 'NONE',  ( 13.56441684830365979, 19.59382391271115864, -6.403780342550180471 ) ) ;
#693572 = CARTESIAN_POINT ( 'NONE',  ( 10.83902093492970131, 7.861310592114749696, -28.03849641579980201 ) ) ;
#693574 = COLOUR_RGB ( '',0.2509803921568627416, 0.2509803921568627416, 0.2509803921568627416 ) ;
#693575 = ORIENTED_EDGE ( 'NONE', *, *, #209927, .T. ) ;
#693576 = UNCERTAINTY_MEASURE_WITH_UNIT (LENGTH_MEASURE( 1.000000000000000082E-05 ), #322652, 'distance_accuracy_value', 'NONE');
#693577 = SURFACE_SIDE_STYLE ('',( #137021 ) ) ;
#693579 = CARTESIAN_POINT ( 'NONE',  ( -27.73345237791560081, 3.000000000000000000, 23.06654762208439990 ) ) ;
#693578 = CARTESIAN_POINT ( 'NONE',  ( 10.34897293496950077, 8.503175810216109909, -2.049586744176480124 ) ) ;
#693580 = CARTESIAN_POINT ( 'NONE',  ( -13.61209012225927495, 30.34243332827890782, -6.301666728389156091 ) ) ;
#693581 = ORIENTED_EDGE ( 'NONE', *, *, #547309, .T. ) ;
#693583 = CARTESIAN_POINT ( 'NONE',  ( 11.53560065309778437, -10.39570310096702066, -27.45507147803919779 ) ) ;
#693582 = CARTESIAN_POINT ( 'NONE',  ( 11.00425981112929819, 8.504476270697834295, -2.042649161749819253 ) ) ;
#693584 = CARTESIAN_POINT ( 'NONE',  ( 12.50894679159489442, -8.108984742280828328, -2.036293961554250576 ) ) ;
#693585 = CARTESIAN_POINT ( 'NONE',  ( -11.63216143743546027, -8.082728339760210545, -3.149530635337044693 ) ) ;
#693587 = CARTESIAN_POINT ( 'NONE',  ( -15.20818010717072610, 9.011575213854518651, 72.70000000000000284 ) ) ;
#693586 = DIRECTION ( 'NONE',  ( 1.000000000000000000, 2.610387007646722457E-16, 0.000000000000000000 ) ) ;
#693588 = ORIENTED_EDGE ( 'NONE', *, *, #448748, .F. ) ;
#693589 = DIRECTION ( 'NONE',  ( 0.000000000000000000, -1.508455196501569260E-15, -1.000000000000000000 ) ) ;
#693591 = CARTESIAN_POINT ( 'NONE',  ( 13.04292293496950172, 8.960547874706808358, -2.922365341646707471 ) ) ;
#693590 = CARTESIAN_POINT ( 'NONE',  ( 12.98112156916680249, 18.70714853743108819, 7.516017978142211398 ) ) ;
#693592 = ORIENTED_EDGE ( 'NONE', *, *, #15429, .F. ) ;
#693593 = AXIS2_PLACEMENT_3D ( 'NONE', #482215, #251631, #311401 ) ;
#693594 = MECHANICAL_DESIGN_GEOMETRIC_PRESENTATION_REPRESENTATION (  '', ( #287250 ), #20042 ) ;
#693595 = CARTESIAN_POINT ( 'NONE',  ( -11.97244800315509927, -8.978761802197519515, -2.600000000000000089 ) ) ;
#693596 = CARTESIAN_POINT ( 'NONE',  ( -12.00808999247787767, 7.937881697115517277, -28.18146663679200259 ) ) ;
#693597 = CARTESIAN_POINT ( 'NONE',  ( -11.66085421966135982, -8.160526939761512111, -1.891385963826264893 ) ) ;
#693599 = UNCERTAINTY_MEASURE_WITH_UNIT (LENGTH_MEASURE( 1.000000000000000082E-05 ), #257343, 'distance_accuracy_value', 'NONE');
#693598 = CARTESIAN_POINT ( 'NONE',  ( 13.07592479850830713, 8.399999999999998579, -3.499999999999995115 ) ) ;
#693600 =( BOUNDED_CURVE ( )  B_SPLINE_CURVE ( 2, ( #565328, #323168, #632996, #330973, #700587, #20481, #744521, #561455, #334877 ),
 .UNSPECIFIED., .F., .F. ) 
 B_SPLINE_CURVE_WITH_KNOTS ( ( 3, 2, 2, 2, 3 ),
 ( 0.9107142857142854764, 0.9166666666666666297, 0.9285714285714286031, 0.9404761904761904656, 0.9464285714285713969 ),
 .UNSPECIFIED. ) 
 CURVE ( )  GEOMETRIC_REPRESENTATION_ITEM ( )  RATIONAL_B_SPLINE_CURVE ( ( 0.7257115473778390502, 0.7257115473778371628, 0.7778152922313297246, 0.6736078025243484868, 0.7778152922313297246, 0.6736078025243484868, 0.7778152922313297246, 0.7257115473778390502, 0.7257115473778390502 ) ) 
 REPRESENTATION_ITEM ( '' )  );
#693601 = CARTESIAN_POINT ( 'NONE',  ( 11.37020626830279646, -9.478210570499443932, -27.35987041458921709 ) ) ;
#693603 = DIRECTION ( 'NONE',  ( 0.7071378569466351127, 6.262746038427471197E-36, 0.7070757040606897581 ) ) ;
#693602 = COLOUR_RGB ( '',0.4274509803921568429, 0.4588235294117646856, 0.4941176470588235503 ) ;
#693604 = VECTOR ( 'NONE', #149542, 1000.000000000000000 ) ;
#693606 = UNCERTAINTY_MEASURE_WITH_UNIT (LENGTH_MEASURE( 1.000000000000000082E-05 ), #497334, 'distance_accuracy_value', 'NONE');
#693605 = CARTESIAN_POINT ( 'NONE',  ( 9.500000000000001776, 19.40000000000000924, -47.00000000000000000 ) ) ;
#693609 = ORIENTED_EDGE ( 'NONE', *, *, #88759, .T. ) ;
#693608 = DIRECTION ( 'NONE',  ( 0.000000000000000000, 0.000000000000000000, 1.000000000000000000 ) ) ;
#693607 = CARTESIAN_POINT ( 'NONE',  ( -11.14521482718440559, -7.963799926954989949, -3.106875104032100321 ) ) ;
#693610 = CARTESIAN_POINT ( 'NONE',  ( -5.057610544231029515, -9.848959458272229739, -36.84510000000000218 ) ) ;
#693611 = CARTESIAN_POINT ( 'NONE',  ( 7.789378020420433479, -15.48375333915365992, -8.500806583199064903 ) ) ;
#693612 = LINE ( 'NONE', #454878, #638550 ) ;
#693613 = CARTESIAN_POINT ( 'NONE',  ( 8.860000000000159304, 5.150000000000209965, -26.80000000000000071 ) ) ;
#693614 = CARTESIAN_POINT ( 'NONE',  ( 5.855493020996251019, 14.43291604184131849, 2.561833005627891513 ) ) ;
#693615 = ORIENTED_EDGE ( 'NONE', *, *, #264686, .F. ) ;
#693616 = CARTESIAN_POINT ( 'NONE',  ( 11.83134314446259694, 7.832941583223487214, -28.17739132957220249 ) ) ;
#693618 = FACE_OUTER_BOUND ( 'NONE', #91294, .T. ) ;
#693617 =( LENGTH_UNIT ( ) NAMED_UNIT ( * ) SI_UNIT ( .MILLI., .METRE. ) );
#693621 = LINE ( 'NONE', #514418, #741034 ) ;
#693620 = CARTESIAN_POINT ( 'NONE',  ( 12.41114682472741038, -9.384997292822975012, -28.21427296549148167 ) ) ;
#693619 = FACE_BOUND ( 'NONE', #615772, .T. ) ;
#693622 = ORIENTED_EDGE ( 'NONE', *, *, #290630, .F. ) ;
#693623 = SURFACE_SIDE_STYLE ('',( #618160 ) ) ;
#693624 = CARTESIAN_POINT ( 'NONE',  ( 14.73497629906450435, 25.79323096590907838, -2.807218100897609592 ) ) ;
#693626 = ORIENTED_EDGE ( 'NONE', *, *, #185922, .T. ) ;
#693625 = DIRECTION ( 'NONE',  ( 0.7071067811865487940, 1.496546146637864551E-16, 0.7071067811865463515 ) ) ;
#693627 = ORIENTED_EDGE ( 'NONE', *, *, #369966, .T. ) ;
#693628 = CARTESIAN_POINT ( 'NONE',  ( -10.45009314446290283, -9.472894203382757894, -28.34630733342569187 ) ) ;
#693629 = EDGE_CURVE ( 'NONE', #272410, #60967, #410950, .T. ) ;
#693630 = ORIENTED_EDGE ( 'NONE', *, *, #180823, .T. ) ;
#693631 = CARTESIAN_POINT ( 'NONE',  ( 13.03216143743522082, -10.21727166023975997, -28.39953063533694788 ) ) ;
#693632 = CARTESIAN_POINT ( 'NONE',  ( 12.54688960163609934, -10.46000000000000085, -27.85000000000000142 ) ) ;
#693633 = EDGE_CURVE ( 'NONE', #463980, #772871, #420759, .T. ) ;
#693636 = CARTESIAN_POINT ( 'NONE',  ( 11.26675981112930636, 9.043573312993602897, -2.720638806022637635 ) ) ;
#693635 =( NAMED_UNIT ( * ) PLANE_ANGLE_UNIT ( ) SI_UNIT ( $, .RADIAN. ) );
#693634 =( NAMED_UNIT ( * ) SI_UNIT ( $, .STERADIAN. ) SOLID_ANGLE_UNIT ( ) );
#693637 = CARTESIAN_POINT ( 'NONE',  ( -2.694360621995157690, 14.43852807216632961, 2.347518213987660918 ) ) ;
#693638 = CARTESIAN_POINT ( 'NONE',  ( -8.641983522920689609, 19.28166675781161388, 27.25397201122188306 ) ) ;
#693639 = CARTESIAN_POINT ( 'NONE',  ( -13.37469844911461792, 30.29859641180718555, 6.790982824969687748 ) ) ;
#693640 = UNCERTAINTY_MEASURE_WITH_UNIT (LENGTH_MEASURE( 1.000000000000000082E-05 ), #156722, 'distance_accuracy_value', 'NONE');
#693642 = ORIENTED_EDGE ( 'NONE', *, *, #122473, .T. ) ;
#693641 = DIRECTION ( 'NONE',  ( 1.200748232950198756E-17, 1.000000000000000000, -9.958396954283129968E-17 ) ) ;
#693643 = CARTESIAN_POINT ( 'NONE',  ( -12.75972323919904561, 8.400000000000027001, -27.18106106359159568 ) ) ;
#693644 = CARTESIAN_POINT ( 'NONE',  ( -58.10127950000003239, -4.928800024047818695, 0.8798814204660253546 ) ) ;
#693645 = CARTESIAN_POINT ( 'NONE',  ( 0.000000000000000000, 4.978399999999999714, 0.000000000000000000 ) ) ;
#693648 = CONICAL_SURFACE ( 'NONE', #134500, 3.022600000000001952, 0.7853981633974419507 ) ;
#693647 = CYLINDRICAL_SURFACE ( 'NONE', #96093, 2.552699999999990865 ) ;
#693646 = SURFACE_SIDE_STYLE ('',( #343608 ) ) ;
#693650 = ADVANCED_FACE ( 'NONE', ( #752444 ), #617368, .T. ) ;
#693649 = DIRECTION ( 'NONE',  ( 1.000000000000000000, 6.034944784262570588E-16, -2.234830161448494724E-17 ) ) ;
#693651 = CONICAL_SURFACE ( 'NONE', #285549, 15.62100000000000399, 0.7853981633974466137 ) ;
#693652 = ADVANCED_FACE ( 'NONE', ( #16642 ), #268864, .T. ) ;
#693653 = CARTESIAN_POINT ( 'NONE',  ( -11.16561290392819927, -9.371427586180608671, -28.03496270799589851 ) ) ;
#693654 = CARTESIAN_POINT ( 'NONE',  ( -11.34930657253230102, -8.507701171060048750, -2.030781295779249707 ) ) ;
#693655 = SURFACE_SIDE_STYLE ('',( #458816 ) ) ;
#693656 = CARTESIAN_POINT ( 'NONE',  ( -14.80708395060643667, 25.13543718041930575, -1.398713063500862885 ) ) ;
#693657 =( GEOMETRIC_REPRESENTATION_CONTEXT ( 3 ) GLOBAL_UNCERTAINTY_ASSIGNED_CONTEXT ( ( #649089 ) ) GLOBAL_UNIT_ASSIGNED_CONTEXT ( ( #746972, #194367, #563868 ) ) REPRESENTATION_CONTEXT ( 'NONE', 'WORKASPACE' ) );
#693658 = CARTESIAN_POINT ( 'NONE',  ( 2.229948838210086937, 14.24691251031732264, -2.608861477543245044E-16 ) ) ;
#693660 = CARTESIAN_POINT ( 'NONE',  ( 9.634999999999999787, 1.325000000000210010, -31.93819660112500713 ) ) ;
#693659 = CARTESIAN_POINT ( 'NONE',  ( 21.49871485848097663, 20.91419815319677511, 27.18384535755113518 ) ) ;
#693661 = CARTESIAN_POINT ( 'NONE',  ( 6.119295607908858514, 36.14789473526854380, 13.69504386131366225 ) ) ;
#693662 = DIRECTION ( 'NONE',  ( -1.000000000000000000, 0.000000000000000000, 0.000000000000000000 ) ) ;
#693664 = CARTESIAN_POINT ( 'NONE',  ( -12.49999999999998579, 6.499999999999995559, 81.50000000000005684 ) ) ;
#693663 = CARTESIAN_POINT ( 'NONE',  ( 14.78332248573877905, 29.43410698647551627, 1.630801183854468484 ) ) ;
#693665 = PLANE ( 'NONE',  #702033 ) ;
#693666 = CARTESIAN_POINT ( 'NONE',  ( 9.716123081836130382, 7.853541617489280924, -28.04121490970349839 ) ) ;
#693668 = DIRECTION ( 'NONE',  ( -0.000000000000000000, 1.000000000000000000, -0.000000000000000000 ) ) ;
#693667 = B_SPLINE_CURVE_WITH_KNOTS ( 'NONE', 3,
 ( #775478, #342297, #222821, #487736 ),
 .UNSPECIFIED., .F., .F.,
 ( 4, 4 ),
 ( 0.000000000000000000, 1.000000000000000000 ),
 .UNSPECIFIED. ) ;
#693669 = CARTESIAN_POINT ( 'NONE',  ( -12.10918960163641422, 8.399999999999993250, -1.953367698507589179 ) ) ;
#693670 = CARTESIAN_POINT ( 'NONE',  ( 1.507628190222706666, -14.22399999999998599, -4.330006796048333051 ) ) ;
#693672 = CARTESIAN_POINT ( 'NONE',  ( 10.61921351879180087, 8.928574408181450650, -27.66504299143949552 ) ) ;
#693671 = CARTESIAN_POINT ( 'NONE',  ( -59.30127949962701450, -4.396042580000004918, -2.720119319999999341 ) ) ;
#693673 = CARTESIAN_POINT ( 'NONE',  ( -12.19087293219835999, 8.164657782845482714, -1.873838422822921013 ) ) ;
#693674 = PRESENTATION_LAYER_ASSIGNMENT (  '', '', ( #630535 ) ) ;
#693676 = CARTESIAN_POINT ( 'NONE',  ( -14.32230989065558369, 7.678405132448615333, -2.777901906690910305 ) ) ;
#693675 = LINE ( 'NONE', #204595, #357406 ) ;
#693677 = EDGE_CURVE ( 'NONE', #180641, #771739, #41655, .T. ) ;
#693679 = LINE ( 'NONE', #137121, #507543 ) ;
#693678 = CARTESIAN_POINT ( 'NONE',  ( -13.43660000000000743, -13.54472639642611576, -2.669331465375957446 ) ) ;
#693681 = VECTOR ( 'NONE', #706106, 1000.000000000000000 ) ;
#693680 = SURFACE_STYLE_FILL_AREA ( #614289 ) ;
#693683 = EDGE_CURVE ( 'NONE', #85101, #328574, #687406, .T. ) ;
#693682 = VERTEX_POINT ( 'NONE', #151907 ) ;
#693685 = CARTESIAN_POINT ( 'NONE',  ( -12.90770041186003425, 20.32750954873035099, 7.389005815695693258 ) ) ;
#693684 = CARTESIAN_POINT ( 'NONE',  ( 14.41253581489322322, 27.45223655379706784, 4.156882298829949640 ) ) ;
#693686 = CARTESIAN_POINT ( 'NONE',  ( -14.32724529137556502, 8.578212564819041930, -3.324052657898647567 ) ) ;
#693687 = PRESENTATION_LAYER_ASSIGNMENT (  '', '', ( #147567 ) ) ;
#693689 = EDGE_CURVE ( 'NONE', #104931, #624624, #316678, .T. ) ;
#693688 = ORIENTED_EDGE ( 'NONE', *, *, #755983, .T. ) ;
#693690 = SURFACE_STYLE_FILL_AREA ( #331920 ) ;
#693692 = CARTESIAN_POINT ( 'NONE',  ( 12.46279549481481475, 18.68349754989578315, 8.116948881140757521 ) ) ;
#693691 = CARTESIAN_POINT ( 'NONE',  ( -13.62158233972854049, 24.84224509588325347, -5.971484706338199722 ) ) ;
#693693 = ORIENTED_EDGE ( 'NONE', *, *, #575360, .T. ) ;
#693694 = CARTESIAN_POINT ( 'NONE',  ( -11.32943018545869762, -8.959999999999997300, -2.276683849253808845 ) ) ;
#693695 = UNCERTAINTY_MEASURE_WITH_UNIT (LENGTH_MEASURE( 1.000000000000000082E-05 ), #728697, 'distance_accuracy_value', 'NONE');
#693696 = FILL_AREA_STYLE ('',( #566271 ) ) ;
#693700 = ORIENTED_EDGE ( 'NONE', *, *, #739362, .T. ) ;
#693699 = EDGE_CURVE ( 'NONE', #494792, #525061, #764193, .T. ) ;
#693698 = CARTESIAN_POINT ( 'NONE',  ( -1.919320656460694568E-16, -1.567244251809542188, -149.0344999999999231 ) ) ;
#693697 = CARTESIAN_POINT ( 'NONE',  ( -13.43660000000000565, 13.43705909737999704, -2.026416500879999916 ) ) ;
#693701 =( LENGTH_UNIT ( ) NAMED_UNIT ( * ) SI_UNIT ( .MILLI., .METRE. ) );
#693704 = ORIENTED_EDGE ( 'NONE', *, *, #301021, .T. ) ;
#693703 = PRESENTATION_LAYER_ASSIGNMENT (  '', '', ( #490264 ) ) ;
#693702 = CARTESIAN_POINT ( 'NONE',  ( -12.67151328629118900, -10.46000289042939357, -28.17331781953641823 ) ) ;
#693706 = SURFACE_STYLE_FILL_AREA ( #152780 ) ;
#693705 = FILL_AREA_STYLE_COLOUR ( '', #502563 ) ;
#693707 = CARTESIAN_POINT ( 'NONE',  ( 24.71452932411188996, -13.03210038346269783, -2.609501671920094967 ) ) ;
#693708 = VERTEX_POINT ( 'NONE', #275272 ) ;
#693709 = CARTESIAN_POINT ( 'NONE',  ( 13.95000000000000107, -7.889999999999994351, -14.70507251268529991 ) ) ;
#693711 = STYLED_ITEM ( 'NONE', ( #76780 ), #678846 ) ;
#693710 = CARTESIAN_POINT ( 'NONE',  ( 10.32734685212510151, 8.503175810216109909, -2.049586744176480124 ) ) ;
#693713 = VECTOR ( 'NONE', #677563, 1000.000000000000000 ) ;
#693712 = CARTESIAN_POINT ( 'NONE',  ( -12.17650101610518121, 7.779291600249420569, 57.00000000000000000 ) ) ;
#693714 = VERTEX_POINT ( 'NONE', #517557 ) ;
#693715 = FILL_AREA_STYLE_COLOUR ( '', #618767 ) ;
#693717 = UNCERTAINTY_MEASURE_WITH_UNIT (LENGTH_MEASURE( 1.000000000000000082E-05 ), #522190, 'distance_accuracy_value', 'NONE');
#693716 = CARTESIAN_POINT ( 'NONE',  ( -9.911472934969699722, -10.53535938686229834, -27.97021556828983435 ) ) ;
#693718 = FILL_AREA_STYLE_COLOUR ( '', #196572 ) ;
#693719 = CARTESIAN_POINT ( 'NONE',  ( 13.19999999999999929, -8.400000000000000355, -2.600000000000000089 ) ) ;
#693720 = CARTESIAN_POINT ( 'NONE',  ( -13.46200000000000507, 13.61316166251838844, 0.8701933857407276873 ) ) ;
#693721 = CARTESIAN_POINT ( 'NONE',  ( 27.63351410512760964, 4.127045150702762122, -3.618008140887331692 ) ) ;
#693722 = VERTEX_POINT ( 'NONE', #640916 ) ;
#693723 = CARTESIAN_POINT ( 'NONE',  ( 2.882256186591773073, 14.47095022409489573, 1.109366184741686245 ) ) ;
#693724 = ORIENTED_EDGE ( 'NONE', *, *, #277644, .T. ) ;
#693726 = CARTESIAN_POINT ( 'NONE',  ( -10.76672175408008947, 8.824464672112078745, -2.234719639004781211 ) ) ;
#693725 = CARTESIAN_POINT ( 'NONE',  ( -13.04252293496970161, -8.959999999999997300, -2.923316150746189557 ) ) ;
#693728 = CARTESIAN_POINT ( 'NONE',  ( -12.78963842074680457, 8.120000000000022311, -27.36502577388068502 ) ) ;
#693727 = CARTESIAN_POINT ( 'NONE',  ( 14.48288206256579258, 29.73886143786866043, 3.384122065578355265 ) ) ;
#693730 = UNCERTAINTY_MEASURE_WITH_UNIT (LENGTH_MEASURE( 1.000000000000000082E-05 ), #415765, 'distance_accuracy_value', 'NONE');
#693729 = CARTESIAN_POINT ( 'NONE',  ( -11.24380508741340101, -9.899999999999961275, -28.49663230149242565 ) ) ;
#693731 = CARTESIAN_POINT ( 'NONE',  ( -13.49052384357761625, 20.49071227582679100, 6.261945089376663276 ) ) ;
#693732 = CARTESIAN_POINT ( 'NONE',  ( 8.687154358302908719, 4.658689949950978182, 27.31104630679656609 ) ) ;
#693734 = VERTEX_POINT ( 'NONE', #581102 ) ;
#693733 = CARTESIAN_POINT ( 'NONE',  ( -11.98764101100860024, -8.960000000000007958, -2.600000000000002309 ) ) ;
#693735 = FACE_OUTER_BOUND ( 'NONE', #267602, .T. ) ;
#693736 = CARTESIAN_POINT ( 'NONE',  ( 14.88063039559064826, 13.10941733275882903, 1.889629945722415494 ) ) ;
#693738 = EDGE_LOOP ( 'NONE', ( #434690, #286885, #772543, #507301 ) ) ;
#693737 = EDGE_CURVE ( 'NONE', #785395, #206152, #648907, .T. ) ;
#693740 = EDGE_CURVE ( 'NONE', #204750, #376955, #750909, .T. ) ;
#693739 = CARTESIAN_POINT ( 'NONE',  ( 6.761739563276579545, -17.06754059759464326, -11.10897011765108644 ) ) ;
#693744 = UNCERTAINTY_MEASURE_WITH_UNIT (LENGTH_MEASURE( 1.000000000000000082E-05 ), #597034, 'distance_accuracy_value', 'NONE');
#693743 = CIRCLE ( 'NONE', #261824, 2.552699999999990865 ) ;
#693742 = SURFACE_SIDE_STYLE ('',( #697647 ) ) ;
#693741 = CONTEXT_DEPENDENT_SHAPE_REPRESENTATION ( #567257, #238944 ) ;
#693745 = DIRECTION ( 'NONE',  ( 0.1052046991211217225, 0.9944505876527170996, 0.000000000000000000 ) ) ;
#693747 = CARTESIAN_POINT ( 'NONE',  ( -11.04897293496969901, 8.295890263930679964, -27.29976263044429885 ) ) ;
#693746 = PRESENTATION_STYLE_ASSIGNMENT (( #451082 ) ) ;
#693748 = CARTESIAN_POINT ( 'NONE',  ( -2.327641169760407358, 35.27037878355793055, -14.81830805715089205 ) ) ;
#693750 = ORIENTED_EDGE ( 'NONE', *, *, #572964, .F. ) ;
#693749 = MECHANICAL_DESIGN_GEOMETRIC_PRESENTATION_REPRESENTATION (  '', ( #528901 ), #21308 ) ;
#693751 = CARTESIAN_POINT ( 'NONE',  ( -59.50127949962703866, -7.738133344940817615, -2.743688886039521879 ) ) ;
#693754 = CARTESIAN_POINT ( 'NONE',  ( 7.550093390685556294, -8.474999999999999645, -29.15080214519132795 ) ) ;
#693753 = CARTESIAN_POINT ( 'NONE',  ( 10.43139101100829613, -8.928574408181408018, -2.784957008560520197 ) ) ;
#693752 =( NAMED_UNIT ( * ) SI_UNIT ( $, .STERADIAN. ) SOLID_ANGLE_UNIT ( ) );
#693758 = CARTESIAN_POINT ( 'NONE',  ( 9.410000000000149356, 1.325000000000200018, -27.00000000000000000 ) ) ;
#693757 = CARTESIAN_POINT ( 'NONE',  ( 10.93270626830279824, -9.475535327887861570, -28.21528036099519809 ) ) ;
#693756 = FACE_OUTER_BOUND ( 'NONE', #527542, .T. ) ;
#693755 = CARTESIAN_POINT ( 'NONE',  ( -11.12661466982170211, -9.321238197802447445, -28.18414828229543545 ) ) ;
#693759 = ORIENTED_EDGE ( 'NONE', *, *, #516094, .T. ) ;
#693760 = DIRECTION ( 'NONE',  ( 8.659560562354964906E-17, -0.7071067811865449082, 0.7071067811865501263 ) ) ;
#693761 = EDGE_CURVE ( 'NONE', #524705, #236385, #548817, .T. ) ;
#693762 = VERTEX_POINT ( 'NONE', #656673 ) ;
#693763 = CARTESIAN_POINT ( 'NONE',  ( -9.696973323421635982, 14.69723808534333109, 2.018168909572347847 ) ) ;
#693764 = CARTESIAN_POINT ( 'NONE',  ( 12.69252293496939288, -9.339999999999955449, -28.17331615074622420 ) ) ;
#693766 = CIRCLE ( 'NONE', #299903, 0.3583333333332955895 ) ;
#693765 = CARTESIAN_POINT ( 'NONE',  ( 37.67456776360681658, 60.86883655000000459, -64.26080843248394103 ) ) ;
#693767 = VECTOR ( 'NONE', #194404, 1000.000000000000000 ) ;
#693769 = SURFACE_SIDE_STYLE ('',( #96918 ) ) ;
#693768 = CARTESIAN_POINT ( 'NONE',  ( 0.6491738246508046428, 1.567244251809624567, -147.0005156249999629 ) ) ;
#693770 = ORIENTED_EDGE ( 'NONE', *, *, #691380, .F. ) ;
#693772 = EDGE_CURVE ( 'NONE', #7682, #416409, #240443, .T. ) ;
#693771 = CARTESIAN_POINT ( 'NONE',  ( 14.32572724408763776, -10.07811394796218174, -27.12652780541394293 ) ) ;
#693773 = EDGE_LOOP ( 'NONE', ( #167729, #183512, #208660, #425069, #721243, #215916, #325878, #57300, #262022, #618403, #426279, #210217 ) ) ;
#693774 = CARTESIAN_POINT ( 'NONE',  ( 10.65393081593606972, 34.10295293953484475, 27.00305369699485070 ) ) ;
#693777 =( NAMED_UNIT ( * ) SI_UNIT ( $, .STERADIAN. ) SOLID_ANGLE_UNIT ( ) );
#693776 = CARTESIAN_POINT ( 'NONE',  ( -58.70450628697831519, -8.398800009146814460, 0.8793964915255386705 ) ) ;
#693775 = VECTOR ( 'NONE', #176518, 1000.000000000000114 ) ;
#693778 = PRESENTATION_STYLE_ASSIGNMENT (( #335903 ) ) ;
#693779 = ORIENTED_EDGE ( 'NONE', *, *, #568549, .F. ) ;
#693781 = AXIS2_PLACEMENT_3D ( 'NONE', #655326, #177897, #420612 ) ;
#693780 = CARTESIAN_POINT ( 'NONE',  ( -58.10127950000000396, -5.326042580000004634, 0.8798807604660003889 ) ) ;
#693782 = CARTESIAN_POINT ( 'NONE',  ( -132.6053479488666085, 4.875409608904187841, 152.2999999999999829 ) ) ;
#693783 = B_SPLINE_CURVE_WITH_KNOTS ( 'NONE', 3,
 ( #279386, #92374, #577433, #446536 ),
 .UNSPECIFIED., .F., .F.,
 ( 4, 4 ),
 ( 0.000000000000000000, 1.000000000000000000 ),
 .UNSPECIFIED. ) ;
#693785 = CARTESIAN_POINT ( 'NONE',  ( -11.53360337913209399, -8.119999999644978317, -3.084974226734191305 ) ) ;
#693784 = DIRECTION ( 'NONE',  ( 2.887634826259110225E-15, 1.000000000000000000, 2.168115707080720231E-15 ) ) ;
#693786 = ORIENTED_EDGE ( 'NONE', *, *, #739164, .F. ) ;
#693788 = VERTEX_POINT ( 'NONE', #75950 ) ;
#693787 = DIRECTION ( 'NONE',  ( -0.000000000000000000, 1.000000000000000000, -0.000000000000000000 ) ) ;
#693789 = SURFACE_STYLE_FILL_AREA ( #81295 ) ;
#693790 = CARTESIAN_POINT ( 'NONE',  ( 23.47767559770099766, -15.14735683027615032, -7.668853209318591269 ) ) ;
#693792 = DIRECTION ( 'NONE',  ( 1.000000000000000000, 0.000000000000000000, 0.000000000000000000 ) ) ;
#693791 = LINE ( 'NONE', #530253, #457045 ) ;
#693794 = DIRECTION ( 'NONE',  ( 0.000000000000000000, 1.000000000000000000, 6.505213034913023449E-15 ) ) ;
#693793 = CARTESIAN_POINT ( 'NONE',  ( 2.487058910981078785, 35.60490313334270951, 14.66358302044090856 ) ) ;
#693795 = CARTESIAN_POINT ( 'NONE',  ( -13.17123544846909589, 27.50547172890156489, 6.908307900995577455 ) ) ;
#693796 =( NAMED_UNIT ( * ) SI_UNIT ( $, .STERADIAN. ) SOLID_ANGLE_UNIT ( ) );
#693797 = EDGE_CURVE ( 'NONE', #126361, #474666, #187115, .T. ) ;
#693799 = VECTOR ( 'NONE', #211798, 1000.000000000000000 ) ;
#693798 = DIRECTION ( 'NONE',  ( -0.2617079256285929634, 0.000000000000000000, 0.9651471191808940198 ) ) ;
#693800 = CARTESIAN_POINT ( 'NONE',  ( 11.14123282578494312, -10.47086958059803763, -27.52040829396954535 ) ) ;
#693801 = PRESENTATION_STYLE_ASSIGNMENT (( #339811 ) ) ;
#693802 = CARTESIAN_POINT ( 'NONE',  ( -0.8505747126438362171, 14.45000000000000817, -21.71637931034479863 ) ) ;
#693803 = CARTESIAN_POINT ( 'NONE',  ( -14.80920911559888253, 29.36239999999998673, -1.376028477344412915 ) ) ;
#693805 = ORIENTED_EDGE ( 'NONE', *, *, #696548, .F. ) ;
#693804 = CARTESIAN_POINT ( 'NONE',  ( 25.39999999999980673, 31.74999994400000247, -38.98900000000017485 ) ) ;
#693808 = CARTESIAN_POINT ( 'NONE',  ( 10.99595759787467841, 18.64938161619376444, 10.01474902631178132 ) ) ;
#693807 = DIRECTION ( 'NONE',  ( 1.000000000000000000, 0.000000000000000000, 0.000000000000000000 ) ) ;
#693806 = CARTESIAN_POINT ( 'NONE',  ( -59.36823016406203379, -4.398800024047818447, -2.739075983230882638 ) ) ;
#693809 = CARTESIAN_POINT ( 'NONE',  ( 11.46772293496940520, -10.45999999999999908, -27.52668384925377865 ) ) ;
#693811 = CARTESIAN_POINT ( 'NONE',  ( 26.38428762272610584, 9.193093768053911319, 7.273945785274571030 ) ) ;
#693810 = CARTESIAN_POINT ( 'NONE',  ( -11.40958960163640334, -9.899999999999961275, -27.20336769850759495 ) ) ;
#693813 = CARTESIAN_POINT ( 'NONE',  ( 14.86062495838695696, 27.10384138837437717, 0.6067632545677972278 ) ) ;
#693812 =( LENGTH_UNIT ( ) NAMED_UNIT ( * ) SI_UNIT ( .MILLI., .METRE. ) );
#693815 =( NAMED_UNIT ( * ) PLANE_ANGLE_UNIT ( ) SI_UNIT ( $, .RADIAN. ) );
#693814 = PRESENTATION_STYLE_ASSIGNMENT (( #685991 ) ) ;
#693817 = EDGE_CURVE ( 'NONE', #273219, #257810, #572649, .T. ) ;
#693816 = B_SPLINE_CURVE_WITH_KNOTS ( 'NONE', 3,
 ( #155846, #521416, #28465, #760286, #573269, #223271, #529275, #696723, #712378, #271321, #581089, #513603, #334944, #338830 ),
 .UNSPECIFIED., .F., .F.,
 ( 4, 2, 2, 2, 2, 2, 4 ),
 ( 1.537189166029523770E-16, 0.001128579980676314674, 0.001692869971014395250, 0.001975014966183444645, 0.002116087463767960235, 0.002186623712560226921, 0.002257159961352493607 ),
 .UNSPECIFIED. ) ;
#693818 = CARTESIAN_POINT ( 'NONE',  ( 12.51193760159640078, 8.113803453760429107, -2.106230100291950347 ) ) ;
#693819 = CARTESIAN_POINT ( 'NONE',  ( 10.38703133648810706, 7.743354028957936563, -27.72575682329360092 ) ) ;
#693820 = CARTESIAN_POINT ( 'NONE',  ( -12.31179623057412265, 8.338566215241835167, -3.167061742896990051 ) ) ;
#693822 = CARTESIAN_POINT ( 'NONE',  ( 13.24500956470470037, -14.30000000000000071, -32.25000000000000000 ) ) ;
#693821 = CARTESIAN_POINT ( 'NONE',  ( -12.61666996009652841, -7.771918428441804139, -2.522722972750200299 ) ) ;
#693823 = CARTESIAN_POINT ( 'NONE',  ( 11.29119800315480049, -9.353716648081071838, -27.65884633642220081 ) ) ;
#693824 =( GEOMETRIC_REPRESENTATION_CONTEXT ( 3 ) GLOBAL_UNCERTAINTY_ASSIGNED_CONTEXT ( ( #405323 ) ) GLOBAL_UNIT_ASSIGNED_CONTEXT ( ( #776141, #473749, #100068 ) ) REPRESENTATION_CONTEXT ( 'NONE', 'WORKASPACE' ) );
#693827 = CARTESIAN_POINT ( 'NONE',  ( 11.69682601316928761, 7.500000000000021316, -28.36961524227069376 ) ) ;
#693826 = CARTESIAN_POINT ( 'NONE',  ( -12.34503138675055212, 18.34383625071058077, -8.520663568927913545 ) ) ;
#693825 = CARTESIAN_POINT ( 'NONE',  ( -11.39288366126019625, -7.675103306106481504, -2.763182830942195078 ) ) ;
#693828 =( NAMED_UNIT ( * ) SI_UNIT ( $, .STERADIAN. ) SOLID_ANGLE_UNIT ( ) );
#693829 = CYLINDRICAL_SURFACE ( 'NONE', #652202, 1.574799999999999089 ) ;
#693830 = DIRECTION ( 'NONE',  ( 0.000000000000000000, 0.000000000000000000, -1.000000000000000000 ) ) ;
#693832 = DIRECTION ( 'NONE',  ( 0.000000000000000000, -1.000000000000000000, 0.000000000000000000 ) ) ;
#693831 = DIRECTION ( 'NONE',  ( -0.000000000000000000, -0.000000000000000000, -1.000000000000000000 ) ) ;
#693833 = DIRECTION ( 'NONE',  ( -4.034240641806534800E-16, -1.000000000000000000, 0.000000000000000000 ) ) ;
#693836 = EDGE_CURVE ( 'NONE', #729946, #338802, #246854, .T. ) ;
#693835 = LINE ( 'NONE', #391610, #123679 ) ;
#693834 = CARTESIAN_POINT ( 'NONE',  ( -11.01864255904379775, -10.46381010892779884, -27.52448408183870754 ) ) ;
#693837 = ORIENTED_EDGE ( 'NONE', *, *, #660339, .T. ) ;
#693838 = AXIS2_PLACEMENT_3D ( 'NONE', #110817, #528401, #166637 ) ;
#693839 = UNCERTAINTY_MEASURE_WITH_UNIT (LENGTH_MEASURE( 1.000000000000000082E-05 ), #20965, 'distance_accuracy_value', 'NONE');
#693841 = ORIENTED_EDGE ( 'NONE', *, *, #586462, .T. ) ;
#693840 = CARTESIAN_POINT ( 'NONE',  ( -11.74329408429657740, -10.53054828726946468, -27.90931071008487407 ) ) ;
#693843 = CARTESIAN_POINT ( 'NONE',  ( -56.50000000000000711, 10.63530765999999872, -2.849722520000000259 ) ) ;
#693842 = CARTESIAN_POINT ( 'NONE',  ( 0.8089577747830792864, 2.751946349728387808, -15.00626481953653446 ) ) ;
#693847 = ORIENTED_EDGE ( 'NONE', *, *, #610006, .F. ) ;
#693846 = CARTESIAN_POINT ( 'NONE',  ( -13.00776998982259514, 8.400000000000027001, -28.50900520109509984 ) ) ;
#693845 = CARTESIAN_POINT ( 'NONE',  ( 12.75145626830279255, 8.960000000000020393, -27.52668384925377865 ) ) ;
#693844 = CARTESIAN_POINT ( 'NONE',  ( 46.44630076009213582, 60.86883655000000459, -29.81417537489705438 ) ) ;
#693848 = ORIENTED_EDGE ( 'NONE', *, *, #739271, .F. ) ;
#693849 = CARTESIAN_POINT ( 'NONE',  ( 12.83855626830279917, 8.120000000000000995, -27.36502577388069923 ) ) ;
#693851 = CARTESIAN_POINT ( 'NONE',  ( 9.861806572532108461, 9.057277144219270326, -27.97436260020709042 ) ) ;
```
