## Supplementary material for "A platform for automated training of mammalian cell physiology": SLDDRW and STEP file of LevinScope Hardware Schematic: LevinScope_2026.STEP (part 71 of 80)

```
#693850 = DIRECTION ( 'NONE',  ( -1.000000000000000000, 3.451266460341925948E-30, 3.647855007627620919E-15 ) ) ;
#693852 = CARTESIAN_POINT ( 'NONE',  ( 4.021202835192120517, 4.694066410313000759, 27.54470217851366343 ) ) ;
#693853 = CARTESIAN_POINT ( 'NONE',  ( -10.02793960163640286, -8.186430042638166427, -1.989654846299413471 ) ) ;
#693854 = DIRECTION ( 'NONE',  ( 0.000000000000000000, 0.000000000000000000, 1.000000000000000000 ) ) ;
#693856 = DIRECTION ( 'NONE',  ( -1.000000000000000000, -0.000000000000000000, -0.000000000000000000 ) ) ;
#693855 = SURFACE_SIDE_STYLE ('',( #641926 ) ) ;
#693858 = SURFACE_STYLE_FILL_AREA ( #97013 ) ;
#693857 = CARTESIAN_POINT ( 'NONE',  ( 14.20730396085600944, 25.93448809948422351, 4.399846370798802475 ) ) ;
#693859 = VERTEX_POINT ( 'NONE', #489180 ) ;
#693860 = AXIS2_PLACEMENT_3D ( 'NONE', #479803, #722507, #424248 ) ;
#693862 = ORIENTED_EDGE ( 'NONE', *, *, #427888, .F. ) ;
#693861 = AXIS2_PLACEMENT_3D ( 'NONE', #533318, #103880, #346826 ) ;
#693863 = CARTESIAN_POINT ( 'NONE',  ( -11.56276351879209052, 8.399999999999993250, -3.246632301492350159 ) ) ;
#693864 = DIRECTION ( 'NONE',  ( 0.3779644730092274196, 0.6546536707079757544, -0.6546536707079784190 ) ) ;
#693865 = ORIENTED_EDGE ( 'NONE', *, *, #221851, .F. ) ;
#693867 = CARTESIAN_POINT ( 'NONE',  ( -13.69972171657888715, -16.99793998602291722, 4.570270963486744442 ) ) ;
#693866 =( GEOMETRIC_REPRESENTATION_CONTEXT ( 3 ) GLOBAL_UNCERTAINTY_ASSIGNED_CONTEXT ( ( #586006 ) ) GLOBAL_UNIT_ASSIGNED_CONTEXT ( ( #75198, #743366, #83025 ) ) REPRESENTATION_CONTEXT ( 'NONE', 'WORKASPACE' ) );
#693868 = CARTESIAN_POINT ( 'NONE',  ( -132.7706775442777314, 7.181932855875368560, 152.2999999999999829 ) ) ;
#693870 = ORIENTED_EDGE ( 'NONE', *, *, #215326, .T. ) ;
#693869 = EDGE_CURVE ( 'NONE', #409308, #420821, #716313, .T. ) ;
#693872 = ORIENTED_EDGE ( 'NONE', *, *, #133733, .T. ) ;
#693871 = CARTESIAN_POINT ( 'NONE',  ( -11.57512794884950580, -9.269469266555617537, -27.87355372372142526 ) ) ;
#693874 = CARTESIAN_POINT ( 'NONE',  ( 14.17163260137237479, 13.10800759493669787, 4.915773531370168925 ) ) ;
#693873 = CARTESIAN_POINT ( 'NONE',  ( -12.69999999999998863, 12.70000000000000107, 88.89999999999997726 ) ) ;
#693876 = VERTEX_POINT ( 'NONE', #731895 ) ;
#693875 = ORIENTED_EDGE ( 'NONE', *, *, #535049, .F. ) ;
#693877 = PLANE ( 'NONE',  #740978 ) ;
#693878 = CARTESIAN_POINT ( 'NONE',  ( -11.21889101100859776, 8.186430042638182414, -28.46034515370062223 ) ) ;
#693879 =( NAMED_UNIT ( * ) PLANE_ANGLE_UNIT ( ) SI_UNIT ( $, .RADIAN. ) );
#693880 = CARTESIAN_POINT ( 'NONE',  ( 19.33132103950906000, 20.17286054197592904, -7.054052686675452932 ) ) ;
#693881 = CARTESIAN_POINT ( 'NONE',  ( 12.15542442932747669, 29.83047349542991356, -8.788975299400973995 ) ) ;
#693882 = EDGE_CURVE ( 'NONE', #427433, #276218, #712915, .T. ) ;
#693883 = CARTESIAN_POINT ( 'NONE',  ( -1.000000000000050182, 3.000000000000000000, 50.00000000000000000 ) ) ;
#693884 = DIRECTION ( 'NONE',  ( -1.000000000000000000, -3.816391647148975608E-17, 0.000000000000000000 ) ) ;
#693888 = EDGE_CURVE ( 'NONE', #453082, #672543, #231182, .T. ) ;
#693887 = DIRECTION ( 'NONE',  ( 0.8395201257596629496, 0.000000000000000000, 0.5433285915948834477 ) ) ;
#693886 = CARTESIAN_POINT ( 'NONE',  ( 7.588322590373689280, 60.86883655000000459, -36.46086430135201084 ) ) ;
#693885 = FACE_OUTER_BOUND ( 'NONE', #387591, .T. ) ;
#693890 = CARTESIAN_POINT ( 'NONE',  ( 14.11503917737280744, 25.79301851388823152, 5.076029330079006918 ) ) ;
#693889 = CARTESIAN_POINT ( 'NONE',  ( -13.96415893174883038, 26.53912896334668403, -5.477432409569146898 ) ) ;
#693893 = EDGE_CURVE ( 'NONE', #10411, #209151, #212216, .T. ) ;
#693892 = CARTESIAN_POINT ( 'NONE',  ( -10.85362308183640856, 8.179204040819231025, -28.48099578848699309 ) ) ;
#693891 = CIRCLE ( 'NONE', #706337, 3.299999999999983391 ) ;
#693894 = CARTESIAN_POINT ( 'NONE',  ( 12.54110426826300362, 7.829283628290620634, -27.52049674916268529 ) ) ;
#693895 = ORIENTED_EDGE ( 'NONE', *, *, #425643, .T. ) ;
#693896 = CARTESIAN_POINT ( 'NONE',  ( -11.15058614014594163, 8.577681880754001398, -27.24624784597611438 ) ) ;
#693897 = FILL_AREA_STYLE_COLOUR ( '', #285611 ) ;
#693898 = CARTESIAN_POINT ( 'NONE',  ( 2.012032067631953858, -14.22653999999998753, 2.646333702512523089 ) ) ;
#693899 = CARTESIAN_POINT ( 'NONE',  ( 9.634696586396634288, 34.35923429547028007, 26.76716326815623148 ) ) ;
#693900 = CARTESIAN_POINT ( 'NONE',  ( -1.593858647684073038, 3.551928532819267570, 28.84476079111722768 ) ) ;
#693902 = UNCERTAINTY_MEASURE_WITH_UNIT (LENGTH_MEASURE( 1.000000000000000082E-05 ), #377221, 'distance_accuracy_value', 'NONE');
#693901 = DIRECTION ( 'NONE',  ( 0.000000000000000000, 0.000000000000000000, -1.000000000000000000 ) ) ;
#693903 = ORIENTED_EDGE ( 'NONE', *, *, #95096, .F. ) ;
#693904 = VECTOR ( 'NONE', #630779, 1000.000000000000000 ) ;
#693905 = CARTESIAN_POINT ( 'NONE',  ( 88.90000000000000568, 0.9473000000000015852, -114.3000000000000114 ) ) ;
#693906 = CARTESIAN_POINT ( 'NONE',  ( -11.31000000000000050, -7.657999999999999474, -2.600000000000000089 ) ) ;
#693907 = FILL_AREA_STYLE_COLOUR ( '', #418597 ) ;
#693908 = CARTESIAN_POINT ( 'NONE',  ( -12.30041997119484698, -8.550051547761428949, -3.159999999999997922 ) ) ;
#693909 = CARTESIAN_POINT ( 'NONE',  ( -88.89999999999999147, 0.9473000000000015852, 139.6999999999999886 ) ) ;
#693910 = LINE ( 'NONE', #451245, #485042 ) ;
#693911 = CARTESIAN_POINT ( 'NONE',  ( -13.43660000000000210, -13.84900172465494173, -1.279314756036471934 ) ) ;
#693912 =( NAMED_UNIT ( * ) SI_UNIT ( $, .STERADIAN. ) SOLID_ANGLE_UNIT ( ) );
#693913 = CARTESIAN_POINT ( 'NONE',  ( -11.05778974850300145, -7.961173839359038773, -2.222360613486500380 ) ) ;
#693915 = VERTEX_POINT ( 'NONE', #52051 ) ;
#693914 = CARTESIAN_POINT ( 'NONE',  ( 10.27036466982150031, 8.835060467589142874, -2.092710449757720692 ) ) ;
#693916 = ORIENTED_EDGE ( 'NONE', *, *, #51188, .T. ) ;
#693917 = DIRECTION ( 'NONE',  ( -1.000000000000000000, 0.000000000000000000, -2.378010329723025929E-48 ) ) ;
#693918 = CARTESIAN_POINT ( 'NONE',  ( 13.80107015089664024, 24.58661027361776164, -5.544059170982778006 ) ) ;
#693919 = CARTESIAN_POINT ( 'NONE',  ( 9.949531336488140809, 8.506632531899761318, -2.031146128761020186 ) ) ;
#693920 = PRESENTATION_STYLE_ASSIGNMENT (( #443484 ) ) ;
#693923 = B_SPLINE_CURVE_WITH_KNOTS ( 'NONE', 3,
 ( #674228, #729883, #177253, #416104, #372068, #658592 ),
 .UNSPECIFIED., .F., .F.,
 ( 4, 2, 4 ),
 ( 0.7500000000000000000, 0.8750000000000000000, 1.000000000000000000 ),
 .UNSPECIFIED. ) ;
#693922 = CARTESIAN_POINT ( 'NONE',  ( -6.197848244596337430, 0.2085249141000574125, -138.1262002301103280 ) ) ;
#693921 = CARTESIAN_POINT ( 'NONE',  ( 13.15772865623249999, 23.15113345806003764, -6.933996616196949958 ) ) ;
#693924 = CARTESIAN_POINT ( 'NONE',  ( -14.84199816424819218, 27.49414386812672717, -0.9602636270410815911 ) ) ;
#693925 = FILL_AREA_STYLE_COLOUR ( '', #157531 ) ;
#693926 = CARTESIAN_POINT ( 'NONE',  ( 14.30310264082121208, -13.30000000000001137, 3.979187674673993147 ) ) ;
#693927 = CARTESIAN_POINT ( 'NONE',  ( -0.7750000000000000222, 11.96999999999999886, 51.00000000000000000 ) ) ;
#693930 = ORIENTED_EDGE ( 'NONE', *, *, #192570, .F. ) ;
#693929 = CARTESIAN_POINT ( 'NONE',  ( 21.58571224142556844, -13.56164108291148551, 1.618548969896190126 ) ) ;
#693928 = VECTOR ( 'NONE', #655377, 1000.000000000000114 ) ;
#693931 = AXIS2_PLACEMENT_3D ( 'NONE', #175566, #418320, #298992 ) ;
#693932 = CARTESIAN_POINT ( 'NONE',  ( 8.240619503175448557, -15.16113000873049721, -10.42035271640625993 ) ) ;
#693933 = CARTESIAN_POINT ( 'NONE',  ( -14.22179904248084270, 18.60056181778255180, 4.352770947726857464 ) ) ;
#693934 = AXIS2_PLACEMENT_3D ( 'NONE', #620913, #267065, #561191 ) ;
#693935 = CARTESIAN_POINT ( 'NONE',  ( -10.70786466982170104, 8.838685604644229699, -2.222481571362580066 ) ) ;
#693936 = CARTESIAN_POINT ( 'NONE',  ( -14.85820375705352880, 24.78601047069313523, 2.089566810080684789 ) ) ;
#693937 = ORIENTED_EDGE ( 'NONE', *, *, #281042, .F. ) ;
#693939 = CARTESIAN_POINT ( 'NONE',  ( -14.87075663279854432, 26.26108766113671322, -0.2583146295115504865 ) ) ;
#693938 = CARTESIAN_POINT ( 'NONE',  ( 1.563492344491385300, 19.04746000000000095, -12.64366070651662355 ) ) ;
#693941 = ADVANCED_FACE ( 'NONE', ( #418083 ), #724098, .F. ) ;
#693940 = DIRECTION ( 'NONE',  ( 0.000000000000000000, 0.000000000000000000, 1.000000000000000000 ) ) ;
#693943 = MECHANICAL_DESIGN_GEOMETRIC_PRESENTATION_REPRESENTATION (  '', ( #440153 ), #84090 ) ;
#693942 = CARTESIAN_POINT ( 'NONE',  ( 2.328036054115683484, 34.91309844734728784, -14.81824107243570587 ) ) ;
#693945 = ADVANCED_FACE ( 'NONE', ( #294855 ), #544910, .T. ) ;
#693944 = MECHANICAL_DESIGN_GEOMETRIC_PRESENTATION_REPRESENTATION (  '', ( #172738 ), #592091 ) ;
#693948 = EDGE_CURVE ( 'NONE', #752330, #352731, #34395, .T. ) ;
#693947 = CARTESIAN_POINT ( 'NONE',  ( 9.210000000000148290, 5.145000000000210072, -31.64999999999999858 ) ) ;
#693946 = LINE ( 'NONE', #753558, #660644 ) ;
#693950 =( LENGTH_UNIT ( ) NAMED_UNIT ( * ) SI_UNIT ( .MILLI., .METRE. ) );
#693949 = CARTESIAN_POINT ( 'NONE',  ( -14.93276835688359228, 25.16731851647202944, -1.418606682164630151 ) ) ;
#693951 = EDGE_LOOP ( 'NONE', ( #361410, #635491, #238832, #284274, #647146 ) ) ;
#693953 = PRESENTATION_LAYER_ASSIGNMENT (  '', '', ( #719461 ) ) ;
#693952 = UNCERTAINTY_MEASURE_WITH_UNIT (LENGTH_MEASURE( 1.000000000000000082E-05 ), #678722, 'distance_accuracy_value', 'NONE');
#693954 = CARTESIAN_POINT ( 'NONE',  ( -12.59364255904380059, -9.336189891072107727, -28.17551591816130241 ) ) ;
#693955 = SURFACE_SIDE_STYLE ('',( #268530 ) ) ;
#693957 = VECTOR ( 'NONE', #592988, 1000.000000000000000 ) ;
#693956 = CARTESIAN_POINT ( 'NONE',  ( 14.34999999999999609, -10.07912249319908504, -28.61531051629409461 ) ) ;
#693959 = EDGE_CURVE ( 'NONE', #237407, #218158, #64983, .T. ) ;
#693958 = COLOUR_RGB ( '',0.7921568627450980005, 0.8196078431372548767, 0.9333333333333333481 ) ;
#693960 = CARTESIAN_POINT ( 'NONE',  ( 14.47384523476050155, 18.70119632508283303, -3.937997144521816040 ) ) ;
#693962 = CARTESIAN_POINT ( 'NONE',  ( -12.63820443298430973, 29.98004021529199647, 7.841063588837295484 ) ) ;
#693961 = VECTOR ( 'NONE', #340823, 1000.000000000000000 ) ;
#693963 = EDGE_CURVE ( 'NONE', #279496, #419424, #509440, .T. ) ;
#693964 = SURFACE_STYLE_FILL_AREA ( #395680 ) ;
#693965 = ORIENTED_EDGE ( 'NONE', *, *, #432226, .T. ) ;
#693967 = ORIENTED_EDGE ( 'NONE', *, *, #114120, .T. ) ;
#693966 = DIRECTION ( 'NONE',  ( -0.000000000000000000, 0.000000000000000000, 1.000000000000000000 ) ) ;
#693968 = CARTESIAN_POINT ( 'NONE',  ( 8.700627842706351700, 34.52922115330402875, 27.38696493119984154 ) ) ;
#693970 =( NAMED_UNIT ( * ) PLANE_ANGLE_UNIT ( ) SI_UNIT ( $, .RADIAN. ) );
#693969 = CARTESIAN_POINT ( 'NONE',  ( 12.38947589237689684, -9.336189891072102398, -27.84999999999999076 ) ) ;
#693971 = EDGE_LOOP ( 'NONE', ( #433070, #709911, #217383, #3851 ) ) ;
#693972 = CARTESIAN_POINT ( 'NONE',  ( 11.06259314446259800, -10.32981475883109468, -27.48011553002586993 ) ) ;
#693973 = CARTESIAN_POINT ( 'NONE',  ( -2.631664711786585009, 35.02468621551071948, -14.76734054421724451 ) ) ;
#693974 = CARTESIAN_POINT ( 'NONE',  ( 1.108209038230193233, -1.108209038230152599, -144.8673124999999686 ) ) ;
#693975 = ORIENTED_EDGE ( 'NONE', *, *, #527953, .T. ) ;
#693976 = CARTESIAN_POINT ( 'NONE',  ( 11.76693018545849867, -8.679999999999999716, -2.115025773880729876 ) ) ;
#693977 = EDGE_LOOP ( 'NONE', ( #558639, #139064, #303369, #80396 ) ) ;
#693979 = EDGE_CURVE ( 'NONE', #525203, #593553, #471486, .T. ) ;
#693978 = VECTOR ( 'NONE', #313042, 1000.000000000000000 ) ;
#693980 = CARTESIAN_POINT ( 'NONE',  ( -56.50000000000000711, -7.427241335952182055, 4.749999999999980460 ) ) ;
#693982 = ORIENTED_EDGE ( 'NONE', *, *, #267480, .F. ) ;
#693981 = COLOUR_RGB ( '',0.7921568627450980005, 0.8196078431372548767, 0.9333333333333333481 ) ;
#693984 = CARTESIAN_POINT ( 'NONE',  ( -13.43660000000000210, -13.91919332375312379, -2.240446340932372049 ) ) ;
#693983 = CARTESIAN_POINT ( 'NONE',  ( -8.607650655981357701, 18.99496790954031766, 27.23749883844213571 ) ) ;
#693986 =( LENGTH_UNIT ( ) NAMED_UNIT ( * ) SI_UNIT ( .MILLI., .METRE. ) );
#693985 = CARTESIAN_POINT ( 'NONE',  ( -12.60502293496969983, 8.679999999999999716, -28.33497422611930361 ) ) ;
#693989 = CARTESIAN_POINT ( 'NONE',  ( -2.393893906434610308, -13.90552000340655781, -0.02539999999999841343 ) ) ;
#693988 = CARTESIAN_POINT ( 'NONE',  ( 11.37703949885935906, -8.087030489269579903, -2.135618599260549644 ) ) ;
#693987 = VECTOR ( 'NONE', #572522, 1000.000000000000000 ) ;
#693990 = CARTESIAN_POINT ( 'NONE',  ( 9.870725892376871258, -9.684976962635863273, -28.46449779927053214 ) ) ;
#693991 = CARTESIAN_POINT ( 'NONE',  ( 8.610000000000129106, -5.599999999999799805, -27.00000000000000000 ) ) ;
#693992 = CARTESIAN_POINT ( 'NONE',  ( 16.00000000000000000, 80.00000000000000000, -14.75000000000000000 ) ) ;
#693993 = VECTOR ( 'NONE', #345694, 1000.000000000000000 ) ;
#693994 = CARTESIAN_POINT ( 'NONE',  ( -10.68739255904380769, -10.32465918605589650, -27.35653568760848131 ) ) ;
#693996 = ORIENTED_EDGE ( 'NONE', *, *, #781508, .T. ) ;
#693995 = VERTEX_POINT ( 'NONE', #94120 ) ;
#693997 = CARTESIAN_POINT ( 'NONE',  ( 13.15000000000002522, 11.08034313275284610, -0.3010929607845941325 ) ) ;
#693998 = CARTESIAN_POINT ( 'NONE',  ( -8.575262748547491043, 18.44546326026581795, 27.39540364273493367 ) ) ;
#693999 = DIRECTION ( 'NONE',  ( -2.234830161448534783E-17, 2.100942876460800054E-15, -1.000000000000000000 ) ) ;
#694001 = VERTEX_POINT ( 'NONE', #7846 ) ;
#694000 = CARTESIAN_POINT ( 'NONE',  ( 11.44885137071866765, -8.910241757232466142, -2.347393322046783304 ) ) ;
#694002 = ORIENTED_EDGE ( 'NONE', *, *, #713025, .T. ) ;
#694004 =( GEOMETRIC_REPRESENTATION_CONTEXT ( 3 ) GLOBAL_UNCERTAINTY_ASSIGNED_CONTEXT ( ( #257526 ) ) GLOBAL_UNIT_ASSIGNED_CONTEXT ( ( #668230, #492992, #672181 ) ) REPRESENTATION_CONTEXT ( 'NONE', 'WORKASPACE' ) );
#694003 = CARTESIAN_POINT ( 'NONE',  ( 3.804684980369910985, 35.07188280464057328, 14.50945802572058518 ) ) ;
#694006 = ORIENTED_EDGE ( 'NONE', *, *, #119697, .T. ) ;
#694005 = MECHANICAL_DESIGN_GEOMETRIC_PRESENTATION_REPRESENTATION (  '', ( #224485 ), #465608 ) ;
#694007 = MECHANICAL_DESIGN_GEOMETRIC_PRESENTATION_REPRESENTATION (  '', ( #592159 ), #744464 ) ;
#694009 = CARTESIAN_POINT ( 'NONE',  ( -11.18382269179950406, -7.918408503284724453, -2.187853543860357242 ) ) ;
#694008 = LINE ( 'NONE', #518735, #447972 ) ;
#694011 =( NAMED_UNIT ( * ) SI_UNIT ( $, .STERADIAN. ) SOLID_ANGLE_UNIT ( ) );
#694010 = CARTESIAN_POINT ( 'NONE',  ( 11.32188960163609792, -7.839999999999999858, -2.600000000000000089 ) ) ;
#694012 = PRESENTATION_LAYER_ASSIGNMENT (  '', '', ( #592164 ) ) ;
#694013 = CARTESIAN_POINT ( 'NONE',  ( -10.00691351879210345, 8.613569957361828955, -1.989654846299378388 ) ) ;
#694014 = CARTESIAN_POINT ( 'NONE',  ( -58.85027950000000629, 0.4999999999999966693, 0.4999999999999996669 ) ) ;
#694015 = ORIENTED_EDGE ( 'NONE', *, *, #489358, .F. ) ;
#694016 = DIRECTION ( 'NONE',  ( -3.185557521003720279E-15, -1.000000000000000000, 0.000000000000000000 ) ) ;
#694017 = EDGE_CURVE ( 'NONE', #250291, #225599, #457187, .T. ) ;
#694019 = CARTESIAN_POINT ( 'NONE',  ( -3.434784096282840427, 0.02540000000000000244, 12.45707846899832028 ) ) ;
#694018 = CARTESIAN_POINT ( 'NONE',  ( 21.34998607196786935, 22.08716953774594316, 27.87969350947138736 ) ) ;
#694020 = FACE_OUTER_BOUND ( 'NONE', #64970, .T. ) ;
#694021 = VECTOR ( 'NONE', #543622, 1000.000000000000000 ) ;
#694022 = ORIENTED_EDGE ( 'NONE', *, *, #691970, .T. ) ;
#694024 = CARTESIAN_POINT ( 'NONE',  ( -9.247449304888172961, 30.85533893392626226, 11.81039486656130499 ) ) ;
#694023 = AXIS2_PLACEMENT_3D ( 'NONE', #560933, #513006, #124793 ) ;
#694025 = PRESENTATION_STYLE_ASSIGNMENT (( #566592 ) ) ;
#694026 = DIRECTION ( 'NONE',  ( -0.3517970858098329878, 6.982958800880874030E-15, -0.9360762845066148419 ) ) ;
#694027 = CARTESIAN_POINT ( 'NONE',  ( -14.49999999999999822, 0.000000000000000000, 0.000000000000000000 ) ) ;
#694028 = DIRECTION ( 'NONE',  ( -0.000000000000000000, 1.000000000000000000, -0.000000000000000000 ) ) ;
#694030 = FACE_OUTER_BOUND ( 'NONE', #219934, .T. ) ;
#694029 = CARTESIAN_POINT ( 'NONE',  ( -11.36662835278862183, 7.862245795173383733, -2.932989543560812429 ) ) ;
#694031 =( NAMED_UNIT ( * ) PLANE_ANGLE_UNIT ( ) SI_UNIT ( $, .RADIAN. ) );
#694032 = DIRECTION ( 'NONE',  ( 0.8660254037844387076, 0.000000000000000000, -0.4999999999999998890 ) ) ;
#694034 = DIRECTION ( 'NONE',  ( 0.7071067811865484609, -9.969533966969258558E-17, 0.7071067811865465735 ) ) ;
#694033 = CARTESIAN_POINT ( 'NONE',  ( 12.54728960163610019, -8.959999999999999076, -2.600000000000000089 ) ) ;
#694035 = CARTESIAN_POINT ( 'NONE',  ( 9.634999999999999787, 2.415000000000194991, -26.40199999999999747 ) ) ;
#694037 = VECTOR ( 'NONE', #203214, 1000.000000000000114 ) ;
#694036 =( NAMED_UNIT ( * ) PLANE_ANGLE_UNIT ( ) SI_UNIT ( $, .RADIAN. ) );
#694039 = CARTESIAN_POINT ( 'NONE',  ( 10.38755508741319211, 8.185394568800854032, -1.990018162374340482 ) ) ;
#694038 = PRESENTATION_LAYER_ASSIGNMENT (  '', '', ( #71665 ) ) ;
#694040 = CARTESIAN_POINT ( 'NONE',  ( 1.343547468354426622, 19.05000000000000071, -10.87658544303797825 ) ) ;
#694041 = DIRECTION ( 'NONE',  ( 0.000000000000000000, 1.000000000000000000, 0.000000000000000000 ) ) ;
#694042 = CARTESIAN_POINT ( 'NONE',  ( -12.65777093492989813, 8.399999999999993250, -3.259006501674672762 ) ) ;
#694043 = CARTESIAN_POINT ( 'NONE',  ( 13.11249999999988880, 8.400000000000027001, -28.88923048454130083 ) ) ;
#694044 = EDGE_CURVE ( 'NONE', #396178, #453334, #589055, .T. ) ;
#694046 = AXIS2_PLACEMENT_3D ( 'NONE', #780680, #482225, #415007 ) ;
#694045 = CARTESIAN_POINT ( 'NONE',  ( 11.17097434434169578, -8.679999999999983729, -3.084974226119297835 ) ) ;
#694047 = CARTESIAN_POINT ( 'NONE',  ( 11.85685994647472086, -8.954570776751268113, -2.470750723184709230 ) ) ;
#694049 = DIRECTION ( 'NONE',  ( -1.000000000000000000, -0.000000000000000000, -0.000000000000000000 ) ) ;
#694048 = CARTESIAN_POINT ( 'NONE',  ( -13.06036924636579499, 31.55881626018086550, 7.115679257864501395 ) ) ;
#694050 = CARTESIAN_POINT ( 'NONE',  ( -26.49999999999999645, 8.266365894244685609E-16, -6.750000000000041744 ) ) ;
#694051 = VERTEX_POINT ( 'NONE', #529411 ) ;
#694052 = CARTESIAN_POINT ( 'NONE',  ( 11.05978960163609948, -8.399999999999982592, -1.953367698507629369 ) ) ;
#694053 = CARTESIAN_POINT ( 'NONE',  ( 1.641501959896580543, -14.22653999999998753, -5.699815444820115928 ) ) ;
#694054 = ADVANCED_FACE ( 'NONE', ( #44294 ), #342886, .T. ) ;
#694056 = ORIENTED_EDGE ( 'NONE', *, *, #146870, .T. ) ;
#694055 = ADVANCED_FACE ( 'NONE', ( #100023 ), #764517, .F. ) ;
#694058 = PLANE ( 'NONE',  #112375 ) ;
#694057 = CARTESIAN_POINT ( 'NONE',  ( -2.984649991157988680, -0.7848604828876506456, -17.61868838109895208 ) ) ;
#694059 = CARTESIAN_POINT ( 'NONE',  ( 0.000000000000000000, 2.350110802895327478, 143.9862500000000125 ) ) ;
#694061 = ORIENTED_EDGE ( 'NONE', *, *, #46717, .F. ) ;
#694060 = ORIENTED_EDGE ( 'NONE', *, *, #304473, .F. ) ;
#694063 = CARTESIAN_POINT ( 'NONE',  ( 5.724168594844845082, 19.04745999999999739, -14.85030799890813924 ) ) ;
#694062 = DIRECTION ( 'NONE',  ( 0.000000000000000000, 0.000000000000000000, 1.000000000000000000 ) ) ;
#694066 = CARTESIAN_POINT ( 'NONE',  ( 4.088191303124347087, 19.04745999999999739, -15.19572871188208296 ) ) ;
#694065 = CIRCLE ( 'NONE', #579706, 3.809999999999998277 ) ;
#694064 = CARTESIAN_POINT ( 'NONE',  ( 9.421780921100461725, 34.42923670259337143, 27.00379953501398234 ) ) ;
#694070 = ORIENTED_EDGE ( 'NONE', *, *, #28985, .T. ) ;
#694069 = CARTESIAN_POINT ( 'NONE',  ( 2.006778394068982951, 14.41486677756237711, -0.02540000000000024183 ) ) ;
#694068 = FILL_AREA_STYLE ('',( #451398 ) ) ;
#694067 = CARTESIAN_POINT ( 'NONE',  ( 6.558992893442585626, 1.694065894508600678E-18, 10.14636236622590104 ) ) ;
#694071 = ORIENTED_EDGE ( 'NONE', *, *, #23716, .T. ) ;
#694072 = CIRCLE ( 'NONE', #46170, 0.8000000000000003775 ) ;
#694073 =( LENGTH_UNIT ( ) NAMED_UNIT ( * ) SI_UNIT ( .MILLI., .METRE. ) );
#694074 = PRESENTATION_LAYER_ASSIGNMENT (  '', '', ( #413751 ) ) ;
#694075 = CARTESIAN_POINT ( 'NONE',  ( -11.80614255904379561, -9.618094945536025620, -27.36172612275800375 ) ) ;
#694077 = CARTESIAN_POINT ( 'NONE',  ( -10.34265759582459943, 7.970614794067004460, -27.35104393745783469 ) ) ;
#694076 = PRESENTATION_LAYER_ASSIGNMENT (  '', '', ( #249618 ) ) ;
#694078 = B_SPLINE_CURVE_WITH_KNOTS ( 'NONE', 3,
 ( #325691, #631625, #23051, #333527 ),
 .UNSPECIFIED., .F., .F.,
 ( 4, 4 ),
 ( 3.432892969780759184E-07, 0.0003657684566196395997 ),
 .UNSPECIFIED. ) ;
#694081 = CARTESIAN_POINT ( 'NONE',  ( 11.55142558555217214, 7.812496242170491989, -2.373358906883217934 ) ) ;
#694080 = CARTESIAN_POINT ( 'NONE',  ( -10.46603960163639790, 8.928574408181420452, -2.784957008560479785 ) ) ;
#694079 = CARTESIAN_POINT ( 'NONE',  ( -10.47438149385100026, 8.507666696464928791, -28.41903650021890115 ) ) ;
#694082 = CARTESIAN_POINT ( 'NONE',  ( 139.6999999999999886, 12.70000000000000107, -12.69999999999998863 ) ) ;
#694083 = EDGE_CURVE ( 'NONE', #475637, #718695, #123613, .T. ) ;
#694085 = CARTESIAN_POINT ( 'NONE',  ( -12.39682601316948585, -8.999999999999966249, -28.36961524227064046 ) ) ;
#694084 = CARTESIAN_POINT ( 'NONE',  ( 12.43911466982149960, -10.18938090109869954, -27.34877757655679886 ) ) ;
#694086 = CARTESIAN_POINT ( 'NONE',  ( -12.19230454944810127, 8.496190072374306013, -27.22610290699092062 ) ) ;
#694088 = CARTESIAN_POINT ( 'NONE',  ( -0.02873563218406578745, 14.45000000000000817, -21.52672413793100148 ) ) ;
#694087 = CARTESIAN_POINT ( 'NONE',  ( -101.4436192297866626, 6.366676408946407406, 152.3999999999999773 ) ) ;
#694091 = ORIENTED_EDGE ( 'NONE', *, *, #575558, .T. ) ;
#694090 = SURFACE_STYLE_FILL_AREA ( #638262 ) ;
#694089 = CARTESIAN_POINT ( 'NONE',  ( 10.94401121952046552, -8.590516880801661870, -3.203915000994171258 ) ) ;
#694092 = CARTESIAN_POINT ( 'NONE',  ( -58.20361854109501110, -4.004876033425005311, 0.7956856188280002629 ) ) ;
#694093 = ORIENTED_EDGE ( 'NONE', *, *, #23970, .F. ) ;
#694094 = CARTESIAN_POINT ( 'NONE',  ( -11.43527686354741846, -9.654306622825730599, -27.34677563224450125 ) ) ;
#694095 = CARTESIAN_POINT ( 'NONE',  ( 14.87227556205368195, 26.27870814586103165, -0.1468116464693729750 ) ) ;
#694096 = PRESENTATION_STYLE_ASSIGNMENT (( #41500 ) ) ;
#694097 = CARTESIAN_POINT ( 'NONE',  ( 0.2355757616935791054, 28.87690955680409388, 25.70837110363624944 ) ) ;
#694098 =( LENGTH_UNIT ( ) NAMED_UNIT ( * ) SI_UNIT ( .MILLI., .METRE. ) );
#694099 =( LENGTH_UNIT ( ) NAMED_UNIT ( * ) SI_UNIT ( .MILLI., .METRE. ) );
#694101 = VERTEX_POINT ( 'NONE', #608663 ) ;
#694100 = EDGE_CURVE ( 'NONE', #172035, #597306, #119681, .T. ) ;
#694102 = SURFACE_STYLE_USAGE ( .BOTH. , #332319 ) ;
#694103 = CARTESIAN_POINT ( 'NONE',  ( -10.06874999999999964, 7.550505415422720468, -27.55274766481349857 ) ) ;
#694105 = VERTEX_POINT ( 'NONE', #779973 ) ;
#694104 = ORIENTED_EDGE ( 'NONE', *, *, #301489, .T. ) ;
#694106 = CARTESIAN_POINT ( 'NONE',  ( -88.89999999999997726, 12.69999999999999929, -88.90000000000000568 ) ) ;
#694108 = FACE_OUTER_BOUND ( 'NONE', #775839, .T. ) ;
#694107 = CYLINDRICAL_SURFACE ( 'NONE', #515195, 0.5999999999999998668 ) ;
#694111 = EDGE_CURVE ( 'NONE', #227937, #590770, #542997, .T. ) ;
#694110 = DIRECTION ( 'NONE',  ( -1.000000000000000000, -0.000000000000000000, -0.000000000000000000 ) ) ;
#694109 = CARTESIAN_POINT ( 'NONE',  ( 12.08131856730052078, -9.457002153921166610, -27.49329253691918140 ) ) ;
#694112 = CARTESIAN_POINT ( 'NONE',  ( 8.835000000000141185, -4.284999999999799414, -27.00000000000000000 ) ) ;
#694113 = CARTESIAN_POINT ( 'NONE',  ( -58.15127950000003665, 0.4972425559521778116, 6.600000250100635110E-07 ) ) ;
#694116 = ORIENTED_EDGE ( 'NONE', *, *, #5224, .F. ) ;
#694115 = ORIENTED_EDGE ( 'NONE', *, *, #40406, .F. ) ;
#694114 = CARTESIAN_POINT ( 'NONE',  ( 12.63799999999953982, 7.653424703721348976, -2.465466409448320295 ) ) ;
#694117 = EDGE_CURVE ( 'NONE', #151707, #538025, #144559, .T. ) ;
#694118 = CARTESIAN_POINT ( 'NONE',  ( 0.6491738246508046428, 1.567244251809624345, -145.5122343749999345 ) ) ;
#694120 = DIRECTION ( 'NONE',  ( 2.040851148208008245E-16, 1.000000000000000000, -0.000000000000000000 ) ) ;
#694119 = CARTESIAN_POINT ( 'NONE',  ( -10.54999890650459982, 8.053877812779830947, -28.29022826367539878 ) ) ;
#694121 = CARTESIAN_POINT ( 'NONE',  ( -12.38333333333349984, -9.449999999999999289, -28.62942286340599907 ) ) ;
#694122 = CARTESIAN_POINT ( 'NONE',  ( -13.89193182477595556, -16.12899999999999423, 5.128250639648546993 ) ) ;
#694124 = CARTESIAN_POINT ( 'NONE',  ( -58.58667326440000522, 1.069028957070997876, 8.011935065099001108 ) ) ;
#694123 = DIRECTION ( 'NONE',  ( 0.000000000000000000, -1.000000000000000000, 0.000000000000000000 ) ) ;
#694125 = CARTESIAN_POINT ( 'NONE',  ( -14.32994290543136096, 25.93482432424979223, -4.433141249079880275 ) ) ;
#694126 = CARTESIAN_POINT ( 'NONE',  ( 11.79797175407988874, 8.119177381552725947, -2.115501643998221049 ) ) ;
#694128 = DIRECTION ( 'NONE',  ( -3.139896074577855206E-15, -1.000000000000000000, -1.393604749447570113E-15 ) ) ;
#694127 = CARTESIAN_POINT ( 'NONE',  ( -5.997633500608956503, -1.405246778678457042, -138.9613484468918045 ) ) ;
#694129 =( NAMED_UNIT ( * ) SI_UNIT ( $, .STERADIAN. ) SOLID_ANGLE_UNIT ( ) );
#694130 = CARTESIAN_POINT ( 'NONE',  ( 9.978698003154800489, -8.620725238246386368, -1.969206319431657581 ) ) ;
#694131 = EDGE_CURVE ( 'NONE', #205763, #95789, #372904, .T. ) ;
#694133 = PRESENTATION_LAYER_ASSIGNMENT (  '', '', ( #109837 ) ) ;
#694132 = CARTESIAN_POINT ( 'NONE',  ( 0.2013231763846113076, -12.81241498889684216, 15.72925178543142088 ) ) ;
#694134 = SURFACE_SIDE_STYLE ('',( #507077 ) ) ;
#694135 = CARTESIAN_POINT ( 'NONE',  ( -4.475400578326888201, 14.68075692164799051, 2.647559158519563027 ) ) ;
#694136 = FILL_AREA_STYLE ('',( #682420 ) ) ;
#694137 = EDGE_CURVE ( 'NONE', #580300, #57605, #514589, .T. ) ;
#694139 = CARTESIAN_POINT ( 'NONE',  ( 12.73078133648809995, -8.110619098901219459, -2.098777576556889901 ) ) ;
#694138 = CARTESIAN_POINT ( 'NONE',  ( -13.21428274895365895, 27.06217753157002903, 6.825603549649099655 ) ) ;
#694140 = SURFACE_STYLE_USAGE ( .BOTH. , #518871 ) ;
#694141 = AXIS2_PLACEMENT_3D ( 'NONE', #363702, #117035, #41592 ) ;
#694142 = B_SPLINE_CURVE_WITH_KNOTS ( 'NONE', 3,
 ( #57673, #49894, #542765, #45924 ),
 .UNSPECIFIED., .F., .F.,
 ( 4, 4 ),
 ( 0.000000000000000000, 1.000000000000000000 ),
 .UNSPECIFIED. ) ;
#694143 = ADVANCED_FACE ( 'NONE', ( #59940 ), #183288, .F. ) ;
#694144 = CARTESIAN_POINT ( 'NONE',  ( 6.135922558650234393, 0.8051805266793439220, -138.3314152974222679 ) ) ;
#694145 = AXIS2_PLACEMENT_3D ( 'NONE', #18176, #133894, #305196 ) ;
#694146 = DIRECTION ( 'NONE',  ( -0.000000000000000000, 1.000000000000000000, -0.000000000000000000 ) ) ;
#694147 = CARTESIAN_POINT ( 'NONE',  ( 2.882256186591773073, 14.72086455533878357, 1.115910421818654630 ) ) ;
#694148 = DIRECTION ( 'NONE',  ( 0.000000000000000000, 1.000000000000000000, 0.000000000000000000 ) ) ;
#694149 = CARTESIAN_POINT ( 'NONE',  ( 10.14520626830279859, -8.821789429500494606, -3.090129585410818169 ) ) ;
#694151 = CARTESIAN_POINT ( 'NONE',  ( -3.291757153015708592, 1.171378882910120895E-14, -12.67571712480025070 ) ) ;
#694150 = SURFACE_STYLE_FILL_AREA ( #574603 ) ;
#694152 = CARTESIAN_POINT ( 'NONE',  ( -11.31187293496969737, 7.764640613137641978, -2.720215568289757968 ) ) ;
#694155 = LINE ( 'NONE', #749857, #118081 ) ;
#694154 = FACE_OUTER_BOUND ( 'NONE', #787521, .T. ) ;
#694153 = PRESENTATION_LAYER_ASSIGNMENT (  '', '', ( #719708 ) ) ;
#694156 = CARTESIAN_POINT ( 'NONE',  ( 24.93878211891867025, -12.59771372008122192, -3.652249818612409715 ) ) ;
#694157 = CARTESIAN_POINT ( 'NONE',  ( 12.29380508741320277, -9.899999999999948841, -28.49663230149230486 ) ) ;
#694158 = CARTESIAN_POINT ( 'NONE',  ( -10.91068018541469087, 7.975535327887901538, -2.965280360995159903 ) ) ;
#694159 = CARTESIAN_POINT ( 'NONE',  ( 12.61422459199014945, 26.38240831118215013, -7.879576419178350832 ) ) ;
#694160 = MECHANICAL_DESIGN_GEOMETRIC_PRESENTATION_REPRESENTATION (  '', ( #516266 ), #198540 ) ;
#694161 = EDGE_CURVE ( 'NONE', #261906, #658830, #668455, .T. ) ;
#694162 = ADVANCED_FACE ( 'NONE', ( #489298 ), #187231, .F. ) ;
#694164 = ORIENTED_EDGE ( 'NONE', *, *, #628450, .T. ) ;
#694163 = DIRECTION ( 'NONE',  ( -0.000000000000000000, 1.000000000000000000, -0.000000000000000000 ) ) ;
#694165 = ORIENTED_EDGE ( 'NONE', *, *, #622401, .T. ) ;
#694166 = CARTESIAN_POINT ( 'NONE',  ( 14.48613676894471958, 18.33320806956976057, -3.892547006434545320 ) ) ;
#694168 = ORIENTED_EDGE ( 'NONE', *, *, #205159, .T. ) ;
#694167 = DIRECTION ( 'NONE',  ( -3.183504551634380295E-15, -1.000000000000000000, -1.699630226687125112E-15 ) ) ;
#694169 = ORIENTED_EDGE ( 'NONE', *, *, #754974, .F. ) ;
#694170 = DIRECTION ( 'NONE',  ( 6.982962677686316409E-15, 0.000000000000000000, -1.000000000000000000 ) ) ;
#694171 = DIRECTION ( 'NONE',  ( -7.243696839537480325E-31, -2.854487158891015280E-16, 1.000000000000000000 ) ) ;
#694173 = VERTEX_POINT ( 'NONE', #322436 ) ;
#694172 = ORIENTED_EDGE ( 'NONE', *, *, #368092, .F. ) ;
#694174 = CARTESIAN_POINT ( 'NONE',  ( 8.571346563034365929, 14.44999999999998863, -7.885812278053230706 ) ) ;
#694175 = CARTESIAN_POINT ( 'NONE',  ( 14.39643747703655663, 27.16228804510814143, -3.734850049520371584 ) ) ;
#694177 = ORIENTED_EDGE ( 'NONE', *, *, #375647, .F. ) ;
#694176 = FACE_OUTER_BOUND ( 'NONE', #515232, .T. ) ;
#694178 = ORIENTED_EDGE ( 'NONE', *, *, #600131, .T. ) ;
#694179 = AXIS2_PLACEMENT_3D ( 'NONE', #211163, #700292, #155499 ) ;
#694181 = EDGE_CURVE ( 'NONE', #482759, #694216, #755517, .T. ) ;
#694180 = CARTESIAN_POINT ( 'NONE',  ( 12.65243817879879984, 7.766741980579253024, -2.967045982640659663 ) ) ;
#694183 = VERTEX_POINT ( 'NONE', #195122 ) ;
#694182 = CARTESIAN_POINT ( 'NONE',  ( -11.32509314446289572, 7.972894203382780987, -2.103692666574280778 ) ) ;
#694184 = ORIENTED_EDGE ( 'NONE', *, *, #368302, .T. ) ;
#694186 = ORIENTED_EDGE ( 'NONE', *, *, #579168, .T. ) ;
#694185 = CARTESIAN_POINT ( 'NONE',  ( -12.35213842074679391, 7.839999999999993641, -2.923316150746161579 ) ) ;
#694188 = EDGE_CURVE ( 'NONE', #678607, #334214, #561275, .T. ) ;
#694187 = ORIENTED_EDGE ( 'NONE', *, *, #142847, .F. ) ;
#694190 = ORIENTED_EDGE ( 'NONE', *, *, #707794, .T. ) ;
#694189 = DIRECTION ( 'NONE',  ( -0.000000000000000000, -0.000000000000000000, 1.000000000000000000 ) ) ;
#694192 = CARTESIAN_POINT ( 'NONE',  ( 10.60300746797435600, -9.483481158422813806, -27.38269981063181291 ) ) ;
#694191 = CARTESIAN_POINT ( 'NONE',  ( -14.90317722640399545, 29.36239999999998673, -1.701560624366120766 ) ) ;
#694193 = CARTESIAN_POINT ( 'NONE',  ( 4.122229531184853357, 34.51200722116908537, 31.67398944802295091 ) ) ;
#694194 = ORIENTED_EDGE ( 'NONE', *, *, #31400, .T. ) ;
#694195 = MECHANICAL_DESIGN_GEOMETRIC_PRESENTATION_REPRESENTATION (  '', ( #579317 ), #770210 ) ;
#694196 = CARTESIAN_POINT ( 'NONE',  ( -12.94247987629235830, 26.62305883021802444, 7.327915672634505384 ) ) ;
#694198 = CARTESIAN_POINT ( 'NONE',  ( -1.617844616334791930, -14.14742798816452485, 1.507718646112654604E-15 ) ) ;
#694197 = CARTESIAN_POINT ( 'NONE',  ( 14.94002843671641934, 26.84422621316427637, 1.340067000834688438 ) ) ;
#694199 = UNCERTAINTY_MEASURE_WITH_UNIT (LENGTH_MEASURE( 1.000000000000000082E-05 ), #676635, 'distance_accuracy_value', 'NONE');
#694200 = PLANE ( 'NONE',  #124632 ) ;
#694203 = VERTEX_POINT ( 'NONE', #378122 ) ;
#694202 = CARTESIAN_POINT ( 'NONE',  ( 6.002729603807634540, -1.387963969498833938, -140.4709083631656483 ) ) ;
#694201 = CARTESIAN_POINT ( 'NONE',  ( 11.04390963310589768, -8.683446925804778616, -2.109055523256921472 ) ) ;
#694205 = VERTEX_POINT ( 'NONE', #75625 ) ;
#694204 = CARTESIAN_POINT ( 'NONE',  ( 13.15000000000000036, 8.400000000000000355, -1.700000000000000178 ) ) ;
#694206 = EDGE_CURVE ( 'NONE', #421006, #456635, #154471, .T. ) ;
#694207 = COLOUR_RGB ( '',0.7960784313725489669, 0.8235294117647058432, 0.9372549019607843146 ) ;
#694209 = COLOUR_RGB ( '',1.000000000000000000, 1.000000000000000000, 1.000000000000000000 ) ;
#694208 = CARTESIAN_POINT ( 'NONE',  ( -11.72436141365380635, 18.81584846986768156, 9.151258374251872496 ) ) ;
#694210 = CARTESIAN_POINT ( 'NONE',  ( -58.52547155779703303, -8.324979947926816948, 0.9575692231840251534 ) ) ;
#694211 = VERTEX_POINT ( 'NONE', #504987 ) ;
#694212 = B_SPLINE_CURVE_WITH_KNOTS ( 'NONE', 3,
 ( #195305, #83663, #143443, #676541 ),
 .UNSPECIFIED., .F., .F.,
 ( 4, 4 ),
 ( 0.000000000000000000, 1.000000000000000000 ),
 .UNSPECIFIED. ) ;
#694213 = CARTESIAN_POINT ( 'NONE',  ( -9.862031336488394473, -9.056645971042080134, -2.724243176706420577 ) ) ;
#694216 = VERTEX_POINT ( 'NONE', #580287 ) ;
#694215 = ADVANCED_FACE ( 'NONE', ( #143270 ), #516382, .F. ) ;
#694214 = CARTESIAN_POINT ( 'NONE',  ( 2.217355119664005336, -13.25830901813428397, -0.02539999999999896854 ) ) ;
#694217 = CARTESIAN_POINT ( 'NONE',  ( -14.40000000000000036, -6.049999999999999822, -29.64999999999999858 ) ) ;
#694218 = ORIENTED_EDGE ( 'NONE', *, *, #481237, .F. ) ;
#694220 = SURFACE_STYLE_USAGE ( .BOTH. , #574680 ) ;
#694219 = CARTESIAN_POINT ( 'NONE',  ( 12.80430767767501621, -10.18000000000000682, -27.36502577388069568 ) ) ;
#694222 = FILL_AREA_STYLE_COLOUR ( '', #704305 ) ;
#694221 = CARTESIAN_POINT ( 'NONE',  ( 13.34000171402711921, 18.71297249325274947, -6.858908315831623526 ) ) ;
#694223 = AXIS2_PLACEMENT_3D ( 'NONE', #42287, #404412, #519596 ) ;
#694224 = CARTESIAN_POINT ( 'NONE',  ( 10.16239255904350358, -8.824659186055876958, -3.093464312391490445 ) ) ;
#694227 = ORIENTED_EDGE ( 'NONE', *, *, #590156, .F. ) ;
#694226 = CARTESIAN_POINT ( 'NONE',  ( -2.620689655172569577, 14.44994999999999941, -21.14741379310340008 ) ) ;
#694225 =( NAMED_UNIT ( * ) SI_UNIT ( $, .STERADIAN. ) SOLID_ANGLE_UNIT ( ) );
#694228 = MECHANICAL_DESIGN_GEOMETRIC_PRESENTATION_REPRESENTATION (  '', ( #605456 ), #237284 ) ;
#694231 = CARTESIAN_POINT ( 'NONE',  ( 14.47604291057502834, 26.63547486817581600, 3.929909120079399187 ) ) ;
#694230 = CARTESIAN_POINT ( 'NONE',  ( 11.35822589237690927, 8.931853923044050347, -2.412881739341441012 ) ) ;
#694229 = CARTESIAN_POINT ( 'NONE',  ( 4.846835171015834831, 34.63365287974663431, 26.96339170274588426 ) ) ;
#694233 = PRESENTATION_STYLE_ASSIGNMENT (( #29884 ) ) ;
#694232 = CARTESIAN_POINT ( 'NONE',  ( 9.025000000000000355, 11.96999999999999886, 51.00000000000000000 ) ) ;
#694236 = ORIENTED_EDGE ( 'NONE', *, *, #313094, .T. ) ;
#694235 = COLOUR_RGB ( '',0.2509803921568627416, 0.2509803921568627416, 0.2509803921568627416 ) ;
#694234 = CARTESIAN_POINT ( 'NONE',  ( 2.361426157155180228, 14.44994999999999941, -5.295097247051030465 ) ) ;
#694238 = CIRCLE ( 'NONE', #351495, 1.199999999999999956 ) ;
#694237 = SURFACE_SIDE_STYLE ('',( #212963 ) ) ;
#694239 = LINE ( 'NONE', #14169, #411239 ) ;
#694240 = FILL_AREA_STYLE ('',( #698153 ) ) ;
#694241 = CARTESIAN_POINT ( 'NONE',  ( 11.77035387926292387, 9.147751694855550397, -2.600013320204598966 ) ) ;
#694242 = CARTESIAN_POINT ( 'NONE',  ( -12.83432601316949828, 7.950000000000000178, -28.62942286340599907 ) ) ;
#694243 = ORIENTED_EDGE ( 'NONE', *, *, #604233, .T. ) ;
#694244 = PRESENTATION_LAYER_ASSIGNMENT (  '', '', ( #274834 ) ) ;
#694246 = CARTESIAN_POINT ( 'NONE',  ( -7.812189181954199313, -17.09686999126948592, 9.268257960319324695 ) ) ;
#694245 =( NAMED_UNIT ( * ) SI_UNIT ( $, .STERADIAN. ) SOLID_ANGLE_UNIT ( ) );
#694247 = EDGE_CURVE ( 'NONE', #303245, #148339, #226416, .T. ) ;
#694248 = CARTESIAN_POINT ( 'NONE',  ( -10.70786466982170104, -9.461314395355719498, -27.47248157136260005 ) ) ;
#694249 = CARTESIAN_POINT ( 'NONE',  ( 10.68342647779590493, 8.183738139477465978, -27.23196186331307089 ) ) ;
#694250 = DIRECTION ( 'NONE',  ( -0.000000000000000000, 1.000000000000000000, -0.000000000000000000 ) ) ;
#694253 = DIRECTION ( 'NONE',  ( 0.000000000000000000, 0.000000000000000000, 1.000000000000000000 ) ) ;
#694252 = CARTESIAN_POINT ( 'NONE',  ( 5.869407323379622454, 0.02540000000000000244, 11.38434409172571726 ) ) ;
#694251 = CARTESIAN_POINT ( 'NONE',  ( 13.91224989991985517, 8.400000000000002132, -5.099999999999995204 ) ) ;
#694254 = EDGE_CURVE ( 'NONE', #344436, #699034, #238962, .T. ) ;
#694255 = CARTESIAN_POINT ( 'NONE',  ( 12.26884314446260049, 8.683529208388291565, -28.34108699435832435 ) ) ;
#694256 = CARTESIAN_POINT ( 'NONE',  ( 7.360000000000136211, 1.496512672648693698, -30.60871831837880919 ) ) ;
#694257 = VECTOR ( 'NONE', #11308, 1000.000000000000114 ) ;
#694259 = VECTOR ( 'NONE', #77888, 1000.000000000000000 ) ;
#694258 = CARTESIAN_POINT ( 'NONE',  ( 10.14480626830279952, 7.979042948368626931, -3.090844674021382410 ) ) ;
#694260 = SURFACE_STYLE_USAGE ( .BOTH. , #268855 ) ;
#694261 = CARTESIAN_POINT ( 'NONE',  ( -11.04962613802859472, -17.09686999126948592, 7.611346081553105769 ) ) ;
#694262 = CARTESIAN_POINT ( 'NONE',  ( 8.621861563149646912, 4.674803156890274813, 27.83522355927896896 ) ) ;
#694263 = B_SPLINE_SURFACE_WITH_KNOTS ( 'NONE', 1, 3, ( 
 ( #635698, #273987, #516267, #683721 ),
 ( #329770, #266141, #138892, #699377 ) ),
 .UNSPECIFIED., .F., .F., .F.,
 ( 2, 2 ),
 ( 4, 4 ),
 ( 0.000000000000000000, 1.000000000000000000 ),
 ( 0.000000000000000000, 1.000000000000000000 ),
 .UNSPECIFIED. ) ;
#694264 = CARTESIAN_POINT ( 'NONE',  ( 14.11341715617785475, 29.72283248070417372, 4.692294012723607466 ) ) ;
#694266 = CARTESIAN_POINT ( 'NONE',  ( -12.80938960163640417, -8.400000000000005684, -1.953367698507618044 ) ) ;
#694265 = CARTESIAN_POINT ( 'NONE',  ( -13.43660000000000565, 13.30216721687633807, 2.837502708900091708 ) ) ;
#694269 = CARTESIAN_POINT ( 'NONE',  ( 0.000000000000000000, 20.85339999999998639, 0.000000000000000000 ) ) ;
#694268 = STYLED_ITEM ( 'NONE', ( #637378 ), #212374 ) ;
#694267 = CARTESIAN_POINT ( 'NONE',  ( 13.59986334003623121, 8.097144207097130675, -2.467052952229886742 ) ) ;
#694271 = ORIENTED_EDGE ( 'NONE', *, *, #194251, .F. ) ;
#694270 = B_SPLINE_SURFACE_WITH_KNOTS ( 'NONE', 3, 1, ( 
 ( #193902, #22466 ),
 ( #265382, #452059 ),
 ( #559528, #257592 ),
 ( #209515, #507655 ),
 ( #313444, #499865 ),
 ( #750421, #380795 ),
 ( #631031, #145982 ),
 ( #555576, #86209 ),
 ( #742605, #261469 ),
 ( #10685, #503783 ),
 ( #328997, #571235 ) ),
 .UNSPECIFIED., .F., .F., .F.,
 ( 4, 1, 1, 1, 1, 1, 1, 1, 4 ),
 ( 2, 2 ),
 ( 0.000000000000000000, 0.1401947082837259051, 0.2728946900128454423, 0.3986648470468071581, 0.5188808176224367630, 0.6362499033013793159, 0.7553513028206118030, 0.8758926975459033759, 1.000000000000000000 ),
 ( 0.000000000000000000, 1.000000000000000000 ),
 .UNSPECIFIED. ) ;
#694272 = CARTESIAN_POINT ( 'NONE',  ( 2.271670058405044657, 3.081131029925983533, -6.955899999999997974 ) ) ;
#694273 = CARTESIAN_POINT ( 'NONE',  ( 0.5198889339985820479, 34.90254795091781403, -14.99098785704627623 ) ) ;
#694274 = CARTESIAN_POINT ( 'NONE',  ( 11.92930767767500555, -8.119999999999976126, -3.084974226119297835 ) ) ;
#694275 = DIRECTION ( 'NONE',  ( 0.9035167317920348440, -0.4285528151486585058, 0.000000000000000000 ) ) ;
#694277 = CARTESIAN_POINT ( 'NONE',  ( 14.85071256459638356, 24.61384575287927845, 0.8140817942866436230 ) ) ;
#694276 = CARTESIAN_POINT ( 'NONE',  ( -39.74999999999999289, -4.978830305345096306E-16, -8.728336867820692291 ) ) ;
#694278 = CARTESIAN_POINT ( 'NONE',  ( -7.472458385048999396, 14.47325379876055784, 1.021396217384260785 ) ) ;
#694280 = ORIENTED_EDGE ( 'NONE', *, *, #91, .F. ) ;
#694279 = CARTESIAN_POINT ( 'NONE',  ( -12.23473071701184622, -9.406509731892802151, -27.45962237147289642 ) ) ;
#694281 =( NAMED_UNIT ( * ) PLANE_ANGLE_UNIT ( ) SI_UNIT ( $, .RADIAN. ) );
#694284 = CARTESIAN_POINT ( 'NONE',  ( 14.72095957497859331, 30.55567942370127810, 2.121197348632593460 ) ) ;
#694283 = CARTESIAN_POINT ( 'NONE',  ( 10.51818760159639865, 7.970139048518041669, -28.34950889045202516 ) ) ;
#694282 = CARTESIAN_POINT ( 'NONE',  ( 6.202264177703970205, 1.177122323353834627E-14, -138.1124999999999829 ) ) ;
#694285 = CARTESIAN_POINT ( 'NONE',  ( -10.06544685212540102, 9.035359386862367614, -27.72978443171023599 ) ) ;
#694286 = DIRECTION ( 'NONE',  ( 1.000000000000000000, 0.000000000000000000, 0.000000000000000000 ) ) ;
#694287 = DIRECTION ( 'NONE',  ( 0.000000000000000000, -0.000000000000000000, 1.000000000000000000 ) ) ;
#694288 = CARTESIAN_POINT ( 'NONE',  ( -13.90178012597483281, 18.81939457011157302, 5.633881377050117933 ) ) ;
#694289 = CARTESIAN_POINT ( 'NONE',  ( 11.22417293496950030, 8.296824189783871262, -3.150413255823510283 ) ) ;
#694291 = CARTESIAN_POINT ( 'NONE',  ( -101.1313024536180052, 7.820284493304027862, 152.3000000000000114 ) ) ;
#694290 = CARTESIAN_POINT ( 'NONE',  ( 12.81828133648809498, 7.820671967529792212, -2.266834381968801271 ) ) ;
#694292 = VECTOR ( 'NONE', #466962, 1000.000000000000114 ) ;
#694293 = UNCERTAINTY_MEASURE_WITH_UNIT (LENGTH_MEASURE( 1.000000000000000082E-05 ), #124780, 'distance_accuracy_value', 'NONE');
#694294 = COLOUR_RGB ( '',0.7764705882352941346, 0.7568627450980391913, 0.7372549019607843590 ) ;
#694297 = EDGE_LOOP ( 'NONE', ( #332788, #742640, #69852, #367381 ) ) ;
#694296 = SURFACE_SIDE_STYLE ('',( #161173 ) ) ;
#694295 = CARTESIAN_POINT ( 'NONE',  ( -11.30161466982170637, -10.47876180219750708, -27.51585171770463489 ) ) ;
#694299 = ORIENTED_EDGE ( 'NONE', *, *, #324193, .T. ) ;
#694298 = CARTESIAN_POINT ( 'NONE',  ( 17.41999999999999815, 6.499999999999995559, 151.0000000000000000 ) ) ;
#694301 = SURFACE_STYLE_FILL_AREA ( #25997 ) ;
#694300 = CARTESIAN_POINT ( 'NONE',  ( 14.90460336967837662, 29.81399831988291638, 1.689080155313970710 ) ) ;
#694302 = PRESENTATION_LAYER_ASSIGNMENT (  '', '', ( #518135 ) ) ;
#694303 = CARTESIAN_POINT ( 'NONE',  ( -12.57964037653584199, 24.62678018232051969, 7.934656766037107012 ) ) ;
#694304 =( GEOMETRIC_REPRESENTATION_CONTEXT ( 3 ) GLOBAL_UNCERTAINTY_ASSIGNED_CONTEXT ( ( #672617 ) ) GLOBAL_UNIT_ASSIGNED_CONTEXT ( ( #623914, #635658, #333639 ) ) REPRESENTATION_CONTEXT ( 'NONE', 'WORKASPACE' ) );
#694306 = CARTESIAN_POINT ( 'NONE',  ( -11.51050981112948257, 8.683529208388257814, -3.091086994358230644 ) ) ;
#694305 = DIRECTION ( 'NONE',  ( -1.000000000000000000, -3.030345909604208243E-17, -8.307906840915899475E-17 ) ) ;
#694308 = EDGE_CURVE ( 'NONE', #312808, #769592, #218434, .T. ) ;
#694307 = ORIENTED_EDGE ( 'NONE', *, *, #430476, .T. ) ;
#694309 = CARTESIAN_POINT ( 'NONE',  ( 14.77840720810090680, 13.26077375692241844, 2.568818723364974854 ) ) ;
#694311 = CARTESIAN_POINT ( 'NONE',  ( -2.710505432660724270E-17, -1.166649936267619578E-18, 1.181535023710209223E-10 ) ) ;
#694310 = MECHANICAL_DESIGN_GEOMETRIC_PRESENTATION_REPRESENTATION (  '', ( #148192 ), #604969 ) ;
#694312 = EDGE_CURVE ( 'NONE', #621481, #56957, #464917, .T. ) ;
#694314 = ORIENTED_EDGE ( 'NONE', *, *, #723738, .T. ) ;
#694313 = EDGE_CURVE ( 'NONE', #15578, #130326, #138540, .T. ) ;
#694315 = EDGE_CURVE ( 'NONE', #769615, #482659, #405461, .T. ) ;
#694316 = CARTESIAN_POINT ( 'NONE',  ( -11.91388990586563956, 8.110340943744860809, -3.101704202306310165 ) ) ;
#694317 = VERTEX_POINT ( 'NONE', #457189 ) ;
#694319 = ORIENTED_EDGE ( 'NONE', *, *, #690487, .F. ) ;
#694318 = CARTESIAN_POINT ( 'NONE',  ( 11.59305657253203670, -9.320681887489694617, -28.18446946820421672 ) ) ;
#694320 = VECTOR ( 'NONE', #684450, 1000.000000000000000 ) ;
#694321 = ORIENTED_EDGE ( 'NONE', *, *, #145824, .F. ) ;
#694322 = ORIENTED_EDGE ( 'NONE', *, *, #294969, .F. ) ;
#694323 = ORIENTED_EDGE ( 'NONE', *, *, #519766, .T. ) ;
#694324 = ORIENTED_EDGE ( 'NONE', *, *, #136423, .F. ) ;
#694327 = EDGE_CURVE ( 'NONE', #781009, #395086, #151078, .T. ) ;
#694326 = ORIENTED_EDGE ( 'NONE', *, *, #112164, .F. ) ;
#694325 = CARTESIAN_POINT ( 'NONE',  ( 8.285000000000128040, -5.174999999999790212, -28.15000000000000213 ) ) ;
#694329 = CARTESIAN_POINT ( 'NONE',  ( -10.47445641516969950, 8.507632221869799949, -28.41885429621699899 ) ) ;
#694328 = CARTESIAN_POINT ( 'NONE',  ( -12.71030922571049437, -8.963810108927855680, -2.925515918161328610 ) ) ;
#694331 =( NAMED_UNIT ( * ) SI_UNIT ( $, .STERADIAN. ) SOLID_ANGLE_UNIT ( ) );
#694330 = CARTESIAN_POINT ( 'NONE',  ( 0.000000000000000000, 29.64443896103893650, 0.000000000000000000 ) ) ;
#694333 = AXIS2_PLACEMENT_3D ( 'NONE', #208225, #148604, #379538 ) ;
#694332 = CARTESIAN_POINT ( 'NONE',  ( -58.20127949962748204, -6.013375907308006418, 0.8270212125450004947 ) ) ;
#694334 = EDGE_CURVE ( 'NONE', #194713, #47556, #230547, .T. ) ;
#694335 = CARTESIAN_POINT ( 'NONE',  ( 5.982352808970375690, 1.455879306322062527, -140.3334358190846274 ) ) ;
#694337 = CARTESIAN_POINT ( 'NONE',  ( 5.682167760144692714, -15.30984999999998664, -12.18854192078292620 ) ) ;
#694336 = DIRECTION ( 'NONE',  ( 0.000000000000000000, -2.875629467015012108E-15, 1.000000000000000000 ) ) ;
#694338 = ORIENTED_EDGE ( 'NONE', *, *, #365912, .T. ) ;
#694340 = ORIENTED_EDGE ( 'NONE', *, *, #640116, .F. ) ;
#694339 = CARTESIAN_POINT ( 'NONE',  ( -11.57341709221960713, 29.64132147530566286, -9.341439750997954761 ) ) ;
#694342 = ORIENTED_EDGE ( 'NONE', *, *, #558558, .T. ) ;
#694341 = CARTESIAN_POINT ( 'NONE',  ( 1.596095416272127254, 14.46184971424104759, 1.456900634877484890 ) ) ;
#694343 = DIRECTION ( 'NONE',  ( -1.000000000000000000, 0.000000000000000000, -0.000000000000000000 ) ) ;
#694344 = CARTESIAN_POINT ( 'NONE',  ( -9.643444793269651427, 8.567916433396939979, -3.487466437874480185 ) ) ;
#694345 = ORIENTED_EDGE ( 'NONE', *, *, #401797, .F. ) ;
#694347 = EDGE_CURVE ( 'NONE', #274872, #739061, #713641, .T. ) ;
#694346 = CARTESIAN_POINT ( 'NONE',  ( 10.67762148030317881, 8.713837173301749672, -27.38118451106599949 ) ) ;
#694350 = CARTESIAN_POINT ( 'NONE',  ( -11.27109685212540313, 7.840000000000022062, -28.17331615074622420 ) ) ;
#694349 = CARTESIAN_POINT ( 'NONE',  ( 2.878055672407385423E-16, -2.350110802895337692, 144.6212500000000034 ) ) ;
#694348 = CARTESIAN_POINT ( 'NONE',  ( -12.99834940975022946, 19.78514084914089466, -7.228349883792473562 ) ) ;
#694351 = ORIENTED_EDGE ( 'NONE', *, *, #95289, .F. ) ;
#694353 = SURFACE_STYLE_USAGE ( .BOTH. , #750051 ) ;
#694352 = CARTESIAN_POINT ( 'NONE',  ( 14.47019307663035015, 30.70650482840566298, 3.437970527382157471 ) ) ;
#694355 = CARTESIAN_POINT ( 'NONE',  ( 7.295991928934187243, 0.000000000000000000, 9.871742254403429229 ) ) ;
#694354 = AXIS2_PLACEMENT_3D ( 'NONE', #597024, #346985, #772281 ) ;
#694357 = ORIENTED_EDGE ( 'NONE', *, *, #196720, .F. ) ;
#694356 = CARTESIAN_POINT ( 'NONE',  ( -0.9388354430379804993, 19.04999999999999716, -10.66800000000000459 ) ) ;
#694358 = PRESENTATION_STYLE_ASSIGNMENT (( #81872 ) ) ;
#694359 = EDGE_CURVE ( 'NONE', #398352, #469140, #723282, .T. ) ;
#694361 = CARTESIAN_POINT ( 'NONE',  ( 9.818187601596349623, -8.829860951481977693, -3.099508890451952769 ) ) ;
#694360 = CARTESIAN_POINT ( 'NONE',  ( 10.15347323919880473, -8.179062598950421759, -3.231400004324318065 ) ) ;
#694363 = AXIS2_PLACEMENT_3D ( 'NONE', #724516, #481829, #438026 ) ;
#694362 = DIRECTION ( 'NONE',  ( 1.000000000000000000, -0.000000000000000000, 0.000000000000000000 ) ) ;
#694364 = CYLINDRICAL_SURFACE ( 'NONE', #219880, 3.299999999999986944 ) ;
#694366 = FACE_OUTER_BOUND ( 'NONE', #224937, .T. ) ;
#694365 = CARTESIAN_POINT ( 'NONE',  ( 26.56420314862160836, -13.96612693726829590, -92.55000000000001137 ) ) ;
#694368 = EDGE_LOOP ( 'NONE', ( #366066, #115735, #119406, #558761, #351421, #579237 ) ) ;
#694367 = CARTESIAN_POINT ( 'NONE',  ( -19.91359999999999530, 18.28800000000000026, 4.826000000000003176 ) ) ;
#694369 = CARTESIAN_POINT ( 'NONE',  ( -12.58547175408010510, 8.960000000000022169, -28.17331615074619222 ) ) ;
#694370 = CARTESIAN_POINT ( 'NONE',  ( 7.060000000000136389, 1.550707189443253142, -30.41481663937371138 ) ) ;
#694372 = DIRECTION ( 'NONE',  ( 0.000000000000000000, 0.000000000000000000, 1.000000000000000000 ) ) ;
#694371 = CARTESIAN_POINT ( 'NONE',  ( 12.13875626830279941, 8.119177381552729500, -2.115501643998220160 ) ) ;
#694373 = COLOUR_RGB ( '',0.4274509803921568429, 0.4588235294117646856, 0.4941176470588235503 ) ;
#694374 = CARTESIAN_POINT ( 'NONE',  ( -18.26211044501335223, 78.00000000000000000, 19.52165573906014728 ) ) ;
#694375 = FACE_OUTER_BOUND ( 'NONE', #614886, .T. ) ;
#694377 = CARTESIAN_POINT ( 'NONE',  ( 27.93368907264973089, 0.5938170567192452287, 2.011935969340372221 ) ) ;
#694376 = CARTESIAN_POINT ( 'NONE',  ( -9.969606268303037311, -8.821789429500515922, -2.109870414589190446 ) ) ;
#694378 = ADVANCED_FACE ( 'NONE', ( #297953 ), #731094, .T. ) ;
#694379 = CARTESIAN_POINT ( 'NONE',  ( -13.81716591600494048, 25.06668722237429847, 5.503821897096481841 ) ) ;
#694380 = CARTESIAN_POINT ( 'NONE',  ( 0.3552424507930128095, 4.438452643612533777E-15, -12.01700922260295279 ) ) ;
#694381 = CARTESIAN_POINT ( 'NONE',  ( -12.37407046981666880, 18.72745045577193679, -8.478388483195150371 ) ) ;
#694383 = CARTESIAN_POINT ( 'NONE',  ( 14.26836489037430766, -1.380811174344538372, -97.61250000000001137 ) ) ;
#694382 = CARTESIAN_POINT ( 'NONE',  ( -12.26011618823016569, 1.053433773914536616E-15, -8.905567628249547951 ) ) ;
#694384 = MECHANICAL_DESIGN_GEOMETRIC_PRESENTATION_REPRESENTATION (  '', ( #160723 ), #528985 ) ;
#694385 = CARTESIAN_POINT ( 'NONE',  ( -12.96270475928586485, 29.75198367135289246, 7.547734404848915446 ) ) ;
#694386 = LINE ( 'NONE', #757910, #275024 ) ;
#694389 = SURFACE_STYLE_USAGE ( .BOTH. , #753994 ) ;
#694388 = CARTESIAN_POINT ( 'NONE',  ( 9.634999999999999787, -4.284999999999804743, -26.55199999999999960 ) ) ;
#694387 = CARTESIAN_POINT ( 'NONE',  ( 11.98693760159640043, 8.685358185854719082, -28.34425487625600226 ) ) ;
#694390 = FILL_AREA_STYLE ('',( #706107 ) ) ;
#694391 = DIRECTION ( 'NONE',  ( -0.000000000000000000, 1.000000000000000000, -0.000000000000000000 ) ) ;
#694393 = CARTESIAN_POINT ( 'NONE',  ( -10.01259314446289750, 8.829814758831183497, -27.48011553002586993 ) ) ;
#694392 = CARTESIAN_POINT ( 'NONE',  ( -14.34999999999999964, -9.132673544343720806, -27.67091269515326601 ) ) ;
#694394 = CARTESIAN_POINT ( 'NONE',  ( 11.01402093492970025, -9.361310592114680418, -27.66150358420020083 ) ) ;
#694396 = FILL_AREA_STYLE_COLOUR ( '', #287169 ) ;
#694395 = CARTESIAN_POINT ( 'NONE',  ( -11.56356364239504586, 19.61320750003966751, 9.554294493233248531 ) ) ;
#694397 = VERTEX_POINT ( 'NONE', #786842 ) ;
#694398 = CARTESIAN_POINT ( 'NONE',  ( -13.64144604333569788, -15.65972970120266439, 5.378736421088778918 ) ) ;
#694399 = CARTESIAN_POINT ( 'NONE',  ( -3.402592721992106384, 36.34863065543491700, -14.60898504893478744 ) ) ;
#694400 = CARTESIAN_POINT ( 'NONE',  ( 11.30325693734315706, 19.25878636437644076, -9.666566787304400776 ) ) ;
#694401 = EDGE_CURVE ( 'NONE', #175381, #585937, #715485, .T. ) ;
#694402 = CARTESIAN_POINT ( 'NONE',  ( 10.97509314446259943, 8.827105796617232158, -27.35369266657432519 ) ) ;
#694404 = CARTESIAN_POINT ( 'NONE',  ( 14.49402433917764732, 18.86606099683542936, -3.336073658558198929 ) ) ;
#694403 = FILL_AREA_STYLE_COLOUR ( '', #305377 ) ;
#694405 = CARTESIAN_POINT ( 'NONE',  ( 13.15000000000000036, -9.300000000000000711, -2.364380550980765161 ) ) ;
#694406 = VECTOR ( 'NONE', #76475, 1000.000000000000000 ) ;
#694408 = CIRCLE ( 'NONE', #605056, 0.7999999999999986011 ) ;
#694407 = CARTESIAN_POINT ( 'NONE',  ( -10.69318760159660187, -10.32986095148190131, -27.35049110954798834 ) ) ;
#694409 = SURFACE_STYLE_FILL_AREA ( #93723 ) ;
#694410 = FILL_AREA_STYLE_COLOUR ( '', #175851 ) ;
#694412 = COLOUR_RGB ( '',0.8980392156862745390, 0.9176470588235293713, 0.9294117647058823817 ) ;
#694411 = CARTESIAN_POINT ( 'NONE',  ( 0.000000000000000000, 0.000000000000000000, -4.064000000000001833 ) ) ;
#694416 = EDGE_CURVE ( 'NONE', #210935, #143937, #637484, .T. ) ;
#694415 = CARTESIAN_POINT ( 'NONE',  ( 12.11828133648810280, -10.47876180219750708, -27.51585171770463489 ) ) ;
#694414 = CARTESIAN_POINT ( 'NONE',  ( -89.95736296066981197, 86.34730000000000416, 0.9500000021850024678 ) ) ;
#694413 = CARTESIAN_POINT ( 'NONE',  ( -11.95847434434189793, 7.839999999999989200, -2.923316150746160247 ) ) ;
#694417 = FILL_AREA_STYLE ('',( #209205 ) ) ;
#694418 = CARTESIAN_POINT ( 'NONE',  ( -13.46200000000000507, 15.23999999999999666, 0.000000000000000000 ) ) ;
#694419 = CARTESIAN_POINT ( 'NONE',  ( -59.38400630109900646, -8.296042565099005728, 0.8989846073650001879 ) ) ;
#694420 = ORIENTED_EDGE ( 'NONE', *, *, #676135, .F. ) ;
#694422 =( NAMED_UNIT ( * ) PLANE_ANGLE_UNIT ( ) SI_UNIT ( $, .RADIAN. ) );
#694421 = CARTESIAN_POINT ( 'NONE',  ( 19.00000000000000000, 77.99999999997450573, -30.00000000000000000 ) ) ;
#694423 = CARTESIAN_POINT ( 'NONE',  ( -10.90498065014178941, -17.41949332169265574, 6.965729030785828613 ) ) ;
#694424 = CARTESIAN_POINT ( 'NONE',  ( -12.79166666666679930, -8.849999999999999645, -3.379422863405989741 ) ) ;
#694425 = STYLED_ITEM ( 'NONE', ( #507595 ), #366020 ) ;
#694427 = CARTESIAN_POINT ( 'NONE',  ( -11.70145626830299967, -10.45999999999999908, -27.52668384925377865 ) ) ;
#694426 =( LENGTH_UNIT ( ) NAMED_UNIT ( * ) SI_UNIT ( .MILLI., .METRE. ) );
#694428 = CARTESIAN_POINT ( 'NONE',  ( 2.869578468619314648, -13.88637374870871355, -0.02539999999999901018 ) ) ;
#694430 = ORIENTED_EDGE ( 'NONE', *, *, #169683, .T. ) ;
#694429 = CARTESIAN_POINT ( 'NONE',  ( 6.188576355082187064, -16.12899999999998712, -13.26265840315360123 ) ) ;
#694431 = CARTESIAN_POINT ( 'NONE',  ( -10.05730626830299990, -9.475535327887870451, -27.48471963900479764 ) ) ;
#694432 = CARTESIAN_POINT ( 'NONE',  ( -13.84438647471800010, -9.900000000000000355, -27.85000000000000142 ) ) ;
#694434 = PLANE ( 'NONE',  #340663 ) ;
#694433 = FILL_AREA_STYLE ('',( #388294 ) ) ;
#694435 = CARTESIAN_POINT ( 'NONE',  ( -10.22722434434189687, 7.764640613137635761, -2.720215568289762409 ) ) ;
#694436 = VECTOR ( 'NONE', #205308, 1000.000000000000000 ) ;
#694439 = ADVANCED_FACE ( 'NONE', ( #353761 ), #110870, .T. ) ;
#694438 = CARTESIAN_POINT ( 'NONE',  ( -58.88192117299517037, 2.726940647232171777, 0.4111060301317333021 ) ) ;
#694437 = DIRECTION ( 'NONE',  ( 1.000000000000000000, 5.551115123125790098E-17, -7.504830208090029327E-17 ) ) ;
#694441 = VERTEX_POINT ( 'NONE', #74710 ) ;
#694440 = CARTESIAN_POINT ( 'NONE',  ( 0.9246498028997325314, 14.41427633375012718, -1.174023239041133410E-16 ) ) ;
#694442 = VERTEX_POINT ( 'NONE', #742891 ) ;
#694443 = ORIENTED_EDGE ( 'NONE', *, *, #749213, .F. ) ;
#694445 = ORIENTED_EDGE ( 'NONE', *, *, #332267, .T. ) ;
#694444 = SURFACE_STYLE_USAGE ( .BOTH. , #626851 ) ;
#694446 = ORIENTED_EDGE ( 'NONE', *, *, #94184, .F. ) ;
#694447 = ORIENTED_EDGE ( 'NONE', *, *, #759605, .T. ) ;
#694448 = CIRCLE ( 'NONE', #275593, 1.206500000000013006 ) ;
#694449 =( GEOMETRIC_REPRESENTATION_CONTEXT ( 3 ) GLOBAL_UNCERTAINTY_ASSIGNED_CONTEXT ( ( #314213 ) ) GLOBAL_UNIT_ASSIGNED_CONTEXT ( ( #568138, #747350, #135087 ) ) REPRESENTATION_CONTEXT ( 'NONE', 'WORKASPACE' ) );
#694450 = VERTEX_POINT ( 'NONE', #198065 ) ;
#694453 = CARTESIAN_POINT ( 'NONE',  ( -12.48875626830300156, 8.679999999999999716, -2.115025773880680138 ) ) ;
#694452 = CARTESIAN_POINT ( 'NONE',  ( 1.803022039910030516, 0.02540000000000164349, -11.48253785496517665 ) ) ;
#694451 = CARTESIAN_POINT ( 'NONE',  ( 11.32650976921497055, 30.60464452110388223, -9.639310423877722300 ) ) ;
#694455 = CARTESIAN_POINT ( 'NONE',  ( -11.30985821887470166, 8.895065227720206025, -2.024556399207384505 ) ) ;
#694454 = CARTESIAN_POINT ( 'NONE',  ( 10.86304436757000857, 14.47967345905501624, 0.7762392815291405679 ) ) ;
#694457 = VECTOR ( 'NONE', #211525, 1000.000000000000000 ) ;
#694456 = CARTESIAN_POINT ( 'NONE',  ( -11.89956615911854065, 8.970869580598019866, -2.929591706030411302 ) ) ;
#694459 = ORIENTED_EDGE ( 'NONE', *, *, #283929, .T. ) ;
#694458 = ADVANCED_FACE ( 'NONE', ( #615626 ), #713859, .T. ) ;
#694460 = DIRECTION ( 'NONE',  ( 0.000000000000000000, -1.437814733507506054E-15, 1.000000000000000000 ) ) ;
#694463 = CARTESIAN_POINT ( 'NONE',  ( 11.86951531456853459, 29.61310129870127739, -9.171401539417129101 ) ) ;
#694462 = DIRECTION ( 'NONE',  ( 1.000000000000000000, 1.237249997130554610E-17, -1.319733330272591420E-16 ) ) ;
#694461 =( LENGTH_UNIT ( ) NAMED_UNIT ( * ) SI_UNIT ( .MILLI., .METRE. ) );
#694465 = DIRECTION ( 'NONE',  ( 3.546245359228089975E-16, 0.03521623760889779770, -0.9993797159281719855 ) ) ;
#694464 = CARTESIAN_POINT ( 'NONE',  ( -12.06800541199037546, 7.771776094900886278, -28.21270524072041752 ) ) ;
#694467 = ORIENTED_EDGE ( 'NONE', *, *, #205257, .F. ) ;
#694466 = CARTESIAN_POINT ( 'NONE',  ( -11.72357756737983259, 7.828405317583150946, -2.861880887135220597 ) ) ;
#694468 = UNCERTAINTY_MEASURE_WITH_UNIT (LENGTH_MEASURE( 1.000000000000000082E-05 ), #301557, 'distance_accuracy_value', 'NONE');
#694469 = CARTESIAN_POINT ( 'NONE',  ( 14.26836489037573052, 1.380811174347210235, -97.61250000000001137 ) ) ;
#694471 = EDGE_CURVE ( 'NONE', #629891, #235037, #248850, .T. ) ;
#694470 = SURFACE_STYLE_USAGE ( .BOTH. , #578843 ) ;
#694472 = CARTESIAN_POINT ( 'NONE',  ( 12.92097434434170111, -10.18000000000000682, -28.33497422611931071 ) ) ;
#694473 = FACE_BOUND ( 'NONE', #169807, .T. ) ;
#694474 = DIRECTION ( 'NONE',  ( 0.000000000000000000, 0.000000000000000000, -1.000000000000000000 ) ) ;
#694475 = CARTESIAN_POINT ( 'NONE',  ( -10.67867954163208211, 18.81078080310727785, -10.35238793411615532 ) ) ;
#694476 = FILL_AREA_STYLE ('',( #451825 ) ) ;
#694478 = CARTESIAN_POINT ( 'NONE',  ( 14.58263860161259018, 0.000000000000000000, 2.924513705688229326 ) ) ;
#694477 = CARTESIAN_POINT ( 'NONE',  ( -1.575965379307547876, 22.46026511862524444, 45.17056275767804863 ) ) ;
#694479 = CARTESIAN_POINT ( 'NONE',  ( 4.882493693584006422, 36.22699627713998893, 14.18316779796132288 ) ) ;
#694480 = SURFACE_STYLE_FILL_AREA ( #451830 ) ;
#694481 = ORIENTED_EDGE ( 'NONE', *, *, #213825, .T. ) ;
#694482 = ORIENTED_EDGE ( 'NONE', *, *, #427881, .T. ) ;
#694483 = MECHANICAL_DESIGN_GEOMETRIC_PRESENTATION_REPRESENTATION (  '', ( #250039 ), #415292 ) ;
#694484 = MECHANICAL_DESIGN_GEOMETRIC_PRESENTATION_REPRESENTATION (  '', ( #34040 ), #669990 ) ;
#694485 = AXIS2_PLACEMENT_3D ( 'NONE', #341457, #635678, #333656 ) ;
#694486 = EDGE_CURVE ( 'NONE', #201158, #219110, #761504, .T. ) ;
#694487 = DIRECTION ( 'NONE',  ( 0.7071067811865466846, 0.000000000000000000, -0.7071067811865483499 ) ) ;
#694488 = CARTESIAN_POINT ( 'NONE',  ( 13.97986386831590444, 18.92299999999999116, 0.5760773756722633587 ) ) ;
#694489 = CARTESIAN_POINT ( 'NONE',  ( 12.63478960163610765, 8.401097362187703865, -3.246631370356829915 ) ) ;
#694490 = CARTESIAN_POINT ( 'NONE',  ( 5.202692917573610742, 34.88764694944627109, -13.93334569211523899 ) ) ;
#694491 = LINE ( 'NONE', #257360, #601422 ) ;
#694492 = CARTESIAN_POINT ( 'NONE',  ( -10.55000000000005400, 8.399999366719541172, -1.989839062459052510 ) ) ;
#694494 = FACE_BOUND ( 'NONE', #538682, .T. ) ;
#694493 = CARTESIAN_POINT ( 'NONE',  ( 6.251415570723735549, 19.04745999999999739, -14.74531111995023913 ) ) ;
#694495 = VECTOR ( 'NONE', #233432, 1000.000000000000114 ) ;
#694496 = AXIS2_PLACEMENT_3D ( 'NONE', #252360, #498580, #439121 ) ;
#694497 = EDGE_LOOP ( 'NONE', ( #681652, #108088, #552331, #520802 ) ) ;
#694498 = CARTESIAN_POINT ( 'NONE',  ( 10.85540195589266510, 24.58661150701205855, -10.16692729014412144 ) ) ;
#694501 = CARTESIAN_POINT ( 'NONE',  ( -10.27036466982169749, 7.964079267204309254, -2.093449496138038768 ) ) ;
#694500 = CARTESIAN_POINT ( 'NONE',  ( 10.22652093492969883, -9.682343087193384434, -28.47202494930433048 ) ) ;
#694499 = VECTOR ( 'NONE', #668695, 1000.000000000000000 ) ;
#694502 = DIRECTION ( 'NONE',  ( -0.000000000000000000, -0.000000000000000000, 1.000000000000000000 ) ) ;
#694503 = EDGE_CURVE ( 'NONE', #323808, #344061, #438984, .T. ) ;
#694504 = CARTESIAN_POINT ( 'NONE',  ( -10.59999999999999787, 0.000000000000000000, 15.25000000000002309 ) ) ;
#694505 = MECHANICAL_DESIGN_GEOMETRIC_PRESENTATION_REPRESENTATION (  '', ( #351758 ), #199421 ) ;
#694506 = FILL_AREA_STYLE_COLOUR ( '', #212168 ) ;
#694507 = AXIS2_PLACEMENT_3D ( 'NONE', #117761, #539229, #121682 ) ;
#694508 =( GEOMETRIC_REPRESENTATION_CONTEXT ( 3 ) GLOBAL_UNCERTAINTY_ASSIGNED_CONTEXT ( ( #56619 ) ) GLOBAL_UNIT_ASSIGNED_CONTEXT ( ( #454310, #641126, #32601 ) ) REPRESENTATION_CONTEXT ( 'NONE', 'WORKASPACE' ) );
#694509 = CARTESIAN_POINT ( 'NONE',  ( -1.248330033168685175E-13, 19.04745999999999739, -15.99607578345143466 ) ) ;
#694510 = EDGE_CURVE ( 'NONE', #242167, #225486, #282664, .T. ) ;
#694511 = ORIENTED_EDGE ( 'NONE', *, *, #554091, .F. ) ;
#694512 = CARTESIAN_POINT ( 'NONE',  ( -10.94119800315509927, 7.853716648081139340, -27.65884633642230028 ) ) ;
#694513 = UNCERTAINTY_MEASURE_WITH_UNIT (LENGTH_MEASURE( 1.000000000000000082E-05 ), #130935, 'distance_accuracy_value', 'NONE');
#694514 = UNCERTAINTY_MEASURE_WITH_UNIT (LENGTH_MEASURE( 1.000000000000000082E-05 ), #230291, 'distance_accuracy_value', 'NONE');
#694515 = CARTESIAN_POINT ( 'NONE',  ( 27.49471715808766348, 4.968312429463366264, 5.382538800086108743 ) ) ;
#694517 = CARTESIAN_POINT ( 'NONE',  ( 7.304952168568279447, 14.73238083736675108, 0.6761213543405660831 ) ) ;
#694516 = CARTESIAN_POINT ( 'NONE',  ( 10.73755508741319709, 8.185394568800854032, -1.990018162374340482 ) ) ;
#694518 = DIRECTION ( 'NONE',  ( -5.240856422890654945E-16, 1.000000000000000000, 0.000000000000000000 ) ) ;
#694521 = CARTESIAN_POINT ( 'NONE',  ( -10.95568760159659938, 7.967412611452459714, -28.22227050407840210 ) ) ;
#694520 = CARTESIAN_POINT ( 'NONE',  ( -12.14654452297551046, 8.979092228704946166, -2.589685902137053297 ) ) ;
#694519 = B_SPLINE_CURVE_WITH_KNOTS ( 'NONE', 3,
 ( #418720, #478109, #132043, #307270, #370776, #613105, #235753, #422568, #541639, #549447, #68306, #728601 ),
 .UNSPECIFIED., .F., .F.,
 ( 4, 2, 2, 2, 2, 4 ),
 ( 0.000000000000000000, 0.1088867715222573973, 0.2177735430445147946, 0.2722169288056434655, 0.3266603145667721919, 0.4355470860890294227 ),
 .UNSPECIFIED. ) ;
#694522 = EDGE_LOOP ( 'NONE', ( #321644, #388895, #776619, #51042 ) ) ;
#694523 = CARTESIAN_POINT ( 'NONE',  ( -12.13276998982260046, -8.400000000000005684, -1.940994798904938756 ) ) ;
#694524 = CARTESIAN_POINT ( 'NONE',  ( -14.34999999999999964, 8.588167692252689278, -28.09711140957579900 ) ) ;
#694525 = ORIENTED_EDGE ( 'NONE', *, *, #293339, .T. ) ;
#694526 = STYLED_ITEM ( 'NONE', ( #325823 ), #40412 ) ;
#694527 = FILL_AREA_STYLE_COLOUR ( '', #580137 ) ;
#694528 =( GEOMETRIC_REPRESENTATION_CONTEXT ( 3 ) GLOBAL_UNCERTAINTY_ASSIGNED_CONTEXT ( ( #19640 ) ) GLOBAL_UNIT_ASSIGNED_CONTEXT ( ( #710841, #647220, #655159 ) ) REPRESENTATION_CONTEXT ( 'NONE', 'WORKASPACE' ) );
#694529 = CIRCLE ( 'NONE', #491068, 14.99999999999999467 ) ;
#694530 = CARTESIAN_POINT ( 'NONE',  ( 11.48627293496950941, 7.764437517169497482, -2.480862836395729243 ) ) ;
#694532 = FILL_AREA_STYLE ('',( #440193 ) ) ;
#694531 = DIRECTION ( 'NONE',  ( -3.342508610651247698E-34, 1.000000000000000000, 3.254229924975366840E-34 ) ) ;
#694535 = ORIENTED_EDGE ( 'NONE', *, *, #418652, .T. ) ;
#694534 = VECTOR ( 'NONE', #683031, 1000.000000000000000 ) ;
#694533 = CARTESIAN_POINT ( 'NONE',  ( -54.32600000000002183, -8.227241335952180989, 4.749999999999980460 ) ) ;
#694536 = B_SPLINE_CURVE_WITH_KNOTS ( 'NONE', 3,
 ( #107335, #350211, #443979, #686616, #754031, #622868, #74131, #26124, #559219, #566997 ),
 .UNSPECIFIED., .F., .F.,
 ( 4, 2, 2, 2, 4 ),
 ( 0.3485833819222388663, 0.5114375364416792191, 0.6742916909611194054, 0.8371458454805598137, 1.000000000000000000 ),
 .UNSPECIFIED. ) ;
#694538 = VERTEX_POINT ( 'NONE', #555865 ) ;
#694537 = AXIS2_PLACEMENT_3D ( 'NONE', #612051, #82901, #731466 ) ;
#694540 = FACE_BOUND ( 'NONE', #153257, .T. ) ;
#694539 = CARTESIAN_POINT ( 'NONE',  ( 11.88494800315480404, 8.401134127352523961, -3.268295602259240429 ) ) ;
#694541 = EDGE_CURVE ( 'NONE', #502283, #561257, #134528, .T. ) ;
#694543 = CARTESIAN_POINT ( 'NONE',  ( -11.76805657253233939, -7.820681887489729256, -2.265530531795774571 ) ) ;
#694542 = CARTESIAN_POINT ( 'NONE',  ( 11.24202480412109928, 7.801687822174810272, -28.05935941824470348 ) ) ;
#694545 = SURFACE_STYLE_USAGE ( .BOTH. , #451885 ) ;
#694544 = CARTESIAN_POINT ( 'NONE',  ( -11.14728960163640004, 8.959999999999999076, -2.600000000000000089 ) ) ;
#694547 = CARTESIAN_POINT ( 'NONE',  ( -10.78015759582459943, -7.967891374466221421, -2.228141503652790067 ) ) ;
#694546 = CARTESIAN_POINT ( 'NONE',  ( -13.06398588817602580, 29.57958149850294660, 7.109037119832945173 ) ) ;
#694549 = UNCERTAINTY_MEASURE_WITH_UNIT (LENGTH_MEASURE( 1.000000000000000082E-05 ), #737080, 'distance_accuracy_value', 'NONE');
#694548 = CARTESIAN_POINT ( 'NONE',  ( 1.503141417657421375, 1.503141417657461787, -146.6780546874999800 ) ) ;
#694550 = CARTESIAN_POINT ( 'NONE',  ( 10.49902869819675999, -14.50000000000000178, -3.362224615391129934 ) ) ;
#694552 = PRESENTATION_STYLE_ASSIGNMENT (( #328820 ) ) ;
#694551 = DIRECTION ( 'NONE',  ( -0.000000000000000000, 0.000000000000000000, 1.000000000000000000 ) ) ;
#694553 = B_SPLINE_CURVE_WITH_KNOTS ( 'NONE', 3,
 ( #468571, #778812, #667278, #357401, #711296, #106664, #353508, #241874, #349568, #297704, #726959 ),
 .UNSPECIFIED., .F., .F.,
 ( 4, 1, 1, 1, 1, 1, 1, 1, 4 ),
 ( 0.000000000000000000, 0.1046440647973818500, 0.2134503331716263996, 0.3278889390370074430, 0.4480289007563198478, 0.5750596300044179543, 0.7088115466650197760, 0.8499696851177432899, 0.9999999999999998890 ),
 .UNSPECIFIED. ) ;
#694554 = STYLED_ITEM ( 'NONE', ( #170406 ), #95976 ) ;
#694556 = CARTESIAN_POINT ( 'NONE',  ( -12.71030922571049437, 7.836189891072126379, -2.925515918161297968 ) ) ;
#694555 = AXIS2_PLACEMENT_3D ( 'NONE', #315971, #1454, #558134 ) ;
#694559 = UNCERTAINTY_MEASURE_WITH_UNIT (LENGTH_MEASURE( 1.000000000000000082E-05 ), #570997, 'distance_accuracy_value', 'NONE');
#694558 = CARTESIAN_POINT ( 'NONE',  ( 11.51543960163609981, -8.928574408181409794, -2.784957008560519753 ) ) ;
#694557 = VECTOR ( 'NONE', #380902, 1000.000000000000000 ) ;
#694560 = CARTESIAN_POINT ( 'NONE',  ( -10.24592647779620158, -8.935236726878480695, -2.412711734917770467 ) ) ;
#694561 = DIRECTION ( 'NONE',  ( -1.000000000000000000, 0.000000000000000000, 0.000000000000000000 ) ) ;
#694562 = CARTESIAN_POINT ( 'NONE',  ( -12.60942880519461973, 30.57033176424048548, 7.887232354047145400 ) ) ;
#694564 = COLOUR_RGB ( '',1.000000000000000000, 1.000000000000000000, 1.000000000000000000 ) ;
#694563 = CARTESIAN_POINT ( 'NONE',  ( 7.065580472417118507, 0.02540000000000000244, 11.24334877689484458 ) ) ;
#694565 = SURFACE_SIDE_STYLE ('',( #750263 ) ) ;
#694566 = CARTESIAN_POINT ( 'NONE',  ( 12.21051084937830211, 8.116472076490033771, -28.34108476888382810 ) ) ;
#694567 = CARTESIAN_POINT ( 'NONE',  ( -10.02853960163640146, -8.186430042638166427, -1.989654846299413471 ) ) ;
#694568 = FILL_AREA_STYLE ('',( #758103 ) ) ;
#694570 = CARTESIAN_POINT ( 'NONE',  ( 0.000000000000000000, 2.539999999999996039, 0.000000000000000000 ) ) ;
#694569 = CARTESIAN_POINT ( 'NONE',  ( -8.753683512477316242, 14.46873101599368461, 1.194114322986403298 ) ) ;
#694573 = CARTESIAN_POINT ( 'NONE',  ( -16.30372319192024477, 15.58553618501280802, -13.59562103028948066 ) ) ;
#694572 = CARTESIAN_POINT ( 'NONE',  ( 12.07811179243950228, -9.303107570938976778, -28.05670358925628349 ) ) ;
#694571 = CARTESIAN_POINT ( 'NONE',  ( 12.44584313346042670, 0.2540000000000007807, 8.795373141447489829 ) ) ;
#694574 = ORIENTED_EDGE ( 'NONE', *, *, #155750, .F. ) ;
#694575 = CARTESIAN_POINT ( 'NONE',  ( 10.12445641516949912, -10.00763222186970047, -28.41885429621699899 ) ) ;
#694576 = VECTOR ( 'NONE', #567030, 1000.000000000000114 ) ;
#694577 = CARTESIAN_POINT ( 'NONE',  ( 14.40000000000000036, -4.949999999999990408, -15.02724528752330002 ) ) ;
#694578 = FILL_AREA_STYLE ('',( #451916 ) ) ;
#694580 = ORIENTED_EDGE ( 'NONE', *, *, #486879, .F. ) ;
#694579 =( LENGTH_UNIT ( ) NAMED_UNIT ( * ) SI_UNIT ( .MILLI., .METRE. ) );
#694582 = ORIENTED_EDGE ( 'NONE', *, *, #96003, .F. ) ;
#694581 = PRESENTATION_LAYER_ASSIGNMENT (  '', '', ( #198961 ) ) ;
#694583 = VECTOR ( 'NONE', #312878, 1000.000000000000000 ) ;
#694584 = VERTEX_POINT ( 'NONE', #257868 ) ;
#694585 = CARTESIAN_POINT ( 'NONE',  ( 1.872465484377687117, 14.42017926214601253, -0.02540000000000022795 ) ) ;
#694586 = DIRECTION ( 'NONE',  ( 0.000000000000000000, 0.000000000000000000, 1.000000000000000000 ) ) ;
#694587 = ORIENTED_EDGE ( 'NONE', *, *, #330102, .T. ) ;
#694588 = CARTESIAN_POINT ( 'NONE',  ( 12.17526351879179991, 7.839999999999999858, -27.85000000000000142 ) ) ;
#694590 = ORIENTED_EDGE ( 'NONE', *, *, #605553, .F. ) ;
#694589 = UNCERTAINTY_MEASURE_WITH_UNIT (LENGTH_MEASURE( 1.000000000000000082E-05 ), #758282, 'distance_accuracy_value', 'NONE');
#694592 = EDGE_LOOP ( 'NONE', ( #372017, #325450, #312673, #646494 ) ) ;
#694591 = VECTOR ( 'NONE', #711566, 1000.000000000000000 ) ;
#694594 = CARTESIAN_POINT ( 'NONE',  ( 2.820737514312074090, 35.06914257400855206, -14.60307512908340044 ) ) ;
#694593 = AXIS2_PLACEMENT_3D ( 'NONE', #105262, #280625, #478950 ) ;
#694596 = EDGE_LOOP ( 'NONE', ( #190115, #444037, #578718, #236005 ) ) ;
#694595 = CARTESIAN_POINT ( 'NONE',  ( 20.17248518180191041, 19.33169636576202421, -6.756215474148068445 ) ) ;
#694597 = CARTESIAN_POINT ( 'NONE',  ( 0.01767207236299184539, 0.02540000000000000244, -0.005976723014512324260 ) ) ;
#694599 = CARTESIAN_POINT ( 'NONE',  ( 12.57638909569876695, 8.456109361572917038, -3.210346807048654938 ) ) ;
#694598 = FACE_OUTER_BOUND ( 'NONE', #600498, .T. ) ;
#694601 = EDGE_CURVE ( 'NONE', #438655, #175660, #612242, .T. ) ;
#694600 = DIRECTION ( 'NONE',  ( -0.7682960546891165476, 0.000000000000000000, 0.6400946588975243712 ) ) ;
#694602 = STYLED_ITEM ( 'NONE', ( #589946 ), #258289 ) ;
#694603 = CARTESIAN_POINT ( 'NONE',  ( 27.19653556588679422, -6.402503667586223024, -4.064000000000001833 ) ) ;
#694604 = CARTESIAN_POINT ( 'NONE',  ( -10.18759314446290354, -8.829814758831160404, -2.969884469974090724 ) ) ;
#694605 = CARTESIAN_POINT ( 'NONE',  ( 1.865063563558894355, 35.72187862060468433, 14.75561418100814137 ) ) ;
#694606 = CARTESIAN_POINT ( 'NONE',  ( -11.39288366125397012, -9.175103306088205457, -28.01318283086022376 ) ) ;
#694607 = CARTESIAN_POINT ( 'NONE',  ( -12.36030922571049118, -8.963810108927855680, -2.925515918161328610 ) ) ;
#694608 = CARTESIAN_POINT ( 'NONE',  ( 27.82341981671940090, 2.549771357109700709, -3.697505423980714578 ) ) ;
#694610 = CARTESIAN_POINT ( 'NONE',  ( -13.69999999999999751, 8.596349540849359983, -29.34999999999999432 ) ) ;
#694609 =( NAMED_UNIT ( * ) SI_UNIT ( $, .STERADIAN. ) SOLID_ANGLE_UNIT ( ) );
#694611 = CARTESIAN_POINT ( 'NONE',  ( 5.977642514274849717, 35.31880739037128336, 13.75746306451642731 ) ) ;
#694612 = B_SPLINE_CURVE_WITH_KNOTS ( 'NONE', 3,
 ( #144382, #88526, #148308, #16937 ),
 .UNSPECIFIED., .F., .F.,
 ( 4, 4 ),
 ( 0.000000000000000000, 0.9772566009537537735 ),
 .UNSPECIFIED. ) ;
#694613 =( NAMED_UNIT ( * ) PLANE_ANGLE_UNIT ( ) SI_UNIT ( $, .RADIAN. ) );
#694615 = CARTESIAN_POINT ( 'NONE',  ( 2.984499630260275094, -6.385647973224210051E-10, -17.61871756574496928 ) ) ;
#694614 = CARTESIAN_POINT ( 'NONE',  ( -61.37500000000000000, 0.000000000000000000, -1.000000000000000000 ) ) ;
#694616 = CARTESIAN_POINT ( 'NONE',  ( -11.62109685212533350, 7.900352933978506798, -2.892312528907440061 ) ) ;
#694617 = LINE ( 'NONE', #101659, #504258 ) ;
#694618 = CARTESIAN_POINT ( 'NONE',  ( 10.43903149788739171, 18.84712151898732913, 10.77156541019525093 ) ) ;
#694619 = CARTESIAN_POINT ( 'NONE',  ( -14.41830999999999996, 0.000000000000000000, 17.01800000000000068 ) ) ;
#694621 = CARTESIAN_POINT ( 'NONE',  ( 12.38993745318849982, -9.583061866470691470, -28.39895295012869880 ) ) ;
#694620 = CARTESIAN_POINT ( 'NONE',  ( -58.22777141551200941, 1.041867043357997513, 4.111935080000000298 ) ) ;
#694623 = FILL_AREA_STYLE_COLOUR ( '', #130070 ) ;
#694622 = CARTESIAN_POINT ( 'NONE',  ( 10.10009314446260653, 7.972894203382818290, -28.34630733342569187 ) ) ;
#694625 = ORIENTED_EDGE ( 'NONE', *, *, #489747, .F. ) ;
#694624 = CARTESIAN_POINT ( 'NONE',  ( 21.42051378472505263, 21.80099228517781995, 27.51121975024130961 ) ) ;
#694626 = CARTESIAN_POINT ( 'NONE',  ( 36.76608212607538917, 52.61482994400000734, -3.810000000000007603 ) ) ;
#694627 = FILL_AREA_STYLE_COLOUR ( '', #246707 ) ;
#694628 = MECHANICAL_DESIGN_GEOMETRIC_PRESENTATION_REPRESENTATION (  '', ( #212042 ), #516731 ) ;
#694630 = CARTESIAN_POINT ( 'NONE',  ( 13.03157707831090306, 19.83839311666988081, -7.428190048307375726 ) ) ;
#694629 = CARTESIAN_POINT ( 'NONE',  ( 17.01799999999999713, 3.308688528112949655E-15, 12.85239999999998872 ) ) ;
#694631 =( GEOMETRIC_REPRESENTATION_CONTEXT ( 3 ) GLOBAL_UNCERTAINTY_ASSIGNED_CONTEXT ( ( #12793 ) ) GLOBAL_UNIT_ASSIGNED_CONTEXT ( ( #65187, #482845, #427318 ) ) REPRESENTATION_CONTEXT ( 'NONE', 'WORKASPACE' ) );
#694632 = EDGE_CURVE ( 'NONE', #256468, #18388, #285262, .T. ) ;
#694633 = CARTESIAN_POINT ( 'NONE',  ( 11.68532302197630024, -10.42768725726599044, -27.32170592786212993 ) ) ;
#694635 = SURFACE_SIDE_STYLE ('',( #451971 ) ) ;
#694634 = FILL_AREA_STYLE ('',( #765981 ) ) ;
#694636 = CARTESIAN_POINT ( 'NONE',  ( 1.273067381963526322E-17, 0.7937499999999969580, -0.6350000000000001199 ) ) ;
#694637 = EDGE_CURVE ( 'NONE', #557468, #600985, #94276, .T. ) ;
#694638 = CARTESIAN_POINT ( 'NONE',  ( -5.290150661947765620, 36.04585072829767256, -13.90037535370514554 ) ) ;
#694639 = COLOUR_RGB ( '',0.4274509803921568429, 0.4588235294117646856, 0.4941176470588235503 ) ;
#694640 = CARTESIAN_POINT ( 'NONE',  ( -13.15000000000001990, 10.00000000000001066, -29.04389000116320574 ) ) ;
#694641 = ADVANCED_FACE ( 'NONE', ( #463986 ), #275420, .T. ) ;
#694642 = CARTESIAN_POINT ( 'NONE',  ( -2.810344827586359173, 14.45000000000000639, -21.08419540229879985 ) ) ;
#694645 = B_SPLINE_CURVE_WITH_KNOTS ( 'NONE', 3,
 ( #148079, #513699, #629208, #215561 ),
 .UNSPECIFIED., .F., .F.,
 ( 4, 4 ),
 ( 0.000000000000000000, 1.000000000000000000 ),
 .UNSPECIFIED. ) ;
#694644 = CARTESIAN_POINT ( 'NONE',  ( 14.85526000354775711, 27.49150271372283427, 0.7262141348632205062 ) ) ;
#694643 = FILL_AREA_STYLE_COLOUR ( '', #512447 ) ;
#694646 = CARTESIAN_POINT ( 'NONE',  ( -11.79744800315510034, -7.821238197802469649, -2.600000000000000089 ) ) ;
#694647 = UNCERTAINTY_MEASURE_WITH_UNIT (LENGTH_MEASURE( 1.000000000000000082E-05 ), #250203, 'distance_accuracy_value', 'NONE');
#694650 = ORIENTED_EDGE ( 'NONE', *, *, #413364, .T. ) ;
#694649 = ADVANCED_FACE ( 'NONE', ( #553935 ), #446471, .T. ) ;
#694648 = FACE_OUTER_BOUND ( 'NONE', #219521, .T. ) ;
#694651 = CARTESIAN_POINT ( 'NONE',  ( 27.88353591440282742, -1.775395268806229332, -7.341683888786586287 ) ) ;
#694653 = CARTESIAN_POINT ( 'NONE',  ( -12.68114255904380272, 8.118094945536091345, -28.33827387724202040 ) ) ;
#694652 = CARTESIAN_POINT ( 'NONE',  ( -13.07592479850830358, -9.096995786751183033, -28.31978799288697957 ) ) ;
#694654 = ORIENTED_EDGE ( 'NONE', *, *, #145639, .T. ) ;
#694656 = FACE_OUTER_BOUND ( 'NONE', #457933, .T. ) ;
#694655 = CARTESIAN_POINT ( 'NONE',  ( 10.77704758398740559, -9.803352137511055275, -27.22356160318691209 ) ) ;
#694657 = SURFACE_SIDE_STYLE ('',( #552557 ) ) ;
#694658 = DIRECTION ( 'NONE',  ( 0.000000000000000000, -0.02617694830786133214, 0.9996573249755575929 ) ) ;
#694659 = LINE ( 'NONE', #277076, #13184 ) ;
#694660 = DIRECTION ( 'NONE',  ( -1.000000000000000000, -0.000000000000000000, -0.000000000000000000 ) ) ;
#694661 = UNCERTAINTY_MEASURE_WITH_UNIT (LENGTH_MEASURE( 1.000000000000000082E-05 ), #421216, 'distance_accuracy_value', 'NONE');
#694663 = B_SPLINE_CURVE_WITH_KNOTS ( 'NONE', 3,
 ( #669118, #434470, #680992, #315328, #191868, #251604, #136135, #128207, #677035, #438373, #557480, #497828, #549607, #183980, #76295, #4720, #442275, #489974 ),
 .UNSPECIFIED., .F., .F.,
 ( 4, 2, 2, 2, 2, 2, 2, 2, 4 ),
 ( 0.5351322336602900576, 0.5932407044527537865, 0.6513491752452175154, 0.7094576460376813554, 0.7675661168301450843, 0.8256745876226088132, 0.8837830584150725421, 0.9418915292075362711, 1.000000000000000000 ),
 .UNSPECIFIED. ) ;
#694662 = CARTESIAN_POINT ( 'NONE',  ( -10.82318018545870153, 8.821789429500503488, -3.090129585410771984 ) ) ;
#694664 = CARTESIAN_POINT ( 'NONE',  ( -11.14761154331079851, -7.885530103933319879, -2.821180324885019797 ) ) ;
#694665 = FILL_AREA_STYLE ('',( #623115 ) ) ;
#694666 = VERTEX_POINT ( 'NONE', #673496 ) ;
#694667 = EDGE_LOOP ( 'NONE', ( #629924, #619479, #546532, #378999 ) ) ;
#694670 = CIRCLE ( 'NONE', #161546, 2.552699999999990865 ) ;
#694669 = CARTESIAN_POINT ( 'NONE',  ( 11.74661544955665171, 17.64122269917150021, -9.328307710822359766 ) ) ;
#694668 = FACE_BOUND ( 'NONE', #442822, .T. ) ;
#694671 = CARTESIAN_POINT ( 'NONE',  ( -1.055047077563621803E-13, 19.04745999999999739, -14.38110114662555716 ) ) ;
#694673 = CARTESIAN_POINT ( 'NONE',  ( -11.58438960163640274, 8.400000000000027001, -28.49663230149241144 ) ) ;
#694672 = CARTESIAN_POINT ( 'NONE',  ( -8.563131697790621999, 18.03188804767265196, 26.85068323245856448 ) ) ;
#694675 = CARTESIAN_POINT ( 'NONE',  ( -5.683162938783954843, 34.88165624738129367, -13.74437319821056391 ) ) ;
#694674 = CARTESIAN_POINT ( 'NONE',  ( -13.43660000000000565, 13.89206443323752538, 3.361984454962799074 ) ) ;
#694676 = CARTESIAN_POINT ( 'NONE',  ( -13.01375626830300014, -10.17999999999999972, -28.33497422611930361 ) ) ;
#694677 =( GEOMETRIC_REPRESENTATION_CONTEXT ( 3 ) GLOBAL_UNCERTAINTY_ASSIGNED_CONTEXT ( ( #34994 ) ) GLOBAL_UNIT_ASSIGNED_CONTEXT ( ( #774944, #47093, #663454 ) ) REPRESENTATION_CONTEXT ( 'NONE', 'WORKASPACE' ) );
#694678 = AXIS2_PLACEMENT_3D ( 'NONE', #599731, #603669, #194032 ) ;
#694679 = LINE ( 'NONE', #463675, #100038 ) ;
#694683 = ORIENTED_EDGE ( 'NONE', *, *, #787162, .T. ) ;
#694682 = LINE ( 'NONE', #630988, #196956 ) ;
#694681 = CARTESIAN_POINT ( 'NONE',  ( -11.72413048820553172, -16.83840470951002288, 5.567352672913102651 ) ) ;
#694680 = CARTESIAN_POINT ( 'NONE',  ( -10.62021482718440879, -10.33620007304499566, -27.34312489596790741 ) ) ;
#694684 = CARTESIAN_POINT ( 'NONE',  ( 14.61583719690837846, 14.56024937543279307, 2.753871481005535582 ) ) ;
#694686 = ORIENTED_EDGE ( 'NONE', *, *, #290716, .T. ) ;
#694685 = ADVANCED_FACE ( 'NONE', ( #490389 ), #740981, .F. ) ;
#694687 = EDGE_CURVE ( 'NONE', #251952, #428754, #167844, .T. ) ;
#694689 = FILL_AREA_STYLE ('',( #90092 ) ) ;
#694688 = CARTESIAN_POINT ( 'NONE',  ( -11.07235426826330027, 8.293897980662309877, -27.28923308012189963 ) ) ;
#694690 = CARTESIAN_POINT ( 'NONE',  ( -13.03110145651866247, 31.56158987341769162, 7.169136895743940308 ) ) ;
#694692 = ADVANCED_FACE ( 'NONE', ( #196199 ), #430968, .F. ) ;
#694691 = CARTESIAN_POINT ( 'NONE',  ( 5.707182187541073759, -17.06754059759464326, -12.16352749338651584 ) ) ;
#694694 = UNCERTAINTY_MEASURE_WITH_UNIT (LENGTH_MEASURE( 1.000000000000000082E-05 ), #205324, 'distance_accuracy_value', 'NONE');
#694693 = CARTESIAN_POINT ( 'NONE',  ( -13.64026599454712496, 18.72346556047080313, 6.240446282914152931 ) ) ;
#694695 = DIRECTION ( 'NONE',  ( -0.9590337259852641516, 0.2832919208569515956, 0.000000000000000000 ) ) ;
#694697 = CARTESIAN_POINT ( 'NONE',  ( -10.30822589237709863, 7.867829295262072087, -27.66378458724380351 ) ) ;
#694696 = DIRECTION ( 'NONE',  ( -1.000000000000000000, 0.000000000000000000, 0.000000000000000000 ) ) ;
#694698 =( NAMED_UNIT ( * ) PLANE_ANGLE_UNIT ( ) SI_UNIT ( $, .RADIAN. ) );
#694700 = CARTESIAN_POINT ( 'NONE',  ( 10.73688955313270021, -9.024304188020231265, -2.771852695671734867 ) ) ;
#694699 = PRESENTATION_LAYER_ASSIGNMENT (  '', '', ( #770672 ) ) ;
#694703 = CARTESIAN_POINT ( 'NONE',  ( 7.685000000000128395, -2.064999999999798774, -29.35000000000002984 ) ) ;
#694702 =( NAMED_UNIT ( * ) PLANE_ANGLE_UNIT ( ) SI_UNIT ( $, .RADIAN. ) );
#694701 = SURFACE_SIDE_STYLE ('',( #452033 ) ) ;
#694706 = CARTESIAN_POINT ( 'NONE',  ( 9.745214827184110362, 7.963799926955013930, -28.35687510403209544 ) ) ;
#694705 = DIRECTION ( 'NONE',  ( 0.000000000000000000, 0.000000000000000000, 1.000000000000000000 ) ) ;
#694704 = DIRECTION ( 'NONE',  ( 1.000000000000000000, 0.000000000000000000, 0.000000000000000000 ) ) ;
#694707 = FACE_OUTER_BOUND ( 'NONE', #194393, .T. ) ;
#694708 = CARTESIAN_POINT ( 'NONE',  ( 4.735089962757769833, 36.21614143164948274, 14.09911559823772365 ) ) ;
#694709 = PRESENTATION_STYLE_ASSIGNMENT (( #452043 ) ) ;
#694710 =( LENGTH_UNIT ( ) NAMED_UNIT ( * ) SI_UNIT ( .MILLI., .METRE. ) );
#694712 = VERTEX_POINT ( 'NONE', #565685 ) ;
#694711 = SURFACE_STYLE_USAGE ( .BOTH. , #452045 ) ;
#694713 = CARTESIAN_POINT ( 'NONE',  ( -10.91180657253230102, -10.55727714421919927, -27.97436260020709042 ) ) ;
#694714 = CARTESIAN_POINT ( 'NONE',  ( 21.30724722177872721, 16.88428765985312907, 26.96199725616365583 ) ) ;
#694715 = CARTESIAN_POINT ( 'NONE',  ( 139.6999999999999886, 12.70000000000000107, 16.19999999999999218 ) ) ;
#694716 = AXIS2_PLACEMENT_3D ( 'NONE', #593881, #108787, #415207 ) ;
#694717 = CARTESIAN_POINT ( 'NONE',  ( -1.567244251809583488, -0.6491738246507623433, -157.0216093749999402 ) ) ;
#694718 = ORIENTED_EDGE ( 'NONE', *, *, #147692, .F. ) ;
#694719 = EDGE_CURVE ( 'NONE', #343232, #197183, #136537, .T. ) ;
#694720 = VERTEX_POINT ( 'NONE', #88490 ) ;
#694721 = CARTESIAN_POINT ( 'NONE',  ( -63.50000000000000000, 12.69999999999999929, 15.25269999999997950 ) ) ;
#694722 = CARTESIAN_POINT ( 'NONE',  ( 8.135000000000127685, -4.014999999999802505, -28.15000000000000213 ) ) ;
#694723 = CARTESIAN_POINT ( 'NONE',  ( 14.94404029317661653, 26.93078692022372067, 1.294826916000517691 ) ) ;
#694726 = ORIENTED_EDGE ( 'NONE', *, *, #173338, .F. ) ;
#694725 = UNCERTAINTY_MEASURE_WITH_UNIT (LENGTH_MEASURE( 1.000000000000000082E-05 ), #778927, 'distance_accuracy_value', 'NONE');
#694724 = DIRECTION ( 'NONE',  ( -7.818472004402509060E-17, 1.000000000000000000, -0.000000000000000000 ) ) ;
#694728 = EDGE_LOOP ( 'NONE', ( #357584, #687657, #479813, #746092 ) ) ;
#694727 = CARTESIAN_POINT ( 'NONE',  ( -10.19914890179414080, 30.24567136857770677, -10.99899846230016465 ) ) ;
#694729 = EDGE_CURVE ( 'NONE', #555882, #249746, #752014, .T. ) ;
#694730 = CARTESIAN_POINT ( 'NONE',  ( -13.51528546220907323, -12.70000000000000284, 13.51528546220907678 ) ) ;
#694732 = LINE ( 'NONE', #400363, #451457 ) ;
#694731 = MECHANICAL_DESIGN_GEOMETRIC_PRESENTATION_REPRESENTATION (  '', ( #605371 ), #465773 ) ;
#694733 = AXIS2_PLACEMENT_3D ( 'NONE', #335898, #578133, #138204 ) ;
#694734 = FILL_AREA_STYLE_COLOUR ( '', #293197 ) ;
#694735 = ORIENTED_EDGE ( 'NONE', *, *, #286740, .T. ) ;
#694736 = CARTESIAN_POINT ( 'NONE',  ( 12.37700299274669646, 8.942511968695585622, -28.02103083938424177 ) ) ;
#694740 = ORIENTED_EDGE ( 'NONE', *, *, #187177, .T. ) ;
#694739 = DIRECTION ( 'NONE',  ( -0.000000000000000000, -0.000000000000000000, -1.000000000000000000 ) ) ;
#694738 = LINE ( 'NONE', #142105, #22456 ) ;
#694737 = B_SPLINE_SURFACE_WITH_KNOTS ( 'NONE', 3, 1, ( 
 ( #339012, #350803 ),
 ( #418249, #298923 ),
 ( #227438, #167689 ),
 ( #179450, #235267 ) ),
 .UNSPECIFIED., .F., .F., .F.,
 ( 4, 4 ),
 ( 2, 2 ),
 ( 0.000000000000000000, 1.000000000000000000 ),
 ( 0.000000000000000000, 1.000000000000000000 ),
 .UNSPECIFIED. ) ;
#694742 = ORIENTED_EDGE ( 'NONE', *, *, #245081, .F. ) ;
#694741 = CARTESIAN_POINT ( 'NONE',  ( -86.57803447923471651, 90.03552603330899728, 0.4734447954795704683 ) ) ;
#694743 = CARTESIAN_POINT ( 'NONE',  ( -10.26147293496970825, 7.764640613137641978, -2.720215568289757968 ) ) ;
#694744 =( NAMED_UNIT ( * ) PLANE_ANGLE_UNIT ( ) SI_UNIT ( $, .RADIAN. ) );
#694745 = DIRECTION ( 'NONE',  ( -6.034944784262580449E-16, 1.000000000000000000, 8.673617379884050263E-16 ) ) ;
#694748 = CARTESIAN_POINT ( 'NONE',  ( -1.964019434595462910, -14.22399999999998599, -1.688779378178635771 ) ) ;
#694747 = CARTESIAN_POINT ( 'NONE',  ( 26.15189407601140914, 9.834736209110712224, -7.174231438512525649 ) ) ;
#694746 = CARTESIAN_POINT ( 'NONE',  ( -59.46525376282001218, -2.575321427733902713, 3.933698192396950954 ) ) ;
#694749 = COLOUR_RGB ( '',1.000000000000000000, 1.000000000000000000, 1.000000000000000000 ) ;
#694750 = CARTESIAN_POINT ( 'NONE',  ( 10.89761145993610114, -8.744462553406640026, -1.615586964102410983 ) ) ;
#694751 = CARTESIAN_POINT ( 'NONE',  ( 1.225679756710104528E-07, 0.3968750216120393581, -0.02539999999999935712 ) ) ;
#694752 = ADVANCED_FACE ( 'NONE', ( #16902 ), #211805, .T. ) ;
#694754 = FACE_OUTER_BOUND ( 'NONE', #475553, .T. ) ;
#694753 = CARTESIAN_POINT ( 'NONE',  ( 12.27280922571020660, -10.18190505446390226, -28.33827387724202040 ) ) ;
#694755 =( LENGTH_UNIT ( ) NAMED_UNIT ( * ) SI_UNIT ( .MILLI., .METRE. ) );
#694756 = CARTESIAN_POINT ( 'NONE',  ( 1.221838288885746859, 19.04745999999999739, -12.32219247355114788 ) ) ;
#694757 = CARTESIAN_POINT ( 'NONE',  ( -5.799999999999999822, 8.266365894244685609E-16, -6.750000000000041744 ) ) ;
#694759 = VERTEX_POINT ( 'NONE', #207890 ) ;
#694758 = DIRECTION ( 'NONE',  ( 0.000000000000000000, 0.000000000000000000, 1.000000000000000000 ) ) ;
#694761 = CARTESIAN_POINT ( 'NONE',  ( -9.870000000000327844, -8.049212229175864763, -2.508163976350813229 ) ) ;
#694760 = CARTESIAN_POINT ( 'NONE',  ( -11.02823252315611313, 30.51213113825420820, 9.979189166435379121 ) ) ;
#694763 = CARTESIAN_POINT ( 'NONE',  ( 9.891123081836129316, 8.946458382510760643, -27.65878509029650090 ) ) ;
#694762 = CARTESIAN_POINT ( 'NONE',  ( 139.6999999999999886, 0.9473000000000015852, -35.54730000000000700 ) ) ;
#694765 = FILL_AREA_STYLE_COLOUR ( '', #723414 ) ;
#694764 = DIRECTION ( 'NONE',  ( -0.000000000000000000, -0.000000000000000000, 1.000000000000000000 ) ) ;
#694768 = EDGE_CURVE ( 'NONE', #377970, #193238, #133871, .T. ) ;
#694767 = CARTESIAN_POINT ( 'NONE',  ( 9.952083333333209936, 8.234181733581230844, -3.484592732573509988 ) ) ;
#694766 = SURFACE_SIDE_STYLE ('',( #515551 ) ) ;
#694769 = CARTESIAN_POINT ( 'NONE',  ( 12.60562293496949948, 8.120823424834288318, -3.085448699533479999 ) ) ;
#694770 = CARTESIAN_POINT ( 'NONE',  ( 10.12318018545850151, 7.978210570499514098, -28.34012958541078930 ) ) ;
#694771 = CARTESIAN_POINT ( 'NONE',  ( -11.92989592048458114, 8.672407751780090379, -3.101472701893855266 ) ) ;
#694773 = CARTESIAN_POINT ( 'NONE',  ( -12.27489379255804813, -10.27917387925885961, -28.28694480683767054 ) ) ;
#694772 = CARTESIAN_POINT ( 'NONE',  ( 1.734723475976807094E-15, 0.3968749999999974798, 6.447537470215701497E-16 ) ) ;
#694774 = DIRECTION ( 'NONE',  ( 0.000000000000000000, 0.000000000000000000, -1.000000000000000000 ) ) ;
#694775 = CARTESIAN_POINT ( 'NONE',  ( -58.10127950000003239, 3.763049095952148981, -10.34646581999990467 ) ) ;
#694777 = FILL_AREA_STYLE ('',( #623233 ) ) ;
#694776 = STYLED_ITEM ( 'NONE', ( #276138 ), #229869 ) ;
#694778 = CARTESIAN_POINT ( 'NONE',  ( -13.20673542842473758, -5.621174398877854195, -0.2996072913178001729 ) ) ;
#694779 = EDGE_CURVE ( 'NONE', #633273, #242083, #92409, .T. ) ;
#694780 = CARTESIAN_POINT ( 'NONE',  ( 12.54180767767500093, 7.840000000000014069, -28.17331615074618156 ) ) ;
#694782 = CARTESIAN_POINT ( 'NONE',  ( 11.15579225405489971, -8.689367390135728897, -3.101199021768730191 ) ) ;
#694781 = CARTESIAN_POINT ( 'NONE',  ( -12.25562293496969879, -9.619999999999999218, -28.33497422611930361 ) ) ;
#694783 = ORIENTED_EDGE ( 'NONE', *, *, #175387, .F. ) ;
#694785 = AXIS2_PLACEMENT_3D ( 'NONE', #164825, #419323, #785026 ) ;
#694784 = CARTESIAN_POINT ( 'NONE',  ( 2.253554760603302842, 1.959873412206895704, -1.207896223248750234 ) ) ;
#694788 = ORIENTED_EDGE ( 'NONE', *, *, #365750, .T. ) ;
#694787 = CARTESIAN_POINT ( 'NONE',  ( 1.873965740514839995, 14.59386219593665324, -0.02540000000000023836 ) ) ;
#694786 = CARTESIAN_POINT ( 'NONE',  ( -89.95736296066981197, 86.34730000000000416, 5.550000000000053113 ) ) ;
#694790 = ORIENTED_EDGE ( 'NONE', *, *, #475539, .T. ) ;
#694789 = DIRECTION ( 'NONE',  ( 1.000000000000000000, 0.000000000000000000, 0.000000000000000000 ) ) ;
#694791 = CARTESIAN_POINT ( 'NONE',  ( -9.599927012396250348, -7.595722013201967826, -36.74500000000000455 ) ) ;
#694792 = CARTESIAN_POINT ( 'NONE',  ( -12.62382810410215939, 9.034543320479569317, -2.600000000000000089 ) ) ;
#694794 = CARTESIAN_POINT ( 'NONE',  ( 9.978698003154812923, 8.179274761753621448, -27.21920631943171287 ) ) ;
#694793 = CARTESIAN_POINT ( 'NONE',  ( -1.482758620689809126, 14.45000000000000284, -17.35431034482756729 ) ) ;
#694796 = FILL_AREA_STYLE ('',( #30429 ) ) ;
#694795 = AXIS2_PLACEMENT_3D ( 'NONE', #98404, #289446, #599213 ) ;
#694797 = CARTESIAN_POINT ( 'NONE',  ( 10.85422175407990331, -8.821789429500487500, -3.090129585410808843 ) ) ;
#694798 = CARTESIAN_POINT ( 'NONE',  ( -7.303808723234537226, -6.726830334563884684, -35.59869601331994460 ) ) ;
#694800 = CARTESIAN_POINT ( 'NONE',  ( -10.55353960163640181, -8.613569957361828955, -3.210345153700590259 ) ) ;
#694799 = CARTESIAN_POINT ( 'NONE',  ( 14.39366046484545691, 26.56829691589508968, 3.747964815160219398 ) ) ;
#694801 = CARTESIAN_POINT ( 'NONE',  ( 0.5689472298201193601, -14.06241182403134538, 1.258676899818158233E-15 ) ) ;
#694802 = SURFACE_STYLE_USAGE ( .BOTH. , #702597 ) ;
#694804 = CARTESIAN_POINT ( 'NONE',  ( -9.397776554500502755, 18.91300000000000026, -0.09170556525923720392 ) ) ;
#694803 = CARTESIAN_POINT ( 'NONE',  ( 25.50587446255986990, 11.40588599909719569, -3.786212142565240413 ) ) ;
#694805 = ORIENTED_EDGE ( 'NONE', *, *, #402379, .F. ) ;
#694806 = CARTESIAN_POINT ( 'NONE',  ( -12.57585626830298686, 8.960000000000020393, -28.17331615074622420 ) ) ;
#694807 = CARTESIAN_POINT ( 'NONE',  ( -11.83134314446289892, 8.967058416776527707, -2.927391329572142098 ) ) ;
#694808 = VERTEX_POINT ( 'NONE', #577474 ) ;
#694809 = CARTESIAN_POINT ( 'NONE',  ( 9.891198003154800134, -9.353716648081071838, -27.65884633642220081 ) ) ;
#694810 = CARTESIAN_POINT ( 'NONE',  ( -13.46200000000000507, -13.60088609510738067, -2.052939609713049229 ) ) ;
#694813 = EDGE_LOOP ( 'NONE', ( #341005, #418906 ) ) ;
#694812 = ADVANCED_FACE ( 'NONE', ( #379214 ), #79153, .F. ) ;
#694811 = MECHANICAL_DESIGN_GEOMETRIC_PRESENTATION_REPRESENTATION (  '', ( #339505 ), #301471 ) ;
#694815 = EDGE_LOOP ( 'NONE', ( #782887, #315321, #543305, #474835 ) ) ;
#694814 = CARTESIAN_POINT ( 'NONE',  ( 127.0000000000000000, 6.499999999999999112, -127.0000000000000284 ) ) ;
#694817 = ORIENTED_EDGE ( 'NONE', *, *, #764849, .T. ) ;
#694816 = ORIENTED_EDGE ( 'NONE', *, *, #136293, .F. ) ;
#694818 = CARTESIAN_POINT ( 'NONE',  ( 8.360000000000159304, 1.900000000000199973, -27.57000000000000028 ) ) ;
#694819 = CARTESIAN_POINT ( 'NONE',  ( 21.47541923519644058, 17.82873503407781968, 27.25900042072061780 ) ) ;
#694820 = CIRCLE ( 'NONE', #541866, 1.525000000000383604 ) ;
#694821 = CARTESIAN_POINT ( 'NONE',  ( 21.39509001167364843, 17.41629975522157281, 26.84625042072061163 ) ) ;
#694823 = VECTOR ( 'NONE', #479802, 1000.000000000000114 ) ;
#694822 = LINE ( 'NONE', #642901, #390544 ) ;
#694824 = CARTESIAN_POINT ( 'NONE',  ( -11.22280922571050077, -9.618094945536025620, -28.33827387724202040 ) ) ;
#694825 = CARTESIAN_POINT ( 'NONE',  ( 13.64888444539149681, 24.07281618730916861, -6.221582737646169647 ) ) ;
#694826 = ADVANCED_FACE ( 'NONE', ( #621526 ), #569605, .T. ) ;
#694827 =( NAMED_UNIT ( * ) SI_UNIT ( $, .STERADIAN. ) SOLID_ANGLE_UNIT ( ) );
#694828 = ORIENTED_EDGE ( 'NONE', *, *, #670387, .F. ) ;
#694829 = CARTESIAN_POINT ( 'NONE',  ( -63.49999999999998579, 88.90000000000001990, 7.000000000000053291 ) ) ;
#694831 = CARTESIAN_POINT ( 'NONE',  ( 8.193333333333479018, 2.685000000000210107, -30.84999999999999787 ) ) ;
#694830 = CARTESIAN_POINT ( 'NONE',  ( 10.67675325456093383, 8.512341498498388503, -27.29844178697558021 ) ) ;
#694832 = ORIENTED_EDGE ( 'NONE', *, *, #329109, .T. ) ;
#694833 = EDGE_CURVE ( 'NONE', #50957, #54710, #91733, .T. ) ;
#694835 = PRESENTATION_STYLE_ASSIGNMENT (( #221374 ) ) ;
#694834 = CARTESIAN_POINT ( 'NONE',  ( 12.45978960163610516, 8.400000000000027001, -27.20336769850759495 ) ) ;
#694836 = VECTOR ( 'NONE', #742712, 1000.000000000000114 ) ;
#694837 = VERTEX_POINT ( 'NONE', #446569 ) ;
#694838 = B_SPLINE_CURVE_WITH_KNOTS ( 'NONE', 3,
 ( #267540, #100037, #406426, #92288, #44307, #96128, #107896, #350776, #275405, #335094, #402531, #227407, #346869, #525496, #40376, #577348, #32524, #398600, #652869, #338982, #708586, #529425, #641049, #581240, #637148, #517690, #36452, #648921, #760436, #592987, #159859, #279298, #215621, #533364, #776108, #712542, #223430, #283250, #521569, #458139, #465886, #768256, #394681, #764333, #163742, #48264 ),
 .UNSPECIFIED., .F., .F.,
 ( 4, 1, 1, 1, 2, 2, 1, 1, 2, 2, 1, 2, 2, 1, 1, 2, 2, 1, 2, 2, 1, 2, 2, 2, 1, 1, 2, 2, 4 ),
 ( 0.000000000000000000, 0.06249999999997087052, 0.09374999999995871358, 0.1093749999999554523, 0.1171874999999538147, 0.1249999999999521771, 0.1874999999999435729, 0.2187499999999369116, 0.2343749999999335254, 0.2499999999999301670, 0.3124999999999306111, 0.3437499999999308331, 0.3749999999999309996, 0.4374999999999314437, 0.4687499999999292788, 0.4843749999999305555, 0.4999999999999318323, 0.5624999999999449329, 0.5937499999999492628, 0.6249999999999537037, 0.6874999999999661382, 0.7187499999999708011, 0.7499999999999753530, 0.8749999999999862332, 0.9062499999999886757, 0.9218749999999902300, 0.9296874999999910072, 0.9374999999999917843, 1.000000000000000000 ),
 .UNSPECIFIED. ) ;
#694839 = B_SPLINE_CURVE_WITH_KNOTS ( 'NONE', 3,
 ( #131794, #299151, #493480, #676622, #553102, #545287 ),
 .UNSPECIFIED., .F., .F.,
 ( 4, 2, 4 ),
 ( 0.000000000000000000, 0.5000000000000000000, 1.000000000000000000 ),
 .UNSPECIFIED. ) ;
#694841 = CARTESIAN_POINT ( 'NONE',  ( -13.66808306492239744, 10.29512714194663303, -29.65000000000000213 ) ) ;
#694840 = CARTESIAN_POINT ( 'NONE',  ( 6.840735656479454363, 60.86883655000000459, -38.27233412455780126 ) ) ;
#694842 = CARTESIAN_POINT ( 'NONE',  ( -9.531442775974024784, 18.92299999999999827, 0.02214253246753431631 ) ) ;
#694844 = UNCERTAINTY_MEASURE_WITH_UNIT (LENGTH_MEASURE( 1.000000000000000082E-05 ), #305896, 'distance_accuracy_value', 'NONE');
#694843 = CARTESIAN_POINT ( 'NONE',  ( 9.323535588422879883, 34.44848535130938672, 27.59410766092831935 ) ) ;
#694846 = EDGE_LOOP ( 'NONE', ( #101858, #691194, #192426, #590432 ) ) ;
#694845 = AXIS2_PLACEMENT_3D ( 'NONE', #204911, #328280, #391778 ) ;
#694848 = AXIS2_PLACEMENT_3D ( 'NONE', #124958, #192535, #256226 ) ;
#694847 = CYLINDRICAL_SURFACE ( 'NONE', #464614, 6.250000000000000000 ) ;
#694849 = SURFACE_STYLE_USAGE ( .BOTH. , #317454 ) ;
#694850 = EDGE_CURVE ( 'NONE', #304694, #69554, #78229, .T. ) ;
#694851 = CARTESIAN_POINT ( 'NONE',  ( 10.93230626830279917, 8.824464672112110719, -28.21528036099519809 ) ) ;
#694852 = DIRECTION ( 'NONE',  ( 1.000000000000000000, 0.000000000000000000, -2.227757948682340100E-15 ) ) ;
#694853 = PRESENTATION_LAYER_ASSIGNMENT (  '', '', ( #136228 ) ) ;
#694854 = CARTESIAN_POINT ( 'NONE',  ( -14.07622861055014063, 0.000000000000000000, 4.802698939505733122 ) ) ;
#694855 = CARTESIAN_POINT ( 'NONE',  ( 14.83728405784258086, 24.64085180614522130, 1.030234398360803549 ) ) ;
#694856 = CARTESIAN_POINT ( 'NONE',  ( 2.205876136125111575, 36.18841386485272693, 14.83693987834929651 ) ) ;
#694857 = ORIENTED_EDGE ( 'NONE', *, *, #610389, .F. ) ;
#694859 = SURFACE_SIDE_STYLE ('',( #531309 ) ) ;
#694858 = CARTESIAN_POINT ( 'NONE',  ( -12.89086019809286654, 27.29565166489938477, 7.418503006884982653 ) ) ;
#694861 = VERTEX_POINT ( 'NONE', #84563 ) ;
#694860 =( LENGTH_UNIT ( ) NAMED_UNIT ( * ) SI_UNIT ( .MILLI., .METRE. ) );
#694862 =( BOUNDED_CURVE ( )  B_SPLINE_CURVE ( 2, ( #778717, #786499, #420783, #715140, #722937, #361192, #301506, #241766, #233937 ),
 .UNSPECIFIED., .F., .T. ) 
 B_SPLINE_CURVE_WITH_KNOTS ( ( 3, 2, 2, 2, 3 ),
 ( 0.3035714285714286587, 0.3095238095238095344, 0.3214285714285713969, 0.3333333333333333703, 0.3392857142857141906 ),
 .UNSPECIFIED. ) 
 CURVE ( )  GEOMETRIC_REPRESENTATION_ITEM ( )  RATIONAL_B_SPLINE_CURVE ( ( 0.7257115473778412706, 0.7257115473778417147, 0.7778152922313320561, 0.6736078025243504852, 0.7778152922313320561, 0.6736078025243504852, 0.7778152922313320561, 0.7257115473778422698, 0.7257115473778412706 ) ) 
 REPRESENTATION_ITEM ( '' )  );
#694863 = CARTESIAN_POINT ( 'NONE',  ( 11.23151351879179849, 8.614605431199121810, -3.209981837625651924 ) ) ;
#694864 = EDGE_CURVE ( 'NONE', #93198, #396463, #327395, .T. ) ;
#694865 = CARTESIAN_POINT ( 'NONE',  ( -9.969606268303037311, -8.821789429500515922, -2.109870414589190446 ) ) ;
#694866 =( NAMED_UNIT ( * ) PLANE_ANGLE_UNIT ( ) SI_UNIT ( $, .RADIAN. ) );
#694867 = DIRECTION ( 'NONE',  ( 2.342249698096820017E-15, -7.060923885637533064E-30, 1.000000000000000000 ) ) ;
#694869 = CARTESIAN_POINT ( 'NONE',  ( 14.86056903909492988, 14.18020035483835350, 0.6080109483853739505 ) ) ;
#694868 = CARTESIAN_POINT ( 'NONE',  ( 11.25353960163610267, -9.686430042638125570, -28.46034515370059026 ) ) ;
#694870 = PLANE ( 'NONE',  #308983 ) ;
#694871 = VERTEX_POINT ( 'NONE', #772288 ) ;
#694872 = CARTESIAN_POINT ( 'NONE',  ( -10.02813960163640417, -8.186430042638166427, -1.989654846299413471 ) ) ;
#694874 = CARTESIAN_POINT ( 'NONE',  ( 13.38545208843485668, 27.06243263316021341, -6.769763220515164548 ) ) ;
#694873 = CARTESIAN_POINT ( 'NONE',  ( -4.862052901696170437, -2.714999999999760050, -30.35000000000002629 ) ) ;
#694875 = CARTESIAN_POINT ( 'NONE',  ( 9.358442274391215676, 34.44172108304711344, 27.00557230008852372 ) ) ;
#694876 = CARTESIAN_POINT ( 'NONE',  ( 12.00213842074649584, -9.339999999999950120, -28.17331615074619222 ) ) ;
#694877 = ORIENTED_EDGE ( 'NONE', *, *, #192871, .F. ) ;
#694879 = DIRECTION ( 'NONE',  ( -0.9844247513371864322, 0.000000000000000000, 0.1758064531088628368 ) ) ;
#694878 = MECHANICAL_DESIGN_GEOMETRIC_PRESENTATION_REPRESENTATION (  '', ( #415658 ), #21856 ) ;
#694880 = CARTESIAN_POINT ( 'NONE',  ( 11.17027093492970025, -10.47071637170940051, -27.85000000000000142 ) ) ;
#694881 = B_SPLINE_CURVE_WITH_KNOTS ( 'NONE', 3,
 ( #120833, #53320, #363615, #598057 ),
 .UNSPECIFIED., .F., .F.,
 ( 4, 4 ),
 ( 0.000000000000000000, 1.000000000000000000 ),
 .UNSPECIFIED. ) ;
#694882 = EDGE_CURVE ( 'NONE', #547349, #370112, #155443, .T. ) ;
#694883 = CARTESIAN_POINT ( 'NONE',  ( 11.33029348929300362, 30.74609327733740827, -9.634862667632175359 ) ) ;
#694884 = DIRECTION ( 'NONE',  ( 0.000000000000000000, 0.8660254037844380415, -0.5000000000000011102 ) ) ;
#694886 = EDGE_CURVE ( 'NONE', #752521, #250075, #712678, .T. ) ;
#694885 = CARTESIAN_POINT ( 'NONE',  ( -58.40127950000003665, -4.928800024047818695, 1.179881420466025510 ) ) ;
#694889 = CARTESIAN_POINT ( 'NONE',  ( -11.53874701667323954, 8.938608763787309286, -28.03848060327964831 ) ) ;
#694888 = CARTESIAN_POINT ( 'NONE',  ( 0.000000000000000000, 24.28239999999998489, 0.000000000000000000 ) ) ;
#694887 = CARTESIAN_POINT ( 'NONE',  ( 10.90333960163610350, -8.186430042638153992, -3.210345153700601806 ) ) ;
#694891 = ORIENTED_EDGE ( 'NONE', *, *, #380944, .T. ) ;
#694890 = CARTESIAN_POINT ( 'NONE',  ( -16.89999999999999503, 6.750000000000041744, 0.000000000000000000 ) ) ;
#694892 = UNCERTAINTY_MEASURE_WITH_UNIT (LENGTH_MEASURE( 1.000000000000000082E-05 ), #353115, 'distance_accuracy_value', 'NONE');
#694894 = PRESENTATION_STYLE_ASSIGNMENT (( #519618 ) ) ;
#694893 = CARTESIAN_POINT ( 'NONE',  ( -12.19708960163639944, -9.339999999999999858, -27.85000000000000142 ) ) ;
#694895 = CARTESIAN_POINT ( 'NONE',  ( 17.00529999999999475, -13.08099999999998886, 5.969000000000009187 ) ) ;
#694896 = STYLED_ITEM ( 'NONE', ( #101823 ), #453785 ) ;
#694898 = DIRECTION ( 'NONE',  ( -0.000000000000000000, -0.000000000000000000, -1.000000000000000000 ) ) ;
#694897 = VECTOR ( 'NONE', #373675, 1000.000000000000114 ) ;
#694900 = CARTESIAN_POINT ( 'NONE',  ( 11.25802804997358386, 8.400000000000027001, -28.50936032244708329 ) ) ;
#694899 = FACE_OUTER_BOUND ( 'NONE', #592935, .T. ) ;
#694901 = CIRCLE ( 'NONE', #148756, 0.5000000000000004441 ) ;
#694902 = ADVANCED_FACE ( 'NONE', ( #52327 ), #350898, .F. ) ;
#694903 =( GEOMETRIC_REPRESENTATION_CONTEXT ( 3 ) GLOBAL_UNCERTAINTY_ASSIGNED_CONTEXT ( ( #12935 ) ) GLOBAL_UNIT_ASSIGNED_CONTEXT ( ( #218711, #286308, #334258 ) ) REPRESENTATION_CONTEXT ( 'NONE', 'WORKASPACE' ) );
#694905 = CARTESIAN_POINT ( 'NONE',  ( -63.50000000000000000, 12.70000000000000107, 63.50000000000000000 ) ) ;
#694904 =( LENGTH_UNIT ( ) NAMED_UNIT ( * ) SI_UNIT ( .MILLI., .METRE. ) );
#694907 = DIRECTION ( 'NONE',  ( 0.000000000000000000, 0.000000000000000000, 1.000000000000000000 ) ) ;
#694906 = CARTESIAN_POINT ( 'NONE',  ( 11.62345492926452550, -8.157946294693731559, -1.894425328722414870 ) ) ;
#694908 = VECTOR ( 'NONE', #163397, 1000.000000000000114 ) ;
#694909 = STYLED_ITEM ( 'NONE', ( #540867 ), #167885 ) ;
#694910 = PRESENTATION_LAYER_ASSIGNMENT (  '', '', ( #33878 ) ) ;
#694911 = CARTESIAN_POINT ( 'NONE',  ( -13.45707963267949125, 14.49999999999999645, -29.94999999999999574 ) ) ;
#694912 = CARTESIAN_POINT ( 'NONE',  ( 12.08022293496940058, -9.619999999999999218, -27.36502577388069923 ) ) ;
#694915 =( LENGTH_UNIT ( ) NAMED_UNIT ( * ) SI_UNIT ( .MILLI., .METRE. ) );
#694914 = CARTESIAN_POINT ( 'NONE',  ( -14.99824130785754406, 27.26657854982138929, -0.2302843020028464416 ) ) ;
#694913 = STYLED_ITEM ( 'NONE', ( #116713 ), #636474 ) ;
#694916 = PRESENTATION_STYLE_ASSIGNMENT (( #758448 ) ) ;
#694917 = CARTESIAN_POINT ( 'NONE',  ( 12.51193760159640078, 8.114641814145318932, -27.35574512374399703 ) ) ;
#694918 = CARTESIAN_POINT ( 'NONE',  ( -0.6491738246508035326, 1.567244251809625011, -154.0450468749999970 ) ) ;
#694919 = VERTEX_POINT ( 'NONE', #414440 ) ;
#694920 = EDGE_CURVE ( 'NONE', #328303, #428906, #524165, .T. ) ;
#694921 = VERTEX_POINT ( 'NONE', #466015 ) ;
#694924 = CARTESIAN_POINT ( 'NONE',  ( 14.72285299311025675, 12.40066582278480034, -2.639960578185843509 ) ) ;
#694923 = CARTESIAN_POINT ( 'NONE',  ( 4.027278601176050188, 1.584377620279887568E-14, -13.05383038128016615 ) ) ;
#694922 = CARTESIAN_POINT ( 'NONE',  ( -139.6999999999999886, 12.70000000000000107, 41.60000000000000142 ) ) ;
#694925 = CARTESIAN_POINT ( 'NONE',  ( 11.98650300846105665, 8.681945018998684205, -3.096262961646376155 ) ) ;
#694926 = DIRECTION ( 'NONE',  ( -0.000000000000000000, -0.000000000000000000, -1.000000000000000000 ) ) ;
#694927 = CARTESIAN_POINT ( 'NONE',  ( 5.673419723525560343, 14.44999999999998863, -8.292889539656696840 ) ) ;
#694928 = MECHANICAL_DESIGN_GEOMETRIC_PRESENTATION_REPRESENTATION (  '', ( #110612 ), #186766 ) ;
#694929 = VERTEX_POINT ( 'NONE', #593116 ) ;
#694931 = ORIENTED_EDGE ( 'NONE', *, *, #300062, .T. ) ;
#694930 = ORIENTED_EDGE ( 'NONE', *, *, #503464, .F. ) ;
#694933 = CARTESIAN_POINT ( 'NONE',  ( 29.36875000000000568, 31.74999999999998579, -31.75000000000000000 ) ) ;
#694932 = MECHANICAL_DESIGN_GEOMETRIC_PRESENTATION_REPRESENTATION (  '', ( #21354 ), #161235 ) ;
#694935 =( GEOMETRIC_REPRESENTATION_CONTEXT ( 3 ) GLOBAL_UNCERTAINTY_ASSIGNED_CONTEXT ( ( #258999 ) ) GLOBAL_UNIT_ASSIGNED_CONTEXT ( ( #570904, #324777, #197461 ) ) REPRESENTATION_CONTEXT ( 'NONE', 'WORKASPACE' ) );
#694934 = CARTESIAN_POINT ( 'NONE',  ( 33.78594631504580548, 23.57795677826611680, -44.52084357511857604 ) ) ;
#694937 = VERTEX_POINT ( 'NONE', #656933 ) ;
#694936 = CARTESIAN_POINT ( 'NONE',  ( -15.78280013277903038, -16.12899999999998712, 3.030836440860861902 ) ) ;
#694938 = CARTESIAN_POINT ( 'NONE',  ( 6.931928656379290565, 14.44994999999999941, -14.62972919787339876 ) ) ;
#694939 = ORIENTED_EDGE ( 'NONE', *, *, #236928, .F. ) ;
#694940 = CARTESIAN_POINT ( 'NONE',  ( -11.97297175408010084, -8.680000000000005045, -3.084974226119279628 ) ) ;
#694941 = CARTESIAN_POINT ( 'NONE',  ( -10.75835433986163814, -10.19535169205093084, -27.29333606886298114 ) ) ;
#694942 = ORIENTED_EDGE ( 'NONE', *, *, #492116, .F. ) ;
#694943 = CARTESIAN_POINT ( 'NONE',  ( 14.25914314798806082, 29.33106233766231696, -4.228825568072656971 ) ) ;
#694944 = SURFACE_SIDE_STYLE ('',( #86435 ) ) ;
#694945 = CARTESIAN_POINT ( 'NONE',  ( -1.567244251809583266, 4.138262483781939621E-14, -150.7212187499999345 ) ) ;
#694947 = ORIENTED_EDGE ( 'NONE', *, *, #284163, .T. ) ;
#694946 = VECTOR ( 'NONE', #43571, 1000.000000000000000 ) ;
#694948 = CARTESIAN_POINT ( 'NONE',  ( 10.95639101100830182, -9.371425591818525191, -27.66504299143949197 ) ) ;
#694949 =( NAMED_UNIT ( * ) SI_UNIT ( $, .STERADIAN. ) SOLID_ANGLE_UNIT ( ) );
#694952 = EDGE_CURVE ( 'NONE', #432699, #609402, #704822, .T. ) ;
#694951 = SURFACE_SIDE_STYLE ('',( #265621 ) ) ;
#694950 = CARTESIAN_POINT ( 'NONE',  ( 7.113886548195212711, -5.660993329381432737, -31.65000000000000568 ) ) ;
#694954 = VERTEX_POINT ( 'NONE', #354827 ) ;
#694953 = CARTESIAN_POINT ( 'NONE',  ( 1.598227860336600470, 14.41343563635506086, -0.02540000000000019326 ) ) ;
#694955 = CARTESIAN_POINT ( 'NONE',  ( 10.90353960163609415, 8.614605431199121810, -3.209981837625651924 ) ) ;
#694956 = EDGE_LOOP ( 'NONE', ( #276526, #771531, #339050, #610848 ) ) ;
#694957 = EDGE_CURVE ( 'NONE', #564623, #666251, #346993, .T. ) ;
#694959 = VECTOR ( 'NONE', #191486, 1000.000000000000227 ) ;
#694958 = DIRECTION ( 'NONE',  ( 0.000000000000000000, 0.000000000000000000, 1.000000000000000000 ) ) ;
#694961 = B_SPLINE_CURVE_WITH_KNOTS ( 'NONE', 3,
 ( #737933, #678310, #308695, #726153, #618489, #73660, #181311, #316567, #29595, #204863, #574396 ),
 .UNSPECIFIED., .F., .F.,
 ( 4, 1, 1, 1, 1, 1, 1, 1, 4 ),
 ( 0.000000000000000000, 0.1552328577602268556, 0.3000089895753087488, 0.4351836069882942803, 0.5620030713310896209, 0.6812062373093722423, 0.7932339138198865047, 0.8990088752027439734, 1.000000000000000000 ),
 .UNSPECIFIED. ) ;
#694960 = CARTESIAN_POINT ( 'NONE',  ( -2.616134121687775593, 19.01003188859411708, 15.46130811168627872 ) ) ;
#694963 = STYLED_ITEM ( 'NONE', ( #744867 ), #165921 ) ;
#694962 = CARTESIAN_POINT ( 'NONE',  ( 11.05786466982149996, -10.33868560464419950, -27.47248157136260005 ) ) ;
#694965 = CARTESIAN_POINT ( 'NONE',  ( 12.18482929080253641, 8.379604570818347753, -27.21932424200182865 ) ) ;
#694964 = DIRECTION ( 'NONE',  ( 1.000000000000000000, 1.224646799147353207E-16, -1.224646799147352961E-16 ) ) ;
#694966 = CARTESIAN_POINT ( 'NONE',  ( -59.30220689536103862, -8.298800009146813039, 0.9292815924860258203 ) ) ;
#694967 = DIRECTION ( 'NONE',  ( 1.000000000000000000, -1.705482648051470049E-18, 0.000000000000000000 ) ) ;
#694968 = CARTESIAN_POINT ( 'NONE',  ( -11.70125626830299659, -8.959999999999997300, -2.276683849253808845 ) ) ;
#694969 = CARTESIAN_POINT ( 'NONE',  ( 13.36247853909633498, -8.170423323159699436, -26.07800201013214192 ) ) ;
#694970 = CARTESIAN_POINT ( 'NONE',  ( 9.875990929157675069, 8.618470143689707541, -3.220966668781763076 ) ) ;
#694972 = DIRECTION ( 'NONE',  ( 0.5000000000000052180, 0.6322803980171389782, -0.5917951489183423952 ) ) ;
#694971 = CARTESIAN_POINT ( 'NONE',  ( 12.06910411985520959, -7.766123732941447422, -2.965968633419174161 ) ) ;
#694974 = FILL_AREA_STYLE ('',( #18800 ) ) ;
#694973 = CARTESIAN_POINT ( 'NONE',  ( 8.885000000000150777, -3.454999999999800231, -26.40200000000000102 ) ) ;
#694975 = FACE_OUTER_BOUND ( 'NONE', #590416, .T. ) ;
#694976 = LINE ( 'NONE', #396693, #245082 ) ;
#694977 = AXIS2_PLACEMENT_3D ( 'NONE', #661720, #116839, #597944 ) ;
#694978 = CARTESIAN_POINT ( 'NONE',  ( 5.067987803863852392, 14.69615430257763755, 2.059556903606862832 ) ) ;
#694980 = CARTESIAN_POINT ( 'NONE',  ( -12.16812293496969488, 8.959999999999997300, -2.276683849253779979 ) ) ;
#694979 = CARTESIAN_POINT ( 'NONE',  ( 8.519363966270276478, 4.613339863735945734, 0.000000000000000000 ) ) ;
#694981 = CARTESIAN_POINT ( 'NONE',  ( -13.43660000000000743, -13.84540915388277327, 2.634866991690700821 ) ) ;
#694982 = VECTOR ( 'NONE', #738695, 1000.000000000000000 ) ;
#694983 = ADVANCED_FACE ( 'NONE', ( #589182 ), #573427, .T. ) ;
#694984 = CARTESIAN_POINT ( 'NONE',  ( 12.29328133648810706, -7.821238197802458991, -2.934148282295421239 ) ) ;
#694986 = CARTESIAN_POINT ( 'NONE',  ( 10.93417954306167950, 14.44697931510025057, 2.024778267196639003 ) ) ;
#694985 = FILL_AREA_STYLE_COLOUR ( '', #349045 ) ;
#694988 = CARTESIAN_POINT ( 'NONE',  ( 10.43627293496949981, 7.764640613137676617, -27.72978443171023599 ) ) ;
#694987 = CARTESIAN_POINT ( 'NONE',  ( -12.42502235345286543, -8.262048341165252552, -2.040675645384559367 ) ) ;
#694989 = CARTESIAN_POINT ( 'NONE',  ( 11.03002293496939856, -8.120000000000000995, -2.115025773880729876 ) ) ;
#694990 = ORIENTED_EDGE ( 'NONE', *, *, #704541, .F. ) ;
#694991 = CARTESIAN_POINT ( 'NONE',  ( 14.33399532872789628, 24.97329619534593803, 3.967708239564389672 ) ) ;
#694992 = STYLED_ITEM ( 'NONE', ( #49043 ), #366621 ) ;
#694993 = EDGE_CURVE ( 'NONE', #319201, #512754, #187357, .T. ) ;
#694996 = ADVANCED_FACE ( 'NONE', ( #175589 ), #306910, .T. ) ;
#694995 = CARTESIAN_POINT ( 'NONE',  ( 3.554632103530630083, 36.34180846305014256, 14.57273449317420599 ) ) ;
#694994 = CARTESIAN_POINT ( 'NONE',  ( -106.1322377180673584, 4.928120638239683160, 152.2999999999999829 ) ) ;
#694997 = CARTESIAN_POINT ( 'NONE',  ( -14.33559236345886667, 13.65047737646457193, -4.414845462725818237 ) ) ;
#694998 = SURFACE_SIDE_STYLE ('',( #396713 ) ) ;
#695000 = ORIENTED_EDGE ( 'NONE', *, *, #417526, .F. ) ;
#694999 = COLOUR_RGB ( '',0.2509803921568627416, 0.2509803921568627416, 0.2509803921568627416 ) ;
#695003 = PRESENTATION_STYLE_ASSIGNMENT (( #213740 ) ) ;
#695002 = CARTESIAN_POINT ( 'NONE',  ( -14.40792497549761997, -12.69133671701778177, -29.67377492649310256 ) ) ;
#695001 = CARTESIAN_POINT ( 'NONE',  ( 12.71310107007521140, 8.181774581490007137, -3.310225136047749039 ) ) ;
#695004 = CARTESIAN_POINT ( 'NONE',  ( -11.36980626830299990, 7.978210570499514098, -27.35987041458921709 ) ) ;
#695006 = ORIENTED_EDGE ( 'NONE', *, *, #381121, .F. ) ;
#695005 = FACE_OUTER_BOUND ( 'NONE', #691125, .T. ) ;
#695010 = ORIENTED_EDGE ( 'NONE', *, *, #430899, .T. ) ;
#695009 =( NAMED_UNIT ( * ) SI_UNIT ( $, .STERADIAN. ) SOLID_ANGLE_UNIT ( ) );
#695008 = PRESENTATION_STYLE_ASSIGNMENT (( #209800 ) ) ;
#695007 = CARTESIAN_POINT ( 'NONE',  ( 6.225751822658623702, -1.250736979901686086, -141.0027043040850572 ) ) ;
#695011 = ORIENTED_EDGE ( 'NONE', *, *, #71361, .F. ) ;
#695012 = LINE ( 'NONE', #762448, #476068 ) ;
#695013 = CARTESIAN_POINT ( 'NONE',  ( -13.04946695848563465, 24.56619778655475628, -7.396732499314249587 ) ) ;
#695014 = CARTESIAN_POINT ( 'NONE',  ( -13.46200000000000507, 13.90246159234577661, 3.129935061965352094 ) ) ;
#695015 = CARTESIAN_POINT ( 'NONE',  ( -10.83422680953762018, 8.880950244015028971, -27.43611001033290009 ) ) ;
#695016 =( GEOMETRIC_REPRESENTATION_CONTEXT ( 3 ) GLOBAL_UNCERTAINTY_ASSIGNED_CONTEXT ( ( #298430 ) ) GLOBAL_UNIT_ASSIGNED_CONTEXT ( ( #401199, #341561, #281885 ) ) REPRESENTATION_CONTEXT ( 'NONE', 'WORKASPACE' ) );
#695020 = CARTESIAN_POINT ( 'NONE',  ( 3.428160069224116313, 1.912427663364111297, 18.57010024741718013 ) ) ;
#695019 = CARTESIAN_POINT ( 'NONE',  ( -10.43068760159659902, 8.832587388547549878, -2.227729495921620284 ) ) ;
#695018 = CARTESIAN_POINT ( 'NONE',  ( 11.93478960163609948, -8.400000000000000355, -3.160000000000000142 ) ) ;
#695017 = CARTESIAN_POINT ( 'NONE',  ( -11.03342647779620300, 8.616261860522584470, -27.23196186331307089 ) ) ;
#695022 = CARTESIAN_POINT ( 'NONE',  ( 10.00786466982150102, -10.33868560464419950, -27.47248157136260005 ) ) ;
#695021 = PRESENTATION_STYLE_ASSIGNMENT (( #571535 ) ) ;
#695024 = ORIENTED_EDGE ( 'NONE', *, *, #311471, .F. ) ;
#695023 = VECTOR ( 'NONE', #693887, 1000.000000000000114 ) ;
#695026 = CARTESIAN_POINT ( 'NONE',  ( -11.77618797053625954, 7.859734598343361078, -27.52261006934294585 ) ) ;
#695025 = CARTESIAN_POINT ( 'NONE',  ( 10.69830266952132369, 34.11652384215965839, 26.86559425123092026 ) ) ;
#695027 = UNCERTAINTY_MEASURE_WITH_UNIT (LENGTH_MEASURE( 1.000000000000000082E-05 ), #429529, 'distance_accuracy_value', 'NONE');
#695028 = CARTESIAN_POINT ( 'NONE',  ( -14.34999999999999964, 8.211832307747348736, -27.60288859042419318 ) ) ;
#695032 = EDGE_LOOP ( 'NONE', ( #149364, #740697, #293540, #468857 ) ) ;
#695031 = ORIENTED_EDGE ( 'NONE', *, *, #146393, .F. ) ;
#695030 = FILL_AREA_STYLE ('',( #26754 ) ) ;
#695029 = CARTESIAN_POINT ( 'NONE',  ( 14.45680477117473295, 18.72228632974739071, -3.493844156992869543 ) ) ;
#695033 = CARTESIAN_POINT ( 'NONE',  ( 12.15368011486238231, 20.37378453955419744, 8.572898245629424707 ) ) ;
#695034 = DIRECTION ( 'NONE',  ( 0.7071067811865474617, 1.743152798421049495E-32, 0.7071067811865476838 ) ) ;
#695036 = ADVANCED_FACE ( 'NONE', ( #366475 ), #4172, .T. ) ;
#695035 = DIRECTION ( 'NONE',  ( 1.000000000000000000, -0.000000000000000000, -0.000000000000000000 ) ) ;
#695037 = CARTESIAN_POINT ( 'NONE',  ( -13.86399944565429010, 20.92751761947523903, -5.384780270293599180 ) ) ;
#695039 = B_SPLINE_CURVE_WITH_KNOTS ( 'NONE', 1,
 ( #159539, #473406 ),
 .UNSPECIFIED., .F., .F.,
 ( 2, 2 ),
 ( 0.000000000000000000, 1.000000000000000000 ),
 .UNSPECIFIED. ) ;
#695038 = CARTESIAN_POINT ( 'NONE',  ( 10.65787642092605658, 18.80826544390919608, 10.37380655344687597 ) ) ;
#695041 = SURFACE_STYLE_FILL_AREA ( #754631 ) ;
#695040 = CONICAL_SURFACE ( 'NONE', #542666, 0.6147499999999999076, 1.029744258680000302 ) ;
#695042 = CIRCLE ( 'NONE', #352304, 3.299999999999997158 ) ;
#695043 = ORIENTED_EDGE ( 'NONE', *, *, #720581, .T. ) ;
#695044 = PRESENTATION_LAYER_ASSIGNMENT (  '', '', ( #161917 ) ) ;
#695045 = LINE ( 'NONE', #643134, #500331 ) ;
#695046 = EDGE_LOOP ( 'NONE', ( #238293, #182505, #700085, #498092 ) ) ;
#695047 = FILL_AREA_STYLE ('',( #205965 ) ) ;
#695048 = DIRECTION ( 'NONE',  ( -5.534396784713160114E-17, 1.000000000000000000, 0.000000000000000000 ) ) ;
#695050 = B_SPLINE_CURVE_WITH_KNOTS ( 'NONE', 3,
 ( #615000, #10336, #253290, #396107 ),
 .UNSPECIFIED., .F., .F.,
 ( 4, 4 ),
 ( 0.000000000000000000, 1.000000000000000000 ),
 .UNSPECIFIED. ) ;
#695049 = CARTESIAN_POINT ( 'NONE',  ( -14.80089293107219817, 13.78955950811366016, -1.462795136964908815 ) ) ;
#695051 = VERTEX_POINT ( 'NONE', #131665 ) ;
#695053 = VECTOR ( 'NONE', #343145, 1000.000000000000000 ) ;
#695052 = CARTESIAN_POINT ( 'NONE',  ( -10.25035484546570075, -9.782155215179191288, -28.47282939966779836 ) ) ;
#695054 = VECTOR ( 'NONE', #740404, 1000.000000000000000 ) ;
#695055 =( LENGTH_UNIT ( ) NAMED_UNIT ( * ) SI_UNIT ( .MILLI., .METRE. ) );
#695056 = PRESENTATION_LAYER_ASSIGNMENT (  '', '', ( #250595 ) ) ;
#695059 = EDGE_CURVE ( 'NONE', #39071, #563045, #66699, .T. ) ;
#695058 = SURFACE_STYLE_FILL_AREA ( #377267 ) ;
#695057 = CARTESIAN_POINT ( 'NONE',  ( 14.45287854842764830, 27.40284100204862838, 4.015974532376550776 ) ) ;
#695060 = CARTESIAN_POINT ( 'NONE',  ( 8.382772418876761833, -5.899999999999789857, -31.74881294736495718 ) ) ;
#695061 = CARTESIAN_POINT ( 'NONE',  ( -11.38777004579869612, -9.899999999999966604, -27.20336769768768193 ) ) ;
#695062 = CARTESIAN_POINT ( 'NONE',  ( -0.9999999999999924505, -2.263292999590828192, 2.118373148905352110 ) ) ;
#695064 = PRESENTATION_STYLE_ASSIGNMENT (( #452403 ) ) ;
#695063 = CARTESIAN_POINT ( 'NONE',  ( 6.965901699437551997, 5.975000000000211031, -31.90364745084380615 ) ) ;
#695067 = EDGE_LOOP ( 'NONE', ( #768577, #708867, #297767 ) ) ;
#695066 = ORIENTED_EDGE ( 'NONE', *, *, #395539, .T. ) ;
#695065 = STYLED_ITEM ( 'NONE', ( #533500 ), #24169 ) ;
#695068 = CARTESIAN_POINT ( 'NONE',  ( 0.6491738246508031995, -1.567244251809542632, -154.5411406249999686 ) ) ;
#695070 = ORIENTED_EDGE ( 'NONE', *, *, #277431, .T. ) ;
#695069 = CARTESIAN_POINT ( 'NONE',  ( -2.172069515139197549, 21.86637044809904395, 45.31613724536713761 ) ) ;
#695073 = CIRCLE ( 'NONE', #223799, 1.999999999999998224 ) ;
#695072 = CARTESIAN_POINT ( 'NONE',  ( -9.949306572532341519, -10.00770117105999901, -27.28078129577919952 ) ) ;
#695071 = CARTESIAN_POINT ( 'NONE',  ( -11.35478925218476043, 8.087045867779359298, -27.38560749586540055 ) ) ;
#695074 = CARTESIAN_POINT ( 'NONE',  ( 1.928796954462458801, 14.35612009229227581, -0.02540000000000022795 ) ) ;
#695075 = ORIENTED_EDGE ( 'NONE', *, *, #335509, .F. ) ;
#695076 =( GEOMETRIC_REPRESENTATION_CONTEXT ( 3 ) GLOBAL_UNCERTAINTY_ASSIGNED_CONTEXT ( ( #217811 ) ) GLOBAL_UNIT_ASSIGNED_CONTEXT ( ( #100141, #454333, #156099 ) ) REPRESENTATION_CONTEXT ( 'NONE', 'WORKASPACE' ) );
#695077 = CARTESIAN_POINT ( 'NONE',  ( -8.619583140288829881, 19.48268820661753509, 27.54253997768264028 ) ) ;
#695078 = VERTEX_POINT ( 'NONE', #426114 ) ;
#695079 = DIRECTION ( 'NONE',  ( 1.000000000000000000, -3.630816577626257508E-15, -9.682177540336687739E-15 ) ) ;
#695080 = CARTESIAN_POINT ( 'NONE',  ( -10.08995239827815560, 8.400000000000000355, -1.883149965626534916 ) ) ;
#695081 = CARTESIAN_POINT ( 'NONE',  ( -11.21053387025112080, -10.15385352814316100, -28.37011884208000012 ) ) ;
#695082 = CARTESIAN_POINT ( 'NONE',  ( 12.10958960163609355, 8.398902637812280858, -1.953368629643161158 ) ) ;
#695083 = CARTESIAN_POINT ( 'NONE',  ( 6.726177215189874659, 19.04745999999999739, -10.66800000000000281 ) ) ;
#695084 = CARTESIAN_POINT ( 'NONE',  ( -14.21759269105096024, 13.80971932870255969, -4.781219446453334854 ) ) ;
#695085 = ADVANCED_FACE ( 'NONE', ( #374330 ), #179546, .F. ) ;
#695087 = PRESENTATION_STYLE_ASSIGNMENT (( #698998 ) ) ;
#695086 = CARTESIAN_POINT ( 'NONE',  ( 11.52516837369636882, 2.539999999999994706, -9.971363696002114807 ) ) ;
#695088 = AXIS2_PLACEMENT_3D ( 'NONE', #776536, #160275, #231740 ) ;
#695089 = CARTESIAN_POINT ( 'NONE',  ( 12.24243766144847001, 18.87547657840645599, 8.667562830014059472 ) ) ;
#695090 = AXIS2_PLACEMENT_3D ( 'NONE', #198835, #15661, #326153 ) ;
#695092 = PRESENTATION_LAYER_ASSIGNMENT (  '', '', ( #390243 ) ) ;
#695091 = DIRECTION ( 'NONE',  ( -0.000000000000000000, -0.000000000000000000, 1.000000000000000000 ) ) ;
#695093 = CARTESIAN_POINT ( 'NONE',  ( 12.45386138330688119, -8.114488605256660492, -2.105479758164709558 ) ) ;
#695094 = FILL_AREA_STYLE ('',( #269675 ) ) ;
#695095 = PRESENTATION_LAYER_ASSIGNMENT (  '', '', ( #174445 ) ) ;
#695097 = EDGE_CURVE ( 'NONE', #2658, #624624, #765612, .T. ) ;
#695096 =( LENGTH_UNIT ( ) NAMED_UNIT ( * ) SI_UNIT ( .MILLI., .METRE. ) );
#695099 = CARTESIAN_POINT ( 'NONE',  ( -4.719167384685531097, 34.83074538616357785, -14.23830956242067991 ) ) ;
#695098 = CARTESIAN_POINT ( 'NONE',  ( 13.92856978371387200, 24.80242547648314044, -5.567311137724389347 ) ) ;
#695101 = FACE_OUTER_BOUND ( 'NONE', #180430, .T. ) ;
#695100 = COLOUR_RGB ( '',0.7529411764705882248, 0.7529411764705882248, 0.7529411764705882248 ) ;
#695103 = ORIENTED_EDGE ( 'NONE', *, *, #283905, .T. ) ;
#695102 = B_SPLINE_CURVE_WITH_KNOTS ( 'NONE', 3,
 ( #441259, #500742, #23335, #266275 ),
 .UNSPECIFIED., .F., .F.,
 ( 4, 4 ),
 ( 0.000000000000000000, 1.000000000000000000 ),
 .UNSPECIFIED. ) ;
#695105 = ADVANCED_FACE ( 'NONE', ( #608791 ), #628473, .F. ) ;
#695104 = COLOUR_RGB ( '',0.8823529411764705621, 0.8392156862745098200, 0.8196078431372548767 ) ;
#695106 = CARTESIAN_POINT ( 'NONE',  ( 14.67101391160748491, 0.2540000000000007807, -4.125403108233128613 ) ) ;
#695107 = SURFACE_STYLE_USAGE ( .BOTH. , #209891 ) ;
#695109 = CARTESIAN_POINT ( 'NONE',  ( -13.94550208832409588, 20.93571813786046576, -5.524791855470065904 ) ) ;
#695108 = CARTESIAN_POINT ( 'NONE',  ( -13.15884492457495547, 18.81964825543473907, 7.200375123271792077 ) ) ;
#695110 = VECTOR ( 'NONE', #173678, 1000.000000000000000 ) ;
#695111 = CARTESIAN_POINT ( 'NONE',  ( 2.740469769056226745, 36.15077018695416911, 14.61834319169355112 ) ) ;
#695112 = DIRECTION ( 'NONE',  ( 0.4318932384953241832, -0.1833278030324736740, -0.8830963408243223123 ) ) ;
#695116 = CARTESIAN_POINT ( 'NONE',  ( 13.29762849348886000, 23.59694833149947613, -6.661782536189007509 ) ) ;
#695115 = CARTESIAN_POINT ( 'NONE',  ( 10.16285484546549966, 7.680818556885193438, -27.71392456352232969 ) ) ;
#695114 =( LENGTH_UNIT ( ) NAMED_UNIT ( * ) SI_UNIT ( .MILLI., .METRE. ) );
#695113 = COLOUR_RGB ( '',1.000000000000000000, 1.000000000000000000, 1.000000000000000000 ) ;
#695117 = CARTESIAN_POINT ( 'NONE',  ( 1.011310558821719052, 19.04745999999999739, -7.417779323104527907E-15 ) ) ;
#695118 = CARTESIAN_POINT ( 'NONE',  ( -121.9519239076150541, 7.015977942467322315, 152.2999999999999829 ) ) ;
#695119 = PRESENTATION_LAYER_ASSIGNMENT (  '', '', ( #313846 ) ) ;
#695120 = EDGE_CURVE ( 'NONE', #155343, #714483, #108180, .T. ) ;
#695121 = CARTESIAN_POINT ( 'NONE',  ( 10.91379480597239748, 60.86883655000000459, -41.32732392328327364 ) ) ;
#695122 = CIRCLE ( 'NONE', #34116, 15.25000000000002309 ) ;
#695123 = EDGE_CURVE ( 'NONE', #622635, #154771, #427647, .T. ) ;
#695124 = AXIS2_PLACEMENT_3D ( 'NONE', #193781, #317210, #10561 ) ;
#695125 = ORIENTED_EDGE ( 'NONE', *, *, #681358, .T. ) ;
#695126 = LINE ( 'NONE', #42532, #777136 ) ;
#695128 = CARTESIAN_POINT ( 'NONE',  ( -58.10127950000000396, 0.7830939604659973297, 6.211935080000000831 ) ) ;
#695127 = CARTESIAN_POINT ( 'NONE',  ( 12.36428540300693157, 8.462440762247396719, -3.229020581327713746 ) ) ;
#695129 = SURFACE_SIDE_STYLE ('',( #515909 ) ) ;
#695130 = VERTEX_POINT ( 'NONE', #322573 ) ;
#695132 = CARTESIAN_POINT ( 'NONE',  ( 10.26901351879179991, -9.371425591818518086, -27.66504299143949552 ) ) ;
#695131 = DIRECTION ( 'NONE',  ( -1.000000000000000000, 0.000000000000000000, 0.000000000000000000 ) ) ;
#695133 = CARTESIAN_POINT ( 'NONE',  ( 11.42593507122444052, -8.333119897184491975, -2.033215888734090093 ) ) ;
#695135 = CARTESIAN_POINT ( 'NONE',  ( 24.40000000000000213, 82.29999999999999716, 6.243375672974049273 ) ) ;
#695134 = AXIS2_PLACEMENT_3D ( 'NONE', #490812, #363971, #300413 ) ;
#695136 = ORIENTED_EDGE ( 'NONE', *, *, #67883, .F. ) ;
#695137 = B_SPLINE_CURVE_WITH_KNOTS ( 'NONE', 3,
 ( #641031, #687167, #373227, #313679 ),
 .UNSPECIFIED., .F., .F.,
 ( 4, 4 ),
 ( 0.000000000000000000, 1.000000000000000000 ),
 .UNSPECIFIED. ) ;
#695138 = VECTOR ( 'NONE', #252132, 1000.000000000000000 ) ;
#695140 = B_SPLINE_CURVE_WITH_KNOTS ( 'NONE', 3,
 ( #438856, #498300, #442752, #16983 ),
 .UNSPECIFIED., .F., .F.,
 ( 4, 4 ),
 ( 3.432892970539445536E-07, 0.0003657684566196997729 ),
 .UNSPECIFIED. ) ;
#695139 = CARTESIAN_POINT ( 'NONE',  ( 10.10630221969624820, 34.27619820548725471, 27.57174997580473175 ) ) ;
#695143 = ORIENTED_EDGE ( 'NONE', *, *, #472241, .F. ) ;
#695142 = EDGE_CURVE ( 'NONE', #747059, #513959, #730805, .T. ) ;
#695141 = ADVANCED_FACE ( 'NONE', ( #19885 ), #566848, .T. ) ;
#695145 = ORIENTED_EDGE ( 'NONE', *, *, #407044, .F. ) ;
#695144 = CARTESIAN_POINT ( 'NONE',  ( 0.4466088900791060357, 0.02540000000001420288, -13.41847470716236579 ) ) ;
#695148 = VERTEX_POINT ( 'NONE', #186012 ) ;
#695147 = CARTESIAN_POINT ( 'NONE',  ( -11.00085626830300001, 7.839999999999988312, -2.276683849253779979 ) ) ;
#695146 = AXIS2_PLACEMENT_3D ( 'NONE', #413170, #357439, #711327 ) ;
#695150 = ADVANCED_FACE ( 'NONE', ( #679069 ), #522893, .T. ) ;
#695149 = ORIENTED_EDGE ( 'NONE', *, *, #166149, .F. ) ;
#695152 = ORIENTED_EDGE ( 'NONE', *, *, #71004, .F. ) ;
#695151 = CARTESIAN_POINT ( 'NONE',  ( 11.39877293496940069, -9.795890263930610686, -27.29976263044429885 ) ) ;
#695154 = CARTESIAN_POINT ( 'NONE',  ( 10.75264657284208702, 8.745854416538943354, -2.073954063180446283 ) ) ;
#695153 = CARTESIAN_POINT ( 'NONE',  ( 14.17592480107052744, 31.41382010608564102, -4.499920835412228648 ) ) ;
#695156 = CARTESIAN_POINT ( 'NONE',  ( -9.439465533981937995, 31.48725551385043175, -11.49360003060950319 ) ) ;
#695155 = DIRECTION ( 'NONE',  ( -0.000000000000000000, 1.000000000000000000, 1.711537534969349944E-16 ) ) ;
#695157 = EDGE_LOOP ( 'NONE', ( #16776, #730910, #56322 ) ) ;
#695158 = STYLED_ITEM ( 'NONE', ( #426293 ), #514198 ) ;
#695159 = ADVANCED_FACE ( 'NONE', ( #758260 ), #213461, .T. ) ;
#695160 = CIRCLE ( 'NONE', #352415, 3.199999999999999734 ) ;
#695162 = CARTESIAN_POINT ( 'NONE',  ( -4.194885205046390730, 14.45689008662411013, 1.646301172255186129 ) ) ;
#695161 = CARTESIAN_POINT ( 'NONE',  ( -58.10127950000001107, -7.466042580000005202, 0.8798807604660001669 ) ) ;
#695163 = CARTESIAN_POINT ( 'NONE',  ( -2.165084548950514165, -13.22187728576053622, -0.02539999999999847241 ) ) ;
#695166 = ORIENTED_EDGE ( 'NONE', *, *, #87735, .F. ) ;
#695165 = CARTESIAN_POINT ( 'NONE',  ( 7.381573675863447370, 60.86883655000000459, -36.89394217007797749 ) ) ;
#695164 = CARTESIAN_POINT ( 'NONE',  ( 13.92251183343901921, 5.080000000000000071, 5.657389924973561079 ) ) ;
#695167 = CARTESIAN_POINT ( 'NONE',  ( -12.23967647779619483, 8.400000000000021672, -28.50478265914441067 ) ) ;
#695168 = UNCERTAINTY_MEASURE_WITH_UNIT (LENGTH_MEASURE( 1.000000000000000082E-05 ), #395878, 'distance_accuracy_value', 'NONE');
#695170 = ORIENTED_EDGE ( 'NONE', *, *, #6856, .T. ) ;
#695169 = LINE ( 'NONE', #225620, #442035 ) ;
#695171 = VERTEX_POINT ( 'NONE', #408208 ) ;
#695172 = UNCERTAINTY_MEASURE_WITH_UNIT (LENGTH_MEASURE( 1.000000000000000082E-05 ), #362345, 'distance_accuracy_value', 'NONE');
#695173 =( NAMED_UNIT ( * ) PLANE_ANGLE_UNIT ( ) SI_UNIT ( $, .RADIAN. ) );
#695174 = CARTESIAN_POINT ( 'NONE',  ( 5.404466784219173370, 34.68340863043244582, 27.82328392295800512 ) ) ;
#695176 = CARTESIAN_POINT ( 'NONE',  ( -10.50362308183640181, -8.620795959180787449, -3.230995788486999309 ) ) ;
#695175 = CIRCLE ( 'NONE', #682136, 2.749999999999997335 ) ;
#695177 = EDGE_CURVE ( 'NONE', #685128, #774133, #397867, .T. ) ;
#695178 = CARTESIAN_POINT ( 'NONE',  ( -12.72097920028006257, 30.80524376882652504, 7.948376454919801937 ) ) ;
#695179 = VERTEX_POINT ( 'NONE', #344694 ) ;
#695180 = CARTESIAN_POINT ( 'NONE',  ( 14.20042493953886620, -6.662052554061340004, 4.000000000000000000 ) ) ;
#695181 = CARTESIAN_POINT ( 'NONE',  ( -10.50234685212540064, -8.295890263930658648, -3.150237369555690226 ) ) ;
#695184 = VERTEX_POINT ( 'NONE', #284998 ) ;
#695183 = EDGE_CURVE ( 'NONE', #108389, #436607, #143088, .T. ) ;
#695182 = CARTESIAN_POINT ( 'NONE',  ( -14.40000000000000036, -3.671962757681793477, -2.300000000000018030 ) ) ;
#695185 = LINE ( 'NONE', #530653, #48169 ) ;
#695186 = DIRECTION ( 'NONE',  ( -1.000000000000000000, 0.000000000000000000, 0.000000000000000000 ) ) ;
#695187 = CARTESIAN_POINT ( 'NONE',  ( 1.089831275724048476, 15.01255673054359718, -0.02540000000000016203 ) ) ;
#695189 = CARTESIAN_POINT ( 'NONE',  ( -2.280680232394534990, 35.70925794323522950, -14.82560278054840808 ) ) ;
#695188 = B_SPLINE_CURVE_WITH_KNOTS ( 'NONE', 3,
 ( #197089, #602816, #58020, #276420 ),
 .UNSPECIFIED., .F., .F.,
 ( 4, 4 ),
 ( 0.000000000000000000, 1.000000000000000000 ),
 .UNSPECIFIED. ) ;
#695190 = CARTESIAN_POINT ( 'NONE',  ( 11.44455684181793842, 24.03664675324674249, -9.498855072817885770 ) ) ;
#695193 = VERTEX_POINT ( 'NONE', #527228 ) ;
#695192 = CARTESIAN_POINT ( 'NONE',  ( 0.3725608676140699793, -1.107131818511690069, -6.955949999999999633 ) ) ;
#695191 = AXIS2_PLACEMENT_3D ( 'NONE', #421584, #178907, #492730 ) ;
#695194 = CARTESIAN_POINT ( 'NONE',  ( 13.02229816051741906, -7.820867324260628806, -2.600000000000000089 ) ) ;
#695196 = CARTESIAN_POINT ( 'NONE',  ( 0.2740041601691627360, 34.84167550582065331, -14.87047589168887640 ) ) ;
#695195 = AXIS2_PLACEMENT_3D ( 'NONE', #771582, #469198, #218977 ) ;
#695199 = DIRECTION ( 'NONE',  ( -0.7071067811865474617, 0.000000000000000000, 0.7071067811865474617 ) ) ;
#695198 = CARTESIAN_POINT ( 'NONE',  ( -14.34120829736215086, 25.06466704422307146, -3.941558058452029112 ) ) ;
#695197 = CARTESIAN_POINT ( 'NONE',  ( -6.108776532017011540, 0.9541786393738146410, -138.4311953490289113 ) ) ;
#695200 = PRESENTATION_LAYER_ASSIGNMENT (  '', '', ( #149065 ) ) ;
#695201 = ORIENTED_EDGE ( 'NONE', *, *, #87700, .F. ) ;
#695202 = COLOUR_RGB ( '',1.000000000000000000, 1.000000000000000000, 1.000000000000000000 ) ;
#695203 = FACE_OUTER_BOUND ( 'NONE', #84953, .T. ) ;
#695205 = CARTESIAN_POINT ( 'NONE',  ( 1.972652976014321879, 2.539999999999996039, 15.11179143041028716 ) ) ;
#695204 = SURFACE_STYLE_FILL_AREA ( #38669 ) ;
#695206 = MECHANICAL_DESIGN_GEOMETRIC_PRESENTATION_REPRESENTATION (  '', ( #595077 ), #72843 ) ;
#695209 = VERTEX_POINT ( 'NONE', #371067 ) ;
#695208 = CARTESIAN_POINT ( 'NONE',  ( -58.82353163211330127, 1.859808860269368314, -0.4968097719209227381 ) ) ;
#695207 = CARTESIAN_POINT ( 'NONE',  ( 0.000000000000000000, 0.000000000000000000, 0.000000000000000000 ) ) ;
#695211 = CARTESIAN_POINT ( 'NONE',  ( -13.01151736038581319, 24.25736294934161208, 7.463271176313988953 ) ) ;
#695210 = STYLED_ITEM ( 'NONE', ( #414588 ), #502118 ) ;
#695212 = EDGE_LOOP ( 'NONE', ( #119627, #286538, #512271, #647956 ) ) ;
#695214 = CARTESIAN_POINT ( 'NONE',  ( -9.016198995324998577, -15.16113000873050609, 9.644773224256699251 ) ) ;
#695213 = CARTESIAN_POINT ( 'NONE',  ( -13.04272611541205329, 24.92276492164432611, -7.147966760166813316 ) ) ;
#695216 = VERTEX_POINT ( 'NONE', #161599 ) ;
#695215 = CARTESIAN_POINT ( 'NONE',  ( -10.88151351879210260, -10.11356995736180941, -28.46034515370059026 ) ) ;
#695217 = CARTESIAN_POINT ( 'NONE',  ( 2.191724195891618265, 35.68503400055531216, -14.71062539143159498 ) ) ;
#695221 = CARTESIAN_POINT ( 'NONE',  ( -4.714577596286089189, 36.34514426233902640, -14.10599183288978509 ) ) ;
#695220 = DIRECTION ( 'NONE',  ( -2.234830161448529853E-17, 8.673617379884029556E-16, -1.000000000000000000 ) ) ;
#695219 = CARTESIAN_POINT ( 'NONE',  ( -1.170393430783648769, 35.48038196991784332, -14.95428564993316556 ) ) ;
#695218 = DIRECTION ( 'NONE',  ( -1.000000000000000000, 0.000000000000000000, 4.807406715958920733E-15 ) ) ;
#695222 = EDGE_CURVE ( 'NONE', #721271, #212349, #463724, .T. ) ;
#695223 = SURFACE_STYLE_FILL_AREA ( #269787 ) ;
#695224 = CARTESIAN_POINT ( 'NONE',  ( 10.85422175407990331, 7.979042948368618937, -3.090844674021383298 ) ) ;
#695225 = CARTESIAN_POINT ( 'NONE',  ( 2.350110802895530426, 0.9734477676388474388, 147.7168750000001296 ) ) ;
#695226 = CARTESIAN_POINT ( 'NONE',  ( 4.971809218865880453, 34.62141778759969668, 27.60612902373394917 ) ) ;
#695227 = CARTESIAN_POINT ( 'NONE',  ( 11.71864255904349683, 8.963256882862745911, -2.273527741127392865 ) ) ;
#695229 = FACE_OUTER_BOUND ( 'NONE', #657556, .T. ) ;
#695228 = DIRECTION ( 'NONE',  ( -0.000000000000000000, -1.000000000000000000, -0.000000000000000000 ) ) ;
#695231 = SURFACE_SIDE_STYLE ('',( #210012 ) ) ;
#695230 = DIRECTION ( 'NONE',  ( 0.000000000000000000, 0.9902680687415703620, 0.1391731009600661595 ) ) ;
#695232 = VERTEX_POINT ( 'NONE', #467626 ) ;
#695233 = LINE ( 'NONE', #210015, #693510 ) ;
#695234 = VECTOR ( 'NONE', #175686, 1000.000000000000000 ) ;
#695235 = FACE_OUTER_BOUND ( 'NONE', #7323, .T. ) ;
#695236 = FILL_AREA_STYLE_COLOUR ( '', #707260 ) ;
#695237 = CARTESIAN_POINT ( 'NONE',  ( 11.30640963310590585, -9.333106148390385215, -27.52270368217117635 ) ) ;
#695238 = DIRECTION ( 'NONE',  ( -1.000000000000000000, -3.259387222699660009E-16, -1.230712578331487955E-16 ) ) ;
#695239 = CARTESIAN_POINT ( 'NONE',  ( 12.94352548380676460, 26.62761826416198474, -7.326068632395501545 ) ) ;
#695240 = CARTESIAN_POINT ( 'NONE',  ( 10.70669209229052754, 34.08761066170245613, 26.93594332793375301 ) ) ;
#695241 = LINE ( 'NONE', #385215, #504023 ) ;
#695242 = DIRECTION ( 'NONE',  ( 0.000000000000000000, -0.000000000000000000, -1.000000000000000000 ) ) ;
#695243 = LINE ( 'NONE', #448704, #109987 ) ;
#695244 = SURFACE_STYLE_USAGE ( .BOTH. , #631558 ) ;
#695246 = CARTESIAN_POINT ( 'NONE',  ( 0.02135794580833623099, 0.02540000000000000244, -0.007429516792940188061 ) ) ;
#695245 = CARTESIAN_POINT ( 'NONE',  ( 10.54735426826299971, 8.294849778473698976, -3.160946171972060181 ) ) ;
#695248 = CARTESIAN_POINT ( 'NONE',  ( -59.15181823553800911, -4.443843914123675631, 0.9507567245390002864 ) ) ;
#695247 = FACE_OUTER_BOUND ( 'NONE', #109375, .T. ) ;
#695249 = CARTESIAN_POINT ( 'NONE',  ( -40.00000000000000000, 1.570609519906481115E-15, -12.82500000000000462 ) ) ;
#695250 = AXIS2_PLACEMENT_3D ( 'NONE', #658286, #344423, #717926 ) ;
#695252 = ORIENTED_EDGE ( 'NONE', *, *, #708184, .F. ) ;
#695251 = CARTESIAN_POINT ( 'NONE',  ( 26.26460788293862336, 9.529636663329194235, -7.262185341843938602 ) ) ;
#695254 = ORIENTED_EDGE ( 'NONE', *, *, #540470, .T. ) ;
#695253 = CARTESIAN_POINT ( 'NONE',  ( -12.13835626830300107, -8.120000000000000995, -2.115025773880709892 ) ) ;
#695256 = FACE_OUTER_BOUND ( 'NONE', #316241, .T. ) ;
#695255 = CARTESIAN_POINT ( 'NONE',  ( 8.007381621136030247, 34.64216614563779473, 27.79985182268266541 ) ) ;
#695257 = CYLINDRICAL_SURFACE ( 'NONE', #480363, 25.84450000000000358 ) ;
#695260 = SURFACE_SIDE_STYLE ('',( #464243 ) ) ;
#695259 = COLOUR_RGB ( '',1.000000000000000000, 1.000000000000000000, 1.000000000000000000 ) ;
#695258 = CARTESIAN_POINT ( 'NONE',  ( -10.87377293496969877, -9.795890263930619568, -28.40023736955570044 ) ) ;
#695261 = DIRECTION ( 'NONE',  ( -0.000000000000000000, 1.000000000000000000, -0.000000000000000000 ) ) ;
#695263 = CARTESIAN_POINT ( 'NONE',  ( 6.467498113777089053, 19.60780012936089989, 27.00305369699485070 ) ) ;
#695262 = CYLINDRICAL_SURFACE ( 'NONE', #195331, 15.23999999999999844 ) ;
#695264 = EDGE_CURVE ( 'NONE', #704143, #2930, #168960, .T. ) ;
#695265 = EDGE_CURVE ( 'NONE', #499135, #37816, #288913, .T. ) ;
#695266 = B_SPLINE_CURVE_WITH_KNOTS ( 'NONE', 3,
 ( #148362, #744970, #573629, #741068, #689300, #207981, #681456, #315814, #383160, #271686, #136621 ),
 .UNSPECIFIED., .F., .F.,
 ( 4, 2, 1, 2, 2, 4 ),
 ( 0.6070536649084178338, 0.6316128108516417816, 0.6561719567948656184, 0.7052902486813132921, 0.8035268324542087504, 1.000000000000000000 ),
 .UNSPECIFIED. ) ;
#695267 = VERTEX_POINT ( 'NONE', #169411 ) ;
#695268 = ORIENTED_EDGE ( 'NONE', *, *, #230170, .F. ) ;
#695269 = VERTEX_POINT ( 'NONE', #292825 ) ;
#695270 = ORIENTED_EDGE ( 'NONE', *, *, #189857, .F. ) ;
#695272 = EDGE_CURVE ( 'NONE', #316087, #625871, #323554, .T. ) ;
#695271 = ORIENTED_EDGE ( 'NONE', *, *, #498047, .T. ) ;
#695274 = CARTESIAN_POINT ( 'NONE',  ( -11.45222434434189829, 9.035359386862364062, -27.72978443171022178 ) ) ;
#695273 = CARTESIAN_POINT ( 'NONE',  ( -11.52625626830300654, -7.840000000000000746, -2.923316150746189557 ) ) ;
#695275 = CARTESIAN_POINT ( 'NONE',  ( 6.824608360305157717, 0.02540000000000000244, 10.17187264290530990 ) ) ;
#695276 = CARTESIAN_POINT ( 'NONE',  ( 10.51889101100830359, 8.614605431199116481, -3.209981837625651035 ) ) ;
#695278 = ORIENTED_EDGE ( 'NONE', *, *, #256443, .T. ) ;
#695277 = DIRECTION ( 'NONE',  ( 1.000000000000000000, 0.000000000000000000, 0.000000000000000000 ) ) ;
#695280 = EDGE_CURVE ( 'NONE', #484511, #675697, #109655, .T. ) ;
#695279 = AXIS2_PLACEMENT_3D ( 'NONE', #35814, #568835, #505295 ) ;
#695282 = FILL_AREA_STYLE ('',( #452620 ) ) ;
#695281 = CARTESIAN_POINT ( 'NONE',  ( 21.33832581326210232, 22.30247333806736165, 27.88281242574707619 ) ) ;
#695284 = CARTESIAN_POINT ( 'NONE',  ( -7.384085443037979424, 19.04745999999999739, -12.75144303797468659 ) ) ;
#695283 = CARTESIAN_POINT ( 'NONE',  ( -26.56420314862160836, -16.03387306273170765, -92.55000000000001137 ) ) ;
#695286 = VERTEX_POINT ( 'NONE', #609431 ) ;
#695285 = VECTOR ( 'NONE', #302350, 1000.000000000000000 ) ;
#695287 = UNCERTAINTY_MEASURE_WITH_UNIT (LENGTH_MEASURE( 1.000000000000000082E-05 ), #386497, 'distance_accuracy_value', 'NONE');
#695288 = ORIENTED_EDGE ( 'NONE', *, *, #655087, .T. ) ;
#695289 = ORIENTED_EDGE ( 'NONE', *, *, #153796, .T. ) ;
#695290 = CARTESIAN_POINT ( 'NONE',  ( 12.92764571353078651, -9.092399974520537498, -27.85000000000000142 ) ) ;
#695291 = FILL_AREA_STYLE_COLOUR ( '', #571370 ) ;
#695292 = PRESENTATION_LAYER_ASSIGNMENT (  '', '', ( #250849 ) ) ;
#695294 = CARTESIAN_POINT ( 'NONE',  ( -10.59742192059051291, 8.399978113462152507, -3.218299753976004762 ) ) ;
#695293 = CARTESIAN_POINT ( 'NONE',  ( 6.662052554061330234, 14.20042493953889995, 4.000000000000000000 ) ) ;
#695295 = CARTESIAN_POINT ( 'NONE',  ( -12.55612418920978079, -15.48375333915367058, 3.734060414409628770 ) ) ;
#695297 = CARTESIAN_POINT ( 'NONE',  ( -11.74384314446290034, 8.683529208388280907, -27.35891300564179218 ) ) ;
#695296 = CARTESIAN_POINT ( 'NONE',  ( 1.661779285267051431, -1.661779285267056316, 147.4787500000000193 ) ) ;
#695298 = ORIENTED_EDGE ( 'NONE', *, *, #512549, .T. ) ;
#695299 = CARTESIAN_POINT ( 'NONE',  ( 12.45630585917264455, 8.714771685285725766, -27.35964596089192113 ) ) ;
#695300 = CARTESIAN_POINT ( 'NONE',  ( -1.696614708727023579, 4.130117103605805084, 26.09604168240221966 ) ) ;
#695301 = ORIENTED_EDGE ( 'NONE', *, *, #776711, .T. ) ;
#695302 = DIRECTION ( 'NONE',  ( -1.000000000000000000, 0.000000000000000000, 2.234830161448539714E-17 ) ) ;
#695303 = ADVANCED_FACE ( 'NONE', ( #553645 ), #247753, .F. ) ;
#695304 = CARTESIAN_POINT ( 'NONE',  ( 11.14536466982149499, -8.835920732795663923, -3.106550503861941426 ) ) ;
#695305 = LINE ( 'NONE', #94560, #262843 ) ;
#695307 = EDGE_CURVE ( 'NONE', #137890, #255431, #617657, .T. ) ;
#695306 = FACE_OUTER_BOUND ( 'NONE', #690222, .T. ) ;
#695308 = FILL_AREA_STYLE ('',( #612932 ) ) ;
#695310 = VERTEX_POINT ( 'NONE', #12714 ) ;
#695309 = DIRECTION ( 'NONE',  ( 0.000000000000000000, 0.000000000000000000, 1.000000000000000000 ) ) ;
#695312 = EDGE_CURVE ( 'NONE', #49516, #119166, #446289, .T. ) ;
#695311 = CARTESIAN_POINT ( 'NONE',  ( -11.35105626830299919, 7.840000000000022062, -27.52668384925377865 ) ) ;
#695313 = CARTESIAN_POINT ( 'NONE',  ( 7.060000000000150600, 1.800000000000199885, -27.05000000000000071 ) ) ;
#695314 = LINE ( 'NONE', #452655, #758559 ) ;
#695315 = MECHANICAL_DESIGN_GEOMETRIC_PRESENTATION_REPRESENTATION (  '', ( #542375 ), #669695 ) ;
#695317 = EDGE_CURVE ( 'NONE', #126683, #480725, #229037, .T. ) ;
#695316 = FACE_OUTER_BOUND ( 'NONE', #456527, .T. ) ;
#695318 = FILL_AREA_STYLE ('',( #508240 ) ) ;
#695322 = CARTESIAN_POINT ( 'NONE',  ( -12.62930767767518780, 8.120000000000020535, -28.33497422611931071 ) ) ;
#695321 = SPHERICAL_SURFACE ( 'NONE', #459097, 42.89999999999999858 ) ;
#695320 = CARTESIAN_POINT ( 'NONE',  ( -10.58230626830300025, 7.975535327887899761, -2.965280360995160347 ) ) ;
#695319 = CARTESIAN_POINT ( 'NONE',  ( 3.369749498176856761, 35.59501447884131409, 14.61659291132735561 ) ) ;
#695323 = ORIENTED_EDGE ( 'NONE', *, *, #259482, .F. ) ;
#695324 = ORIENTED_EDGE ( 'NONE', *, *, #173706, .T. ) ;
#695325 = CARTESIAN_POINT ( 'NONE',  ( 10.93210626830279963, 8.824464672112110719, -28.21528036099519809 ) ) ;
#695326 = COLOUR_RGB ( '',0.2509803921568627416, 0.2509803921568627416, 0.2509803921568627416 ) ;
#695327 = CARTESIAN_POINT ( 'NONE',  ( 11.96578698091844117, 18.63572384214839062, 8.833247262854525772 ) ) ;
#695329 = FILL_AREA_STYLE_COLOUR ( '', #547337 ) ;
#695328 = CARTESIAN_POINT ( 'NONE',  ( 12.87713842074649406, 7.840000000000021174, -27.52668384925382838 ) ) ;
#695330 =( NAMED_UNIT ( * ) PLANE_ANGLE_UNIT ( ) SI_UNIT ( $, .RADIAN. ) );
#695331 = CARTESIAN_POINT ( 'NONE',  ( 1.343547468354426622, 19.05000000000000426, -10.87658544303797825 ) ) ;
#695332 = PRESENTATION_LAYER_ASSIGNMENT (  '', '', ( #123583 ) ) ;
#695334 = DIRECTION ( 'NONE',  ( 0.000000000000000000, 0.000000000000000000, -1.000000000000000000 ) ) ;
#695333 = CARTESIAN_POINT ( 'NONE',  ( 8.318421600528202120, 3.715000000000202363, -27.50500000000000256 ) ) ;
#695336 = ORIENTED_EDGE ( 'NONE', *, *, #263688, .F. ) ;
#695335 = CARTESIAN_POINT ( 'NONE',  ( -0.9137931034484330084, 14.44994999999999941, -19.06120689655170253 ) ) ;
#695337 = CARTESIAN_POINT ( 'NONE',  ( 13.93799498614270860, 25.45787316552167923, 5.190231254850778519 ) ) ;
#695338 = ADVANCED_FACE ( 'NONE', ( #692810 ), #203716, .T. ) ;
#695339 = SURFACE_STYLE_USAGE ( .BOTH. , #221875 ) ;
#695340 = B_SPLINE_SURFACE_WITH_KNOTS ( 'NONE', 3, 1, ( 
 ( #706490, #177291 ),
 ( #475515, #658626 ),
 ( #46133, #722155 ),
 ( #766140, #50091 ),
 ( #650746, #225247 ) ),
 .UNSPECIFIED., .F., .F., .F.,
 ( 4, 1, 4 ),
 ( 2, 2 ),
 ( 0.000000000000000000, 0.4913467111452207159, 1.000000000000000000 ),
 ( 0.000000000000000000, 1.000000000000000000 ),
 .UNSPECIFIED. ) ;
#695341 = CARTESIAN_POINT ( 'NONE',  ( 11.65026351879179956, 8.959999193612960156, -2.599049656468289893 ) ) ;
#695342 = CARTESIAN_POINT ( 'NONE',  ( 15.78389283588495928, 18.91300000000000026, -0.8780634368616209162 ) ) ;
#695344 = CARTESIAN_POINT ( 'NONE',  ( -58.22777141551200941, 1.041867043357997291, 3.664780497853000085 ) ) ;
#695343 = DIRECTION ( 'NONE',  ( -0.000000000000000000, 1.000000000000000000, -0.000000000000000000 ) ) ;
#695346 = VERTEX_POINT ( 'NONE', #195914 ) ;
#695345 = PRODUCT ( 'M565L3-Solidworks', 'M565L3-Solidworks', '', ( #42092 ) ) ;
#695348 = CARTESIAN_POINT ( 'NONE',  ( 10.26187293496940001, -9.264640613137610003, -27.97021556828983435 ) ) ;
#695347 = SURFACE_STYLE_USAGE ( .BOTH. , #631665 ) ;
#695350 = CARTESIAN_POINT ( 'NONE',  ( -13.07592479850830181, 8.635619449019252158, -26.95000000000000284 ) ) ;
#695349 = CARTESIAN_POINT ( 'NONE',  ( 2.499999999999840128, 14.44994999999999941, -21.14741379310340008 ) ) ;
#695351 = CARTESIAN_POINT ( 'NONE',  ( 41.75160780909753555, 60.86883655000000459, -62.07106188816844394 ) ) ;
#695352 = ADVANCED_FACE ( 'NONE', ( #625213 ), #468189, .F. ) ;
#695355 = ADVANCED_FACE ( 'NONE', ( #118615 ), #603671, .T. ) ;
#695354 = CARTESIAN_POINT ( 'NONE',  ( -13.10181436550329792, -14.50000000000000178, -0.2999999999999803935 ) ) ;
#695353 = CARTESIAN_POINT ( 'NONE',  ( 11.86079060757139558, -9.934750469291763864, -27.08451839584112619 ) ) ;
#695356 = CARTESIAN_POINT ( 'NONE',  ( -14.45458894627390123, 18.71834600955106254, 3.503000082710553187 ) ) ;
#695357 = CARTESIAN_POINT ( 'NONE',  ( -10.55000000000000071, -8.400000000000000355, -1.905000000000000027 ) ) ;
#695358 = STYLED_ITEM ( 'NONE', ( #103951 ), #136682 ) ;
#695359 = CARTESIAN_POINT ( 'NONE',  ( -88.89999999999801616, 12.70000000002115215, 7.000000000000042633 ) ) ;
#695360 =( NAMED_UNIT ( * ) PLANE_ANGLE_UNIT ( ) SI_UNIT ( $, .RADIAN. ) );
#695361 = CARTESIAN_POINT ( 'NONE',  ( -9.011392045576466003, -17.41949332169264864, 8.859317635351098730 ) ) ;
#695362 = CARTESIAN_POINT ( 'NONE',  ( 5.452850846302042420, -16.12899999999998357, -10.83733375731740622 ) ) ;
#695363 =( GEOMETRIC_REPRESENTATION_CONTEXT ( 3 ) GLOBAL_UNCERTAINTY_ASSIGNED_CONTEXT ( ( #206213 ) ) GLOBAL_UNIT_ASSIGNED_CONTEXT ( ( #85224, #737743, #447235 ) ) REPRESENTATION_CONTEXT ( 'NONE', 'WORKASPACE' ) );
#695365 = VECTOR ( 'NONE', #590301, 1000.000000000000000 ) ;
#695364 = FACE_OUTER_BOUND ( 'NONE', #373899, .T. ) ;
#695366 = DIRECTION ( 'NONE',  ( -1.000000000000000000, -3.816391647148975608E-17, -0.000000000000000000 ) ) ;
#695367 = CARTESIAN_POINT ( 'NONE',  ( -10.96187293496970483, -10.53535938686229834, -27.97021556828983435 ) ) ;
#695368 = DIRECTION ( 'NONE',  ( -0.7071067811865414665, 0.000000000000000000, -0.7071067811865536790 ) ) ;
#695370 = CARTESIAN_POINT ( 'NONE',  ( -101.3540080646264556, 7.446782137948821045, 152.3000000000000114 ) ) ;
#695369 = CARTESIAN_POINT ( 'NONE',  ( 12.36179835387659232, 8.099884850529790015, -27.15660445839415615 ) ) ;
#695371 = CARTESIAN_POINT ( 'NONE',  ( 14.98751849225533661, 27.10385221502034270, 0.6119638813207086692 ) ) ;
#695372 = CARTESIAN_POINT ( 'NONE',  ( -12.22097434434190077, 8.680000000000015703, -28.33497422611931071 ) ) ;
#695373 = AXIS2_PLACEMENT_3D ( 'NONE', #495090, #9845, #260616 ) ;
#695375 = ORIENTED_EDGE ( 'NONE', *, *, #786384, .T. ) ;
#695374 = CARTESIAN_POINT ( 'NONE',  ( -10.95651557245951579, 23.99004412007820264, 10.05788897410515048 ) ) ;
#695376 = ORIENTED_EDGE ( 'NONE', *, *, #31915, .F. ) ;
#695377 = ORIENTED_EDGE ( 'NONE', *, *, #662684, .T. ) ;
#695378 = ORIENTED_EDGE ( 'NONE', *, *, #583570, .T. ) ;
#695379 = CARTESIAN_POINT ( 'NONE',  ( -60.10000000000001563, 8.227241335952173884, -4.749999999999978684 ) ) ;
#695380 = VECTOR ( 'NONE', #115224, 1000.000000000000000 ) ;
#695381 = CARTESIAN_POINT ( 'NONE',  ( 12.11938979848986442, -8.894210192253023450, -2.306423134532002539 ) ) ;
#695382 = CARTESIAN_POINT ( 'NONE',  ( -12.41047175408009196, 7.839999999999993641, -2.276683849253782199 ) ) ;
#695383 = ORIENTED_EDGE ( 'NONE', *, *, #776519, .F. ) ;
#695385 = ORIENTED_EDGE ( 'NONE', *, *, #408096, .F. ) ;
#695384 = DIRECTION ( 'NONE',  ( -0.000000000000000000, -0.000000000000000000, -1.000000000000000000 ) ) ;
#695387 = CARTESIAN_POINT ( 'NONE',  ( 6.289174454616691001, -0.8769059817326689821, -138.1338880544087715 ) ) ;
#695386 = CARTESIAN_POINT ( 'NONE',  ( 13.08947589237688902, 8.963810108927880549, -27.84999999999999076 ) ) ;
#695391 = CARTESIAN_POINT ( 'NONE',  ( 5.648254942932729783, 34.67314413363173031, 27.52964610940490076 ) ) ;
#695390 = CARTESIAN_POINT ( 'NONE',  ( 10.40862904344331241, 34.19787401523372239, 27.47851338886398764 ) ) ;
#695389 = CARTESIAN_POINT ( 'NONE',  ( 13.80339079483336207, 26.22123484820699701, 5.870809438217713172 ) ) ;
#695388 = LINE ( 'NONE', #527901, #467243 ) ;
#695393 = EDGE_LOOP ( 'NONE', ( #428992, #413759, #401689, #194249, #307773 ) ) ;
#695392 = CARTESIAN_POINT ( 'NONE',  ( -12.03098902006252047, 8.177549798246701585, -3.191955026084074110 ) ) ;
#695394 = EDGE_CURVE ( 'NONE', #302559, #658762, #778912, .T. ) ;
#695395 = CARTESIAN_POINT ( 'NONE',  ( -13.49207334541637238, 30.72899317753147130, -6.258608387473308277 ) ) ;
#695396 = EDGE_CURVE ( 'NONE', #436554, #735197, #690194, .T. ) ;
#695397 = CARTESIAN_POINT ( 'NONE',  ( -7.161754256552570475, -4.095749999999964253, 7.161754256552601561 ) ) ;
#695398 = CARTESIAN_POINT ( 'NONE',  ( -13.10366969634862677, 0.04205365027161071106, -7.357733143056796266 ) ) ;
#695400 = CARTESIAN_POINT ( 'NONE',  ( 6.467498113777089053, 19.60780012936089989, 27.68219978780922474 ) ) ;
#695399 = DIRECTION ( 'NONE',  ( 0.000000000000000000, 0.000000000000000000, -1.000000000000000000 ) ) ;
#695402 = CARTESIAN_POINT ( 'NONE',  ( -14.75541571499317683, 25.59814954738110870, -1.866503746715982182 ) ) ;
#695401 = CARTESIAN_POINT ( 'NONE',  ( 3.842520133057376164, -0.2396858176236127957, -18.47687668088427770 ) ) ;
#695403 =( NAMED_UNIT ( * ) SI_UNIT ( $, .STERADIAN. ) SOLID_ANGLE_UNIT ( ) );
#695405 = VERTEX_POINT ( 'NONE', #238065 ) ;
#695404 = DIRECTION ( 'NONE',  ( -0.000000000000000000, 1.000000000000000000, -0.000000000000000000 ) ) ;
#695406 = VERTEX_POINT ( 'NONE', #472621 ) ;
#695407 = CARTESIAN_POINT ( 'NONE',  ( -11.18668061100130906, 19.26509620253163746, 9.801240018867369841 ) ) ;
#695408 = ORIENTED_EDGE ( 'NONE', *, *, #700544, .F. ) ;
#695409 = CARTESIAN_POINT ( 'NONE',  ( -1.567244251809583488, -0.6491738246507623433, -155.5333281249999402 ) ) ;
#695410 = EDGE_CURVE ( 'NONE', #190388, #104535, #38657, .T. ) ;
#695411 = MECHANICAL_DESIGN_GEOMETRIC_PRESENTATION_REPRESENTATION (  '', ( #60561 ), #467025 ) ;
#695412 = CARTESIAN_POINT ( 'NONE',  ( 11.81752293496948880, 7.839452125293174589, -2.277634658353278052 ) ) ;
#695413 = CARTESIAN_POINT ( 'NONE',  ( 11.16583960163609923, -8.928574408181409794, -2.784957008560519753 ) ) ;
#695414 = CARTESIAN_POINT ( 'NONE',  ( -13.72490884716376591, 31.73847243646335414, -5.730011480075389407 ) ) ;
#695415 = ORIENTED_EDGE ( 'NONE', *, *, #482162, .T. ) ;
#695416 = CARTESIAN_POINT ( 'NONE',  ( -11.84709459621041638, 18.92299999999998406, -0.8579477863945005334 ) ) ;
#695418 = CARTESIAN_POINT ( 'NONE',  ( -10.21068018545870082, 7.975535327887899761, -2.965280360995160347 ) ) ;
#695417 = SURFACE_SIDE_STYLE ('',( #210202 ) ) ;
#695419 = CARTESIAN_POINT ( 'NONE',  ( 13.88363904238736879, 26.49382864303320773, -5.678431892839253869 ) ) ;
#695420 = CARTESIAN_POINT ( 'NONE',  ( -12.02707648815658459, -8.581968957801578313, -3.204902403700465641 ) ) ;
#695422 = EDGE_CURVE ( 'NONE', #104825, #585580, #607582, .T. ) ;
#695421 = PRESENTATION_LAYER_ASSIGNMENT (  '', '', ( #263496 ) ) ;
#695423 = STYLED_ITEM ( 'NONE', ( #292602 ), #587540 ) ;
#695424 = FACE_BOUND ( 'NONE', #81831, .T. ) ;
#695425 = AXIS2_PLACEMENT_3D ( 'NONE', #433445, #15469, #687771 ) ;
#695426 = CARTESIAN_POINT ( 'NONE',  ( 3.831110752480734405, 4.752324938340386495, 27.33820571266757682 ) ) ;
#695427 = CIRCLE ( 'NONE', #264064, 4.191000000000000725 ) ;
#695428 = CARTESIAN_POINT ( 'NONE',  ( -14.53304690475985694, 26.35025799454144035, 3.161752382541044071 ) ) ;
#695429 = PRESENTATION_LAYER_ASSIGNMENT (  '', '', ( #60022 ) ) ;
#695430 = B_SPLINE_CURVE_WITH_KNOTS ( 'NONE', 3,
 ( #688258, #55224, #405580, #528581, #707739, #357756, #651998, #178547, #174634, #51338, #103080, #99190, #114938, #234388, #238329, #540308, #655968, #584328, #286305, #476777, #659858, #779159, #162901, #294135, #719512, #472868, #417381, #47394, #599986, #342052, #723391, #349910, #298050, #290223, #783064, #648051, #346039, #39517, #536433, #480692, #226542, #43454, #421236, #282379, #532489, #771301 ),
 .UNSPECIFIED., .F., .F.,
 ( 4, 2, 2, 2, 2, 2, 2, 2, 2, 2, 2, 2, 2, 2, 2, 2, 2, 2, 2, 2, 2, 2, 4 ),
 ( 0.000000000000000000, 0.06250000000000000000, 0.09375000000000000000, 0.1093750000000000000, 0.1171875000000000000, 0.1250000000000000000, 0.1875000000000000000, 0.2500000000000000000, 0.3750000000000000000, 0.4375000000000000000, 0.4687500000000000000, 0.5000000000000000000, 0.6250000000000000000, 0.6875000000000000000, 0.7187500000000000000, 0.7343750000000000000, 0.7500000000000000000, 0.8125000000000000000, 0.8750000000000000000, 0.9062500000000000000, 0.9218750000000000000, 0.9375000000000000000, 1.000000000000000000 ),
 .UNSPECIFIED. ) ;
#695431 = CARTESIAN_POINT ( 'NONE',  ( 13.16031919315749477, 9.926176537328597504, -25.86974380542602603 ) ) ;
#695432 = EDGE_CURVE ( 'NONE', #185739, #651844, #782808, .T. ) ;
#695433 = PRESENTATION_LAYER_ASSIGNMENT (  '', '', ( #86200 ) ) ;
#695434 = PRESENTATION_STYLE_ASSIGNMENT (( #508358 ) ) ;
#695436 = DIRECTION ( 'NONE',  ( 1.224646799147352468E-16, -1.000000000000000000, -0.000000000000000000 ) ) ;
#695435 = UNCERTAINTY_MEASURE_WITH_UNIT (LENGTH_MEASURE( 1.000000000000000082E-05 ), #49144, 'distance_accuracy_value', 'NONE');
#695437 = EDGE_LOOP ( 'NONE', ( #754870, #259061 ) ) ;
#695438 = SURFACE_STYLE_FILL_AREA ( #135949 ) ;
#695439 = CARTESIAN_POINT ( 'NONE',  ( -2.321589761425778775, 16.81377769781943954, 15.55676320025286508 ) ) ;
#695440 = LINE ( 'NONE', #27177, #604686 ) ;
#695441 = CARTESIAN_POINT ( 'NONE',  ( -11.74682145292701918, 8.755763488054848054, -2.144559059319858019 ) ) ;
#695443 = CARTESIAN_POINT ( 'NONE',  ( 14.32230989065540072, 7.678708078539799864, -2.779126227328605037 ) ) ;
#695442 = CARTESIAN_POINT ( 'NONE',  ( 13.80080869240789809, 19.05351048780758916, -5.544709957391311228 ) ) ;
#695444 = CARTESIAN_POINT ( 'NONE',  ( 24.96369421419002776, 12.54820988418070549, -2.624168792007574691 ) ) ;
#695446 = VERTEX_POINT ( 'NONE', #178291 ) ;
#695445 = DIRECTION ( 'NONE',  ( 0.5685538379924880426, 0.000000000000000000, -0.8226460559098377479 ) ) ;
#695447 = CARTESIAN_POINT ( 'NONE',  ( 13.72624132412331477, 20.55204672518050302, 5.726820006791025541 ) ) ;
#695448 = CARTESIAN_POINT ( 'NONE',  ( 0.000000000000000000, 18.38734936708859635, 0.000000000000000000 ) ) ;
#695449 = DIRECTION ( 'NONE',  ( -0.000000000000000000, 1.000000000000000000, -0.000000000000000000 ) ) ;
#695450 = CARTESIAN_POINT ( 'NONE',  ( 10.94172175407991787, 8.825083957014799196, -2.964559500614961429 ) ) ;
#695454 = DIRECTION ( 'NONE',  ( -0.000000000000000000, -0.000000000000000000, 1.000000000000000000 ) ) ;
#695453 = LINE ( 'NONE', #385430, #115335 ) ;
#695452 = CARTESIAN_POINT ( 'NONE',  ( 12.08243964057657038, 7.648347388979159334, -27.92030724589433177 ) ) ;
#695451 = CARTESIAN_POINT ( 'NONE',  ( -11.04937293496969986, -10.00410973606929943, -27.29976263044429885 ) ) ;
#695455 = CARTESIAN_POINT ( 'NONE',  ( 1.503507030748315025E-15, -15.87500000000000355, 5.080000000000000071 ) ) ;
#695456 = AXIS2_PLACEMENT_3D ( 'NONE', #726236, #547040, #293076 ) ;
#695457 = ORIENTED_EDGE ( 'NONE', *, *, #169643, .T. ) ;
#695459 = CARTESIAN_POINT ( 'NONE',  ( 27.47474865006109823, 5.077576844909996723, -7.368544070512818678 ) ) ;
#695458 = CARTESIAN_POINT ( 'NONE',  ( 12.23682023054907120, 29.59165361853299103, -8.675305354934291557 ) ) ;
#695462 = EDGE_CURVE ( 'NONE', #630372, #579837, #659604, .T. ) ;
#695461 = DIRECTION ( 'NONE',  ( -0.000000000000000000, 1.000000000000000000, -0.000000000000000000 ) ) ;
#695460 =( NAMED_UNIT ( * ) SI_UNIT ( $, .STERADIAN. ) SOLID_ANGLE_UNIT ( ) );
#695464 = CARTESIAN_POINT ( 'NONE',  ( 40.65270000000003137, 63.50000000000001421, 0.5000000000000850431 ) ) ;
#695463 = CARTESIAN_POINT ( 'NONE',  ( 14.51675432460990933, 31.00358704369343599, 3.235733931045222445 ) ) ;
#695467 = CARTESIAN_POINT ( 'NONE',  ( 7.427316118491644303, 35.20036218095807357, 12.88569388199712940 ) ) ;
#695466 = CARTESIAN_POINT ( 'NONE',  ( -12.45938960163639742, 8.399999999999993250, -1.953367698507589179 ) ) ;
#695465 = CARTESIAN_POINT ( 'NONE',  ( 24.96100675575263494, 12.55355494812496531, -3.086775326871504355 ) ) ;
#695469 = CARTESIAN_POINT ( 'NONE',  ( -10.57172680953763688, -7.922081006101597822, -3.155353505697762628 ) ) ;
#695468 = FILL_AREA_STYLE ('',( #94731 ) ) ;
#695471 = UNCERTAINTY_MEASURE_WITH_UNIT (LENGTH_MEASURE( 1.000000000000000082E-05 ), #338570, 'distance_accuracy_value', 'NONE');
#695470 = CARTESIAN_POINT ( 'NONE',  ( 1.567244251809582822, -0.6491738246507632315, -144.1231718749999402 ) ) ;
#695474 = CARTESIAN_POINT ( 'NONE',  ( -13.73026839497104490, 18.57795912310487552, 5.717164042773251964 ) ) ;
#695473 = FILL_AREA_STYLE ('',( #82995 ) ) ;
#695472 = MECHANICAL_DESIGN_GEOMETRIC_PRESENTATION_REPRESENTATION (  '', ( #542541 ), #504521 ) ;
#695475 = DIRECTION ( 'NONE',  ( 1.000000000000000000, 0.000000000000000000, 0.000000000000000000 ) ) ;
#695477 = CARTESIAN_POINT ( 'NONE',  ( -11.39318760159660293, 7.970139048518018576, -2.100491109548027868 ) ) ;
#695476 = CARTESIAN_POINT ( 'NONE',  ( 11.16440411633419849, 8.234310382122306038, -1.897599322575463932 ) ) ;
#695479 = SURFACE_STYLE_FILL_AREA ( #687686 ) ;
#695478 = CARTESIAN_POINT ( 'NONE',  ( -12.51792293496969677, 8.959999999999997300, -2.276683849253779979 ) ) ;
#695480 = CARTESIAN_POINT ( 'NONE',  ( -4.241316754075314898E-13, 2.137023748934703704, -145.0657499999999231 ) ) ;
#695481 = CARTESIAN_POINT ( 'NONE',  ( 11.31901351879180062, 8.928259767230921184, -2.414146244791440132 ) ) ;
#695483 = EDGE_LOOP ( 'NONE', ( #57091, #38958, #660435, #200123, #560878, #735474, #528412, #585997, #295233, #273194, #401284, #299836, #756894, #309562, #368903, #537895, #98183, #689695, #203689, #567422, #80651, #713999, #746677, #242675, #677253, #436451, #178584, #30569, #315676, #503883 ) ) ;
#695482 = UNCERTAINTY_MEASURE_WITH_UNIT (LENGTH_MEASURE( 1.000000000000000082E-05 ), #782819, 'distance_accuracy_value', 'NONE');
#695484 = CARTESIAN_POINT ( 'NONE',  ( 11.21884418271169892, 8.684360906724959861, -3.090602902932811702 ) ) ;
#695486 = CARTESIAN_POINT ( 'NONE',  ( -11.84301785989378608, 18.47052142208315217, 9.205592335520682568 ) ) ;
#695485 = PRESENTATION_STYLE_ASSIGNMENT (( #452816 ) ) ;
#695487 = CARTESIAN_POINT ( 'NONE',  ( -9.999172934969699611, 8.295890263930679964, -27.29976263044429885 ) ) ;
#695488 = CARTESIAN_POINT ( 'NONE',  ( 10.95146482718413594, 8.979132675739386116, -27.51563759376537988 ) ) ;
#695489 = CARTESIAN_POINT ( 'NONE',  ( -11.33485426826330489, -9.047517864288554534, -2.722516058852372023 ) ) ;
#695490 = CARTESIAN_POINT ( 'NONE',  ( -59.00127950000003807, -6.198800024047819157, -2.520118659999971644 ) ) ;
#695491 = CARTESIAN_POINT ( 'NONE',  ( -2.641569527980050847, 36.14494707754460023, -14.63655818353506888 ) ) ;
#695492 = CARTESIAN_POINT ( 'NONE',  ( -10.09513990586570564, 8.836339743169659755, -3.107037404117162005 ) ) ;
#695494 = CARTESIAN_POINT ( 'NONE',  ( 12.71680767767499987, 8.960000000000025722, -27.52668384925382483 ) ) ;
#695493 = DIRECTION ( 'NONE',  ( -1.000000000000000000, 0.000000000000000000, 0.000000000000000000 ) ) ;
#695496 = ORIENTED_EDGE ( 'NONE', *, *, #533175, .F. ) ;
#695495 = CARTESIAN_POINT ( 'NONE',  ( -2.367887089151469393, 19.04745999999999739, -14.37880577450591169 ) ) ;
#695497 = CARTESIAN_POINT ( 'NONE',  ( 9.056247919891861287, 4.718167598422450482, 27.37177313447769222 ) ) ;
#695498 = DIRECTION ( 'NONE',  ( -3.153492830240230012E-15, -1.000000000000000000, 0.000000000000000000 ) ) ;
#695499 = CARTESIAN_POINT ( 'NONE',  ( -10.02235426826329956, -8.506102019337701492, -2.039233080121869879 ) ) ;
#695500 = AXIS2_PLACEMENT_3D ( 'NONE', #621331, #28543, #505861 ) ;
#695502 = ORIENTED_EDGE ( 'NONE', *, *, #113873, .T. ) ;
#695501 = CARTESIAN_POINT ( 'NONE',  ( 11.28194770217340626, 17.55205366313180448, -9.691544875639126033 ) ) ;
#695503 = CARTESIAN_POINT ( 'NONE',  ( -78.89999999999854197, 78.90000000000003411, -9.000000000000000000 ) ) ;
#695504 = SURFACE_STYLE_USAGE ( .BOTH. , #333715 ) ;
#695506 = EDGE_LOOP ( 'NONE', ( #752144, #421685, #680366, #198003 ) ) ;
#695505 = UNCERTAINTY_MEASURE_WITH_UNIT (LENGTH_MEASURE( 1.000000000000000082E-05 ), #626928, 'distance_accuracy_value', 'NONE');
#695507 = ORIENTED_EDGE ( 'NONE', *, *, #143862, .T. ) ;
#695508 = DIRECTION ( 'NONE',  ( 0.3779644730092278637, -0.6546536707079757544, -0.6546536707079781969 ) ) ;
#695511 = ORIENTED_EDGE ( 'NONE', *, *, #760875, .F. ) ;
#695510 = FILL_AREA_STYLE ('',( #31146 ) ) ;
#695509 = CARTESIAN_POINT ( 'NONE',  ( 10.48902093492970167, -10.43868940788519950, -28.03849641579969898 ) ) ;
#695513 = CARTESIAN_POINT ( 'NONE',  ( -11.59193018545866849, -8.692312528907439884, -3.099647066021496311 ) ) ;
#695512 = CARTESIAN_POINT ( 'NONE',  ( 13.50875558384517561, 18.91300000000000026, 0.1445776264562800006 ) ) ;
#695515 = DIRECTION ( 'NONE',  ( -0.000000000000000000, -0.000000000000000000, 1.000000000000000000 ) ) ;
#695514 = MECHANICAL_DESIGN_GEOMETRIC_PRESENTATION_REPRESENTATION (  '', ( #593674 ), #352794 ) ;
#695518 = VERTEX_POINT ( 'NONE', #357502 ) ;
#695517 = EDGE_CURVE ( 'NONE', #746942, #22928, #447366, .T. ) ;
#695516 = CARTESIAN_POINT ( 'NONE',  ( -11.29112308183640145, -8.946458382510728669, -2.408785090296480025 ) ) ;
#695519 = ORIENTED_EDGE ( 'NONE', *, *, #468664, .T. ) ;
#695520 = LINE ( 'NONE', #337611, #504200 ) ;
#695521 = CARTESIAN_POINT ( 'NONE',  ( -58.53862393007201348, -8.322222503879006084, 0.9597632291730002763 ) ) ;
#695522 = CARTESIAN_POINT ( 'NONE',  ( -12.95014101100859705, -9.899999999999957723, -28.49663230149242921 ) ) ;
#695524 = FACE_OUTER_BOUND ( 'NONE', #182085, .T. ) ;
#695523 = CARTESIAN_POINT ( 'NONE',  ( -1.082403707467015419, 34.98105604726820417, -14.83356110217142287 ) ) ;
#695525 = CARTESIAN_POINT ( 'NONE',  ( -12.66395626830300003, -8.679999999999999716, -3.084974226119280072 ) ) ;
#695528 = VERTEX_POINT ( 'NONE', #786710 ) ;
#695527 = CARTESIAN_POINT ( 'NONE',  ( -10.23270626830300145, -10.32446467211210006, -28.21528036099519809 ) ) ;
#695526 = SURFACE_STYLE_FILL_AREA ( #445075 ) ;
#695531 = CARTESIAN_POINT ( 'NONE',  ( 9.125185655986527422, -16.12899999999998357, -9.894996808437898750 ) ) ;
#695530 = DIRECTION ( 'NONE',  ( 1.975204863128129464E-17, 0.9914446803199458147, -0.1305275674533169505 ) ) ;
#695529 = CARTESIAN_POINT ( 'NONE',  ( 13.36407276773423902, 19.27597398418727792, -6.527471287633035857 ) ) ;
#695532 = CARTESIAN_POINT ( 'NONE',  ( 11.91463842074651858, -8.679999999999981952, -3.084974226119300500 ) ) ;
#695534 =( NAMED_UNIT ( * ) PLANE_ANGLE_UNIT ( ) SI_UNIT ( $, .RADIAN. ) );
#695533 = DIRECTION ( 'NONE',  ( -1.000000000000000000, 0.000000000000000000, 0.000000000000000000 ) ) ;
#695536 = AXIS2_PLACEMENT_3D ( 'NONE', #294813, #537114, #660518 ) ;
#695535 = FACE_OUTER_BOUND ( 'NONE', #126131, .T. ) ;
#695538 = FILL_AREA_STYLE ('',( #452875 ) ) ;
#695537 = CARTESIAN_POINT ( 'NONE',  ( 11.95578083066151542, -8.919401202515546245, -2.954163260806681901 ) ) ;
#695539 = CARTESIAN_POINT ( 'NONE',  ( 1.162215199374847741, -9.093019037425067452, -29.75000000000000000 ) ) ;
#695540 = LINE ( 'NONE', #743416, #608523 ) ;
#695542 = CARTESIAN_POINT ( 'NONE',  ( 12.72047747047029453, 8.492464580016957143, -27.19954688449340097 ) ) ;
#695541 = CARTESIAN_POINT ( 'NONE',  ( -10.57798281189877443, 29.94432025558604948, -10.63514450054287863 ) ) ;
#695543 = LINE ( 'NONE', #564216, #560782 ) ;
#695544 = VERTEX_POINT ( 'NONE', #78452 ) ;
#695545 = CARTESIAN_POINT ( 'NONE',  ( 12.56761231515712041, 7.832452865211799953, -2.600963152723494876 ) ) ;
#695547 = STYLED_ITEM ( 'NONE', ( #341551 ), #110886 ) ;
#695546 =( NAMED_UNIT ( * ) PLANE_ANGLE_UNIT ( ) SI_UNIT ( $, .RADIAN. ) );
#695548 = CARTESIAN_POINT ( 'NONE',  ( 21.14062535712944424, -18.26793847727402920, -1.494492539405068987 ) ) ;
#695550 = SURFACE_SIDE_STYLE ('',( #210347 ) ) ;
#695549 = CARTESIAN_POINT ( 'NONE',  ( 4.317999999999807770, 57.85258655000000516, -1.270000000000270912 ) ) ;
#695551 = CARTESIAN_POINT ( 'NONE',  ( 13.53749157446415374, 20.78193712534440962, -6.159772640461684823 ) ) ;
#695552 = EDGE_CURVE ( 'NONE', #113981, #148527, #746635, .T. ) ;
#695554 = DIRECTION ( 'NONE',  ( 6.938893903907251057E-16, -1.000000000000000000, 0.000000000000000000 ) ) ;
#695553 = CARTESIAN_POINT ( 'NONE',  ( -13.81785884402932574, 25.54384577149681235, 5.502082017750491438 ) ) ;
#695556 = CARTESIAN_POINT ( 'NONE',  ( -9.095881188200758416, 14.72087854170355747, 1.115376304096733495 ) ) ;
#695555 = PRESENTATION_STYLE_ASSIGNMENT (( #639746 ) ) ;
#695557 = CARTESIAN_POINT ( 'NONE',  ( -87.09496851966507336, 90.70503148033493801, 2.900000002185002312 ) ) ;
#695558 = PRESENTATION_LAYER_ASSIGNMENT (  '', '', ( #251118 ) ) ;
#695559 = SURFACE_STYLE_USAGE ( .BOTH. , #576035 ) ;
#695561 = EDGE_CURVE ( 'NONE', #392571, #431697, #428815, .T. ) ;
#695560 = CARTESIAN_POINT ( 'NONE',  ( -86.34729999999996153, 88.90000000000001990, 2.600000000000052935 ) ) ;
#695562 = CARTESIAN_POINT ( 'NONE',  ( 14.32230989065544868, -9.178405132448675730, -28.02790190669086456 ) ) ;
#695563 =( GEOMETRIC_REPRESENTATION_CONTEXT ( 3 ) GLOBAL_UNCERTAINTY_ASSIGNED_CONTEXT ( ( #366919 ) ) GLOBAL_UNIT_ASSIGNED_CONTEXT ( ( #726096, #328166, #574331 ) ) REPRESENTATION_CONTEXT ( 'NONE', 'WORKASPACE' ) );
#695565 = DIRECTION ( 'NONE',  ( -2.478176394252581338E-15, -1.000000000000000000, 0.000000000000000000 ) ) ;
#695564 = CARTESIAN_POINT ( 'NONE',  ( -13.46200000000000507, -14.40111931270125289, 2.469551684905332500 ) ) ;
#695566 = UNCERTAINTY_MEASURE_WITH_UNIT (LENGTH_MEASURE( 1.000000000000000082E-05 ), #60853, 'distance_accuracy_value', 'NONE');
#695567 = DIRECTION ( 'NONE',  ( 1.434482874365436684E-14, 1.000000000000000000, 0.000000000000000000 ) ) ;
#695569 = CARTESIAN_POINT ( 'NONE',  ( -13.07208960163639944, 7.839999999999999858, -27.85000000000000142 ) ) ;
#695568 = CARTESIAN_POINT ( 'NONE',  ( -10.52377293496969912, 8.504109736069361603, -28.40023736955570044 ) ) ;
#695570 = LINE ( 'NONE', #452909, #89538 ) ;
#695573 = ADVANCED_FACE ( 'NONE', ( #611529, #551758 ), #440520, .T. ) ;
#695572 = CARTESIAN_POINT ( 'NONE',  ( 12.25398083196256493, 31.22401311177222283, -8.428884628634019549 ) ) ;
#695571 = CARTESIAN_POINT ( 'NONE',  ( 13.28366479595883831, 20.55419788394245373, -6.689573632843275774 ) ) ;
#695575 = LINE ( 'NONE', #389438, #454467 ) ;
#695574 = CARTESIAN_POINT ( 'NONE',  ( 11.17642968471593257, -10.32009297270717063, -27.37681021948762705 ) ) ;
#695576 = PLANE ( 'NONE',  #161912 ) ;
#695577 = CARTESIAN_POINT ( 'NONE',  ( 11.14688960163609899, 7.839999999999999858, -27.85000000000000142 ) ) ;
#695579 = STYLED_ITEM ( 'NONE', ( #534653 ), #1717 ) ;
#695578 = SURFACE_STYLE_FILL_AREA ( #146863 ) ;
#695581 = CARTESIAN_POINT ( 'NONE',  ( -8.722927878807654523, 14.46252106332065601, 1.431262847876639821 ) ) ;
#695580 =( BOUNDED_CURVE ( )  B_SPLINE_CURVE ( 2, ( #680526, #386104, #262889, #576611, #135660, #445696, #688364 ),
 .UNSPECIFIED., .F., .F. ) 
 B_SPLINE_CURVE_WITH_KNOTS ( ( 3, 2, 2, 3 ),
 ( 0.000000000000000000, 0.2411610750632715849, 0.7470536916877524858, 1.000000000000000000 ),
 .UNSPECIFIED. ) 
 CURVE ( )  GEOMETRIC_REPRESENTATION_ITEM ( )  RATIONAL_B_SPLINE_CURVE ( ( 0.9331581178724198677, 0.9361337631885293664, 1.000000000000000000, 0.8660254037844389297, 1.000000000000000000, 0.9330127018922176330, 0.9330127018922195203 ) ) 
 REPRESENTATION_ITEM ( '' )  );
#695583 = CARTESIAN_POINT ( 'NONE',  ( 1.173183444282523968, 14.81916561542254129, -0.02540000000000016550 ) ) ;
#695582 = CARTESIAN_POINT ( 'NONE',  ( 21.48484303099986192, 17.86183447248565415, -2.825575849949625518 ) ) ;
#695584 = ORIENTED_EDGE ( 'NONE', *, *, #683149, .F. ) ;
#695585 = CARTESIAN_POINT ( 'NONE',  ( -3.421471266127583011, -7.637890306910191995, -35.62510000000011701 ) ) ;
#695587 = ORIENTED_EDGE ( 'NONE', *, *, #250908, .T. ) ;
#695586 =( GEOMETRIC_REPRESENTATION_CONTEXT ( 3 ) GLOBAL_UNCERTAINTY_ASSIGNED_CONTEXT ( ( #637659 ) ) GLOBAL_UNIT_ASSIGNED_CONTEXT ( ( #142093, #384696, #22468 ) ) REPRESENTATION_CONTEXT ( 'NONE', 'WORKASPACE' ) );
#695589 = LINE ( 'NONE', #591702, #240319 ) ;
#695588 = CARTESIAN_POINT ( 'NONE',  ( 21.29674979917135147, -18.08568627372196858, -7.046257910525950408 ) ) ;
#695591 = DIRECTION ( 'NONE',  ( -2.889763832531579353E-17, 1.000000000000000000, 1.970794899536199908E-16 ) ) ;
#695590 = DIRECTION ( 'NONE',  ( -0.1736481776669269450, 0.9848077530122086864, 0.000000000000000000 ) ) ;
#695592 = CARTESIAN_POINT ( 'NONE',  ( 8.500393056337101072, 18.91300000000000026, -0.8728831607865313869 ) ) ;
#695593 = CARTESIAN_POINT ( 'NONE',  ( 13.14999999999999858, 9.461199555880577705, -4.650345879555759510 ) ) ;
#695594 = ORIENTED_EDGE ( 'NONE', *, *, #320890, .T. ) ;
#695596 = COLOUR_RGB ( '',0.4274509803921568429, 0.4588235294117646856, 0.4941176470588235503 ) ;
#695595 = CARTESIAN_POINT ( 'NONE',  ( 14.25186728254307056, 25.95384453166638394, 4.678136157408963491 ) ) ;
#695598 = VERTEX_POINT ( 'NONE', #384830 ) ;
#695597 = CARTESIAN_POINT ( 'NONE',  ( -13.73877294943589966, 6.025156058867359832, -27.85000000000000142 ) ) ;
#695599 = CARTESIAN_POINT ( 'NONE',  ( -13.49049436846621575, 19.27271812320116950, 6.557942699828280375 ) ) ;
#695603 = ORIENTED_EDGE ( 'NONE', *, *, #249356, .F. ) ;
#695602 = ORIENTED_EDGE ( 'NONE', *, *, #461818, .T. ) ;
#695601 = EDGE_CURVE ( 'NONE', #634935, #207768, #309598, .T. ) ;
#695600 = MECHANICAL_DESIGN_GEOMETRIC_PRESENTATION_REPRESENTATION (  '', ( #188031 ), #555739 ) ;
#695604 = EDGE_CURVE ( 'NONE', #170122, #196148, #181992, .T. ) ;
#695605 = SURFACE_STYLE_USAGE ( .BOTH. , #520314 ) ;
#695607 =( LENGTH_UNIT ( ) NAMED_UNIT ( * ) SI_UNIT ( .MILLI., .METRE. ) );
#695606 = CARTESIAN_POINT ( 'NONE',  ( 10.66960626830279502, 8.821789429500528357, -27.35987041458921709 ) ) ;
#695608 = CARTESIAN_POINT ( 'NONE',  ( 6.734820644684917035, -15.48375333915365992, -9.555363958934499635 ) ) ;
#695609 = ORIENTED_EDGE ( 'NONE', *, *, #431129, .T. ) ;
#695610 = CARTESIAN_POINT ( 'NONE',  ( 2.540000000000176339, 31.74999994400000247, -42.22750000000043258 ) ) ;
#695611 = CARTESIAN_POINT ( 'NONE',  ( -9.891123081836369124, 7.853541617489250726, -2.408785090296460041 ) ) ;
#695612 = CARTESIAN_POINT ( 'NONE',  ( -12.14244570655646349, 8.688316368224873187, -28.54508060668025848 ) ) ;
#695615 = CARTESIAN_POINT ( 'NONE',  ( -13.48681766773410118, 8.278045690277039625, -3.097886158569530313 ) ) ;
#695614 =( NAMED_UNIT ( * ) SI_UNIT ( $, .STERADIAN. ) SOLID_ANGLE_UNIT ( ) );
#695613 = CARTESIAN_POINT ( 'NONE',  ( 6.861645214587048791, 4.525349339687395833, 26.95978681312567815 ) ) ;
#695618 = ORIENTED_EDGE ( 'NONE', *, *, #526151, .F. ) ;
#695617 = CARTESIAN_POINT ( 'NONE',  ( -11.77307629977279824, -9.333106148390397649, -27.52270368217130780 ) ) ;
#695616 = CARTESIAN_POINT ( 'NONE',  ( 10.62028974850280783, -7.963939597079644273, -2.093287196052988186 ) ) ;
#695620 = VECTOR ( 'NONE', #182031, 1000.000000000000000 ) ;
#695619 = PRESENTATION_STYLE_ASSIGNMENT (( #377814 ) ) ;
#695621 = DIRECTION ( 'NONE',  ( 0.000000000000000000, 0.000000000000000000, 1.000000000000000000 ) ) ;
#695623 = CARTESIAN_POINT ( 'NONE',  ( 11.18359685212519850, 8.120000000000000995, -28.33497422611930361 ) ) ;
#695622 = PRESENTATION_LAYER_ASSIGNMENT (  '', '', ( #593786 ) ) ;
#695624 = FILL_AREA_STYLE_COLOUR ( '', #688160 ) ;
#695625 = CARTESIAN_POINT ( 'NONE',  ( -14.52735720297175348, 27.16794706924766700, -3.735940492857745099 ) ) ;
#695626 = CARTESIAN_POINT ( 'NONE',  ( -13.40000000000000036, -8.400000000000000355, -1.905000000000000027 ) ) ;
#695627 =( NAMED_UNIT ( * ) SI_UNIT ( $, .STERADIAN. ) SOLID_ANGLE_UNIT ( ) );
#695630 = CARTESIAN_POINT ( 'NONE',  ( -10.55000000000000071, -8.934252888215141297, -2.822573752083910037 ) ) ;
#695629 = CARTESIAN_POINT ( 'NONE',  ( -2.098219870676486742, 35.70750918541583729, -14.85252414233546681 ) ) ;
#695628 = CARTESIAN_POINT ( 'NONE',  ( 6.095368987769671065, 1.780204164277181311, -139.2924158855893779 ) ) ;
#695631 = VERTEX_POINT ( 'NONE', #432742 ) ;
#695632 = AXIS2_PLACEMENT_3D ( 'NONE', #536860, #421658, #175043 ) ;
#695633 = CARTESIAN_POINT ( 'NONE',  ( -9.716048160517690491, -9.353366586897369217, -28.04127615582930133 ) ) ;
#695634 = CARTESIAN_POINT ( 'NONE',  ( -2.062545034561802382, 21.41482729056043866, 45.40993906940764191 ) ) ;
#695635 = CARTESIAN_POINT ( 'NONE',  ( -2.125762979015845211, -0.8805198562989547950, -155.9053984374999686 ) ) ;
#695637 = ORIENTED_EDGE ( 'NONE', *, *, #704914, .F. ) ;
#695636 = AXIS2_PLACEMENT_3D ( 'NONE', #703412, #576081, #325986 ) ;
#695639 = LINE ( 'NONE', #19462, #650172 ) ;
#695638 = MECHANICAL_DESIGN_GEOMETRIC_PRESENTATION_REPRESENTATION (  '', ( #594358 ), #759763 ) ;
#695640 = EDGE_LOOP ( 'NONE', ( #20512, #682985, #78129, #128048 ) ) ;
#695641 = CARTESIAN_POINT ( 'NONE',  ( 9.949381493850781411, 8.506700862575060640, -2.030781604272349661 ) ) ;
#695642 = CARTESIAN_POINT ( 'NONE',  ( 2.715153780313301013, -14.22399999999998599, -5.730603397796495635 ) ) ;
#695643 = CARTESIAN_POINT ( 'NONE',  ( 25.40414099425446537, 11.63072770130943034, -3.784520621056929102 ) ) ;
#695647 = ORIENTED_EDGE ( 'NONE', *, *, #411203, .T. ) ;
#695646 = UNCERTAINTY_MEASURE_WITH_UNIT (LENGTH_MEASURE( 1.000000000000000082E-05 ), #373594, 'distance_accuracy_value', 'NONE');
#695645 = DIRECTION ( 'NONE',  ( -0.000000000000000000, -1.000000000000000000, -0.000000000000000000 ) ) ;
#695644 = VECTOR ( 'NONE', #53636, 1000.000000000000114 ) ;
#695648 = ORIENTED_EDGE ( 'NONE', *, *, #784364, .F. ) ;
#695651 = ADVANCED_FACE ( 'NONE', ( #134378 ), #488235, .T. ) ;
#695650 = CARTESIAN_POINT ( 'NONE',  ( 13.03114255904350038, 8.682733269814560728, -3.087794769415578511 ) ) ;
#695649 = STYLED_ITEM ( 'NONE', ( #470822 ), #428047 ) ;
#695652 = CARTESIAN_POINT ( 'NONE',  ( 6.234864403012154277, 60.86883655000000459, -37.64560255516338572 ) ) ;
#695654 = CARTESIAN_POINT ( 'NONE',  ( -12.42011664742583577, -10.45519933448884764, -28.14485036728487088 ) ) ;
#695653 = CARTESIAN_POINT ( 'NONE',  ( 7.036565117544523851, 0.000000000000000000, 11.43734522154634980 ) ) ;
#695655 = AXIS2_PLACEMENT_3D ( 'NONE', #491736, #189663, #738433 ) ;
#695656 = CARTESIAN_POINT ( 'NONE',  ( 6.467498113777089053, 19.60780012936089989, 26.96199725616365583 ) ) ;
#695657 = ORIENTED_EDGE ( 'NONE', *, *, #504237, .F. ) ;
#695658 = CARTESIAN_POINT ( 'NONE',  ( 11.80999441870908662, 8.133077142754137512, -27.34511171336251678 ) ) ;
#695660 = ORIENTED_EDGE ( 'NONE', *, *, #714135, .F. ) ;
#695659 = CARTESIAN_POINT ( 'NONE',  ( 9.013439050848445433, 14.47040118259880259, 1.130333233567494711 ) ) ;
#695661 = ORIENTED_EDGE ( 'NONE', *, *, #154735, .F. ) ;
#695662 = CARTESIAN_POINT ( 'NONE',  ( -10.70838842074678787, 8.295890263930647990, -2.049762630444270872 ) ) ;
#695665 = CARTESIAN_POINT ( 'NONE',  ( 9.978473239198754285, -8.620937401049552307, -1.968599995675702541 ) ) ;
#695664 = CARTESIAN_POINT ( 'NONE',  ( 12.70026351879180027, 8.959999193612960156, -2.599049656468289893 ) ) ;
#695663 = CONTEXT_DEPENDENT_SHAPE_REPRESENTATION ( #384065, #346644 ) ;
#695666 = CARTESIAN_POINT ( 'NONE',  ( -25.25000000000000000, 24.49999999999999645, 159.5000000000000000 ) ) ;
#695668 = EDGE_CURVE ( 'NONE', #111833, #710376, #677124, .T. ) ;
#695667 = DIRECTION ( 'NONE',  ( 1.000000000000000000, 0.000000000000000000, 0.000000000000000000 ) ) ;
#695669 = FILL_AREA_STYLE ('',( #198736 ) ) ;
#695671 = ORIENTED_EDGE ( 'NONE', *, *, #541048, .F. ) ;
#695670 = ADVANCED_FACE ( 'NONE', ( #6889 ), #339000, .F. ) ;
#695675 = CARTESIAN_POINT ( 'NONE',  ( 11.00822589237689364, -9.367829295262009026, -27.66378458724380351 ) ) ;
#695674 = CARTESIAN_POINT ( 'NONE',  ( 20.46279869738858181, 19.02412861263696797, -6.779846153846153634 ) ) ;
#695673 = AXIS2_PLACEMENT_3D ( 'NONE', #325191, #2898, #245847 ) ;
#695672 = CARTESIAN_POINT ( 'NONE',  ( 12.43062293496939930, -9.619999999999999218, -27.36502577388069923 ) ) ;
#695677 = ORIENTED_EDGE ( 'NONE', *, *, #306338, .F. ) ;
#695676 = FACE_OUTER_BOUND ( 'NONE', #43764, .T. ) ;
#695678 = CARTESIAN_POINT ( 'NONE',  ( 10.73473699344702759, 18.82452933012818264, 10.29425953483840317 ) ) ;
#695679 = CARTESIAN_POINT ( 'NONE',  ( 4.309098139851682774, -14.22653999999998753, 0.3639438445352767837 ) ) ;
#695680 = CARTESIAN_POINT ( 'NONE',  ( 1.655569544217962985, 19.04745999999999739, -10.67728777004782970 ) ) ;
#695682 = ORIENTED_EDGE ( 'NONE', *, *, #35746, .F. ) ;
#695681 = ORIENTED_EDGE ( 'NONE', *, *, #517483, .F. ) ;
#695683 = FILL_AREA_STYLE ('',( #318279 ) ) ;
#695684 = CARTESIAN_POINT ( 'NONE',  ( -2.625981687815131860, -13.07967919595202311, -0.02539999999999842384 ) ) ;
#695685 = ORIENTED_EDGE ( 'NONE', *, *, #787337, .T. ) ;
#695687 = CARTESIAN_POINT ( 'NONE',  ( 5.910136841522012574, 0.02540000000000000244, 9.656145241770717647 ) ) ;
#695686 = CARTESIAN_POINT ( 'NONE',  ( -13.20049349803712246, -14.44142135623730994, 3.941421356237310825 ) ) ;
#695688 = EDGE_CURVE ( 'NONE', #87745, #185228, #579517, .T. ) ;
#695689 = PRESENTATION_STYLE_ASSIGNMENT (( #106674 ) ) ;
#695690 = DIRECTION ( 'NONE',  ( 1.000000000000000000, 0.000000000000000000, 0.000000000000000000 ) ) ;
#695692 = DIRECTION ( 'NONE',  ( 0.000000000000000000, 0.000000000000000000, 1.000000000000000000 ) ) ;
#695691 = SURFACE_STYLE_USAGE ( .BOTH. , #83232 ) ;
#695693 = CARTESIAN_POINT ( 'NONE',  ( 25.84027743654489839, 15.00000000000000533, -92.55000000000001137 ) ) ;
#695695 = CARTESIAN_POINT ( 'NONE',  ( -11.77982171313920823, -9.359492479485608030, -27.65313793336642689 ) ) ;
#695694 = COLOUR_RGB ( '',0.4941176470588235503, 0.4941176470588235503, 0.4941176470588235503 ) ;
#695696 = CARTESIAN_POINT ( 'NONE',  ( 13.52213107680356607, 8.243634648246201735, -27.71147893500544868 ) ) ;
#695697 = CARTESIAN_POINT ( 'NONE',  ( 21.25929878348391711, -18.12969429512146036, -8.191550893001370071 ) ) ;
#695699 = CARTESIAN_POINT ( 'NONE',  ( -12.68764508275499026, 7.840002746063976957, -27.84999999999998721 ) ) ;
#695698 = STYLED_ITEM ( 'NONE', ( #148033 ), #355629 ) ;
#695701 = PRESENTATION_STYLE_ASSIGNMENT (( #337802 ) ) ;
#695700 = CONICAL_SURFACE ( 'NONE', #85864, 13.14449999999999541, 0.5235987755982879355 ) ;
#695703 = EDGE_CURVE ( 'NONE', #93505, #316864, #448325, .T. ) ;
#695702 = CARTESIAN_POINT ( 'NONE',  ( -11.58782971168836262, -17.09686999126948592, 5.492617430585136518 ) ) ;
#695704 = FILL_AREA_STYLE_COLOUR ( '', #553041 ) ;
#695705 = COLOUR_RGB ( '',0.8980392156862745390, 0.9176470588235293713, 0.9294117647058823817 ) ;
#695706 = PRESENTATION_LAYER_ASSIGNMENT (  '', '', ( #390874 ) ) ;
#695707 = ORIENTED_EDGE ( 'NONE', *, *, #268748, .T. ) ;
#695708 = PLANE ( 'NONE',  #76067 ) ;
#695709 = DIRECTION ( 'NONE',  ( 2.775557561562891967E-17, -1.249000902703301354E-16, -1.000000000000000000 ) ) ;
#695711 = CARTESIAN_POINT ( 'NONE',  ( -5.701963941647738565, -9.575447668329740480, -33.47181486077536761 ) ) ;
#695710 = CARTESIAN_POINT ( 'NONE',  ( 8.829821715454260200, 14.44994999999999941, -8.169442752295859478 ) ) ;
#695713 = CARTESIAN_POINT ( 'NONE',  ( -98.59999999999999432, 98.59999999999999432, 7.000000000000026645 ) ) ;
#695712 = CARTESIAN_POINT ( 'NONE',  ( -12.24677898182235047, 8.967547952042101755, -2.927673962889502324 ) ) ;
#695716 = LINE ( 'NONE', #373992, #653473 ) ;
#695715 = CARTESIAN_POINT ( 'NONE',  ( -1.108209038230193233, 1.108209038230234755, -149.2329374999999345 ) ) ;
#695714 = CARTESIAN_POINT ( 'NONE',  ( -19.59999999999999787, 15.29999999999999893, 50.10000000000000142 ) ) ;
#695717 = CARTESIAN_POINT ( 'NONE',  ( -59.50127949962703866, -4.379798426472548911, 0.7832733969640254257 ) ) ;
#695718 = SURFACE_STYLE_USAGE ( .BOTH. , #453057 ) ;
#695719 = CARTESIAN_POINT ( 'NONE',  ( 11.91412558738830008, -9.610632609864200759, -28.35119902176870355 ) ) ;
#695720 = CARTESIAN_POINT ( 'NONE',  ( 10.18286466982149996, 8.839325637584179773, -2.976773417114539910 ) ) ;
#695722 = CARTESIAN_POINT ( 'NONE',  ( 1.683513837380186118, -14.22653999999998753, 3.863783614622024576 ) ) ;
#695721 = CARTESIAN_POINT ( 'NONE',  ( -58.18127950000000936, 2.834999999999996856, -1.399999999999999911 ) ) ;
#695723 = CARTESIAN_POINT ( 'NONE',  ( 6.098796337864631489, 0.02540000000000420741, -10.33105806216054745 ) ) ;
#695724 =( NAMED_UNIT ( * ) SI_UNIT ( $, .STERADIAN. ) SOLID_ANGLE_UNIT ( ) );
#695725 = CARTESIAN_POINT ( 'NONE',  ( 10.88271482718410077, 8.839607159714018891, -2.977014855459540144 ) ) ;
#695728 = EDGE_CURVE ( 'NONE', #302656, #122987, #409427, .T. ) ;
#695727 = EDGE_LOOP ( 'NONE', ( #174682, #558329, #242943, #11582, #740814 ) ) ;
#695726 = CARTESIAN_POINT ( 'NONE',  ( -1.701063444109713441, 0.2540000000000007807, -15.14476751749968386 ) ) ;
#695729 = CARTESIAN_POINT ( 'NONE',  ( -12.04527093492989920, 7.829283628290590435, -2.600000000000000089 ) ) ;
#695730 = DIRECTION ( 'NONE',  ( 1.000000000000000000, 0.000000000000000000, 0.000000000000000000 ) ) ;
#695731 = EDGE_CURVE ( 'NONE', #745655, #694101, #703735, .T. ) ;
#695732 = CARTESIAN_POINT ( 'NONE',  ( 11.29097323919869922, -7.853191556305530341, -2.408662598044980285 ) ) ;
#695734 = ORIENTED_EDGE ( 'NONE', *, *, #150237, .F. ) ;
#695733 = CARTESIAN_POINT ( 'NONE',  ( 12.82104028178091859, 20.81147559616377762, 7.786288595045380845 ) ) ;
#695735 = ORIENTED_EDGE ( 'NONE', *, *, #237705, .T. ) ;
#695736 = FILL_AREA_STYLE ('',( #449204 ) ) ;
#695738 = EDGE_LOOP ( 'NONE', ( #484285, #357506, #428338, #393998 ) ) ;
#695737 = CARTESIAN_POINT ( 'NONE',  ( 8.060432277076845509, 34.63661677443952414, 26.65888109261094030 ) ) ;
#695740 = ORIENTED_EDGE ( 'NONE', *, *, #529740, .T. ) ;
#695739 = ORIENTED_EDGE ( 'NONE', *, *, #114980, .T. ) ;
#695742 =( NAMED_UNIT ( * ) SI_UNIT ( $, .STERADIAN. ) SOLID_ANGLE_UNIT ( ) );
#695741 = VECTOR ( 'NONE', #250583, 1000.000000000000000 ) ;
#695743 = CARTESIAN_POINT ( 'NONE',  ( -59.32430543987300808, -4.396042580000004918, -2.719283443702999126 ) ) ;
#695744 = CARTESIAN_POINT ( 'NONE',  ( 10.12338018545850815, -8.821789429500494606, -3.090129585410818169 ) ) ;
#695745 = AXIS2_PLACEMENT_3D ( 'NONE', #54423, #233591, #165985 ) ;
#695746 = VERTEX_POINT ( 'NONE', #587034 ) ;
#695747 = MECHANICAL_DESIGN_GEOMETRIC_PRESENTATION_REPRESENTATION (  '', ( #149620 ), #683268 ) ;
#695748 = CARTESIAN_POINT ( 'NONE',  ( -11.73062293496970021, -10.17999999999999972, -27.36502577388069923 ) ) ;
#695749 = FILL_AREA_STYLE_COLOUR ( '', #759165 ) ;
#695751 = EDGE_CURVE ( 'NONE', #376137, #54, #247323, .T. ) ;
#695750 = CARTESIAN_POINT ( 'NONE',  ( 12.80958960163608573, 8.400000000000027001, -27.20336769850759495 ) ) ;
#695752 = SURFACE_STYLE_FILL_AREA ( #154882 ) ;
#695753 = ORIENTED_EDGE ( 'NONE', *, *, #661540, .T. ) ;
#695755 = VECTOR ( 'NONE', #785843, 1000.000000000000000 ) ;
#695754 = DIRECTION ( 'NONE',  ( 0.000000000000000000, 0.000000000000000000, 1.000000000000000000 ) ) ;
#695756 = ORIENTED_EDGE ( 'NONE', *, *, #416762, .T. ) ;
#695758 = EDGE_CURVE ( 'NONE', #74519, #67976, #486689, .T. ) ;
#695757 = CARTESIAN_POINT ( 'NONE',  ( -11.57930767767519953, -10.18000000000000682, -28.33497422611931071 ) ) ;
#695759 = STYLED_ITEM ( 'NONE', ( #371743 ), #502295 ) ;
#695761 = LINE ( 'NONE', #464757, #284873 ) ;
#695760 = CARTESIAN_POINT ( 'NONE',  ( 12.34272293496950468, 8.960000000000020393, -28.17331615074622420 ) ) ;
#695763 = CARTESIAN_POINT ( 'NONE',  ( 11.30035813745440088, -8.517845514191190404, -3.222833254512569745 ) ) ;
#695762 = B_SPLINE_CURVE_WITH_KNOTS ( 'NONE', 3,
 ( #619967, #552365, #484918, #75143 ),
 .UNSPECIFIED., .F., .F.,
 ( 4, 4 ),
 ( 0.000000000000000000, 1.000000000000000000 ),
 .UNSPECIFIED. ) ;
#695764 = ORIENTED_EDGE ( 'NONE', *, *, #44338, .T. ) ;
#695766 = CARTESIAN_POINT ( 'NONE',  ( -12.60455281142453110, 7.644585805668138612, -2.533881361989596570 ) ) ;
#695765 = CARTESIAN_POINT ( 'NONE',  ( -11.51813974358875825, 19.62388142280444470, 9.608985504702419078 ) ) ;
#695768 = EDGE_CURVE ( 'NONE', #65394, #339400, #200844, .T. ) ;
#695767 = ORIENTED_EDGE ( 'NONE', *, *, #50227, .F. ) ;
#695769 = UNCERTAINTY_MEASURE_WITH_UNIT (LENGTH_MEASURE( 1.000000000000000082E-05 ), #236915, 'distance_accuracy_value', 'NONE');
#695771 = CARTESIAN_POINT ( 'NONE',  ( -13.91058418867833879, 25.26991515651911513, -5.263255888596769516 ) ) ;
#695770 = CARTESIAN_POINT ( 'NONE',  ( -87.66327730631039117, 91.88571270000005597, 3.300000001092527668 ) ) ;
#695772 = CARTESIAN_POINT ( 'NONE',  ( -11.59193018545869869, 8.120000000000000995, -28.33497422611930361 ) ) ;
#695773 = FILL_AREA_STYLE ('',( #728928 ) ) ;
#695775 = CARTESIAN_POINT ( 'NONE',  ( 10.11644511491766707, 34.27367735450044250, 26.96553870891465721 ) ) ;
#695774 = PRESENTATION_LAYER_ASSIGNMENT (  '', '', ( #759340 ) ) ;
#695776 = COLOUR_RGB ( '',1.000000000000000000, 1.000000000000000000, 1.000000000000000000 ) ;
#695777 = ORIENTED_EDGE ( 'NONE', *, *, #439156, .F. ) ;
#695779 = CARTESIAN_POINT ( 'NONE',  ( -14.76063629752511019, 13.56898603196335351, -1.824790752500806912 ) ) ;
#695778 = CARTESIAN_POINT ( 'NONE',  ( -14.27995903430578828, 13.64187969239788245, -4.591661843250210318 ) ) ;
#695780 = DIRECTION ( 'NONE',  ( 0.000000000000000000, 0.000000000000000000, -1.000000000000000000 ) ) ;
#695784 = ORIENTED_EDGE ( 'NONE', *, *, #450855, .F. ) ;
#695783 = COLOUR_RGB ( '',0.8666666666666666963, 0.9098039215686274384, 1.000000000000000000 ) ;
#695782 =( GEOMETRIC_REPRESENTATION_CONTEXT ( 3 ) GLOBAL_UNCERTAINTY_ASSIGNED_CONTEXT ( ( #739009 ) ) GLOBAL_UNIT_ASSIGNED_CONTEXT ( ( #96130, #402534, #88371 ) ) REPRESENTATION_CONTEXT ( 'NONE', 'WORKASPACE' ) );
#695781 = FACE_BOUND ( 'NONE', #626107, .T. ) ;
#695785 = CARTESIAN_POINT ( 'NONE',  ( 10.99526998982240045, -7.829284754625589926, -2.600000000000000089 ) ) ;
#695786 =( GEOMETRIC_REPRESENTATION_CONTEXT ( 3 ) GLOBAL_UNCERTAINTY_ASSIGNED_CONTEXT ( ( #752750 ) ) GLOBAL_UNIT_ASSIGNED_CONTEXT ( ( #496206, #615601, #186282 ) ) REPRESENTATION_CONTEXT ( 'NONE', 'WORKASPACE' ) );
#695787 = CARTESIAN_POINT ( 'NONE',  ( -13.43660000000000743, -14.08054290376069773, 2.797753742500254326 ) ) ;
#695788 = ADVANCED_FACE ( 'NONE', ( #571367 ), #590936, .T. ) ;
#695789 = CARTESIAN_POINT ( 'NONE',  ( 10.66402093492970060, -9.361310592114680418, -27.66150358420020083 ) ) ;
#695791 = B_SPLINE_CURVE_WITH_KNOTS ( 'NONE', 3,
 ( #394683, #331199, #32527, #689090, #156002, #271474 ),
 .UNSPECIFIED., .F., .F.,
 ( 4, 2, 4 ),
 ( 0.000000000000000000, 0.5000000000000000000, 1.000000000000000000 ),
 .UNSPECIFIED. ) ;
#695790 = CARTESIAN_POINT ( 'NONE',  ( 13.85112968649003484, 13.80262546360577858, 5.417781133145262551 ) ) ;
#695792 = ORIENTED_EDGE ( 'NONE', *, *, #64160, .F. ) ;
#695795 = LINE ( 'NONE', #262546, #232654 ) ;
#695794 = CARTESIAN_POINT ( 'NONE',  ( 10.97088842074649762, -7.764640613137644642, -2.720215568289801933 ) ) ;
#695793 = CARTESIAN_POINT ( 'NONE',  ( -11.37020626830300785, -8.821789429500515922, -2.109870414589190446 ) ) ;
#695798 = CARTESIAN_POINT ( 'NONE',  ( -10.88151351879210260, 8.186430042638178861, -28.46034515370059026 ) ) ;
#695797 = CARTESIAN_POINT ( 'NONE',  ( 2.271899291601884308, 34.93228230774211340, -14.69846724780902925 ) ) ;
#695796 = LINE ( 'NONE', #584082, #465291 ) ;
#695799 = EDGE_LOOP ( 'NONE', ( #636643, #662713, #220725, #132297 ) ) ;
#695801 = CARTESIAN_POINT ( 'NONE',  ( -11.35310378197361914, -8.467908753689348700, -2.025236077149189740 ) ) ;
#695800 = CARTESIAN_POINT ( 'NONE',  ( -11.37734685212539887, -10.00410973606929943, -27.29976263044429885 ) ) ;
#695802 = MECHANICAL_DESIGN_GEOMETRIC_PRESENTATION_REPRESENTATION (  '', ( #644640 ), #682765 ) ;
#695803 = CARTESIAN_POINT ( 'NONE',  ( -11.48844564848944394, -9.332452047957387364, -27.52232603711021852 ) ) ;
#695804 = CARTESIAN_POINT ( 'NONE',  ( 30.74999999999996447, 2.555330805989642240, -2.391711619731846650 ) ) ;
#695805 = VECTOR ( 'NONE', #305164, 1000.000000000000000 ) ;
#695806 = CARTESIAN_POINT ( 'NONE',  ( 11.77697589237690678, -9.899999999999948841, -27.19896816367728576 ) ) ;
#695808 = ADVANCED_FACE ( 'NONE', ( #420068 ), #650813, .F. ) ;
#695807 = VECTOR ( 'NONE', #501226, 1000.000000000000000 ) ;
#695809 = CARTESIAN_POINT ( 'NONE',  ( -12.39224007046940379, -10.47043545442343770, -27.88167273559876236 ) ) ;
#695810 = DIRECTION ( 'NONE',  ( -1.000000000000000000, 1.200748232950198139E-17, -6.011982223193870285E-17 ) ) ;
#695813 = ADVANCED_FACE ( 'NONE', ( #113732 ), #550814, .T. ) ;
#695812 = SURFACE_STYLE_FILL_AREA ( #751522 ) ;
#695811 = CARTESIAN_POINT ( 'NONE',  ( 25.08388663517419204, 12.30630144390876701, -8.647993814832206638 ) ) ;
#695815 = PLANE ( 'NONE',  #121329 ) ;
#695814 = CARTESIAN_POINT ( 'NONE',  ( 10.33739255904350607, -7.975340813944093554, -2.106535687608532825 ) ) ;
#695816 = CARTESIAN_POINT ( 'NONE',  ( -13.85930659806016330, 29.63989068833551244, -5.396832203660452798 ) ) ;
#695818 = VECTOR ( 'NONE', #229569, 1000.000000000000000 ) ;
#695817 = UNCERTAINTY_MEASURE_WITH_UNIT (LENGTH_MEASURE( 1.000000000000000082E-05 ), #775760, 'distance_accuracy_value', 'NONE');
#695819 = FILL_AREA_STYLE_COLOUR ( '', #453927 ) ;
#695821 = CARTESIAN_POINT ( 'NONE',  ( 4.796696838186249146, 36.22096950730233544, 14.21237858604846238 ) ) ;
#695820 = DIRECTION ( 'NONE',  ( -3.342508610651247698E-34, 1.000000000000000000, 3.254229924975366840E-34 ) ) ;
#695822 = CARTESIAN_POINT ( 'NONE',  ( -1.698510472986927367, 3.579878117023517881, 28.61664894435759265 ) ) ;
#695823 =( NAMED_UNIT ( * ) PLANE_ANGLE_UNIT ( ) SI_UNIT ( $, .RADIAN. ) );
#695824 = CARTESIAN_POINT ( 'NONE',  ( 14.37686523395817417, 30.54322209774871766, -3.809447187903429732 ) ) ;
#695825 = MECHANICAL_DESIGN_GEOMETRIC_PRESENTATION_REPRESENTATION (  '', ( #416608 ), #35396 ) ;
#695826 = CARTESIAN_POINT ( 'NONE',  ( 11.92860426826299935, 8.114641814145318932, -28.34425487625600226 ) ) ;
#695827 = CARTESIAN_POINT ( 'NONE',  ( 11.87337092198850108, 19.72918467216143057, 9.166409491816660093 ) ) ;
#695828 = B_SPLINE_CURVE_WITH_KNOTS ( 'NONE', 3,
 ( #778882, #488204, #110693, #782778, #245870, #122511, #723111, #58842, #774942, #428786 ),
 .UNSPECIFIED., .F., .F.,
 ( 4, 1, 1, 2, 2, 4 ),
 ( 0.000000000000000000, 0.2499999999999831801, 0.3749999999999692468, 0.4374999999999677480, 0.4999999999999662492, 1.000000000000000000 ),
 .UNSPECIFIED. ) ;
#695832 = CARTESIAN_POINT ( 'NONE',  ( 6.791331842745568892, 34.71733025833965769, 27.69429488109281223 ) ) ;
#695831 = CARTESIAN_POINT ( 'NONE',  ( -10.33342647779619305, -8.183738139477439333, -1.981961863313059125 ) ) ;
#695830 =( NAMED_UNIT ( * ) SI_UNIT ( $, .STERADIAN. ) SOLID_ANGLE_UNIT ( ) );
#695829 = LINE ( 'NONE', #143176, #260550 ) ;
#695833 = CARTESIAN_POINT ( 'NONE',  ( 13.36989261908484572, 18.30375443037973326, -6.515527634362427989 ) ) ;
#695835 = CARTESIAN_POINT ( 'NONE',  ( -5.839234579033145245, 36.34226585397907883, -13.67879641450660166 ) ) ;
#695834 = CARTESIAN_POINT ( 'NONE',  ( 4.977991406176474953, -16.94814999999998406, -12.58231171831615569 ) ) ;
#695837 = DIRECTION ( 'NONE',  ( 0.000000000000000000, 0.9993797159281718745, 0.03521623760889899812 ) ) ;
#695836 = AXIS2_PLACEMENT_3D ( 'NONE', #730200, #666660, #54257 ) ;
#695840 = AXIS2_PLACEMENT_3D ( 'NONE', #231918, #526077, #784511 ) ;
#695839 = CARTESIAN_POINT ( 'NONE',  ( 7.360000000000137099, 1.200000000000200018, -29.69225739704783251 ) ) ;
#695838 = CARTESIAN_POINT ( 'NONE',  ( -12.30952791946068636, 8.020184421558790078, -27.19805578935227075 ) ) ;
#695841 = PRESENTATION_STYLE_ASSIGNMENT (( #83387 ) ) ;
#695842 =( NAMED_UNIT ( * ) PLANE_ANGLE_UNIT ( ) SI_UNIT ( $, .RADIAN. ) );
#695843 = CARTESIAN_POINT ( 'NONE',  ( 12.11624580439671561, 18.72658961692329882, -8.842885528234061709 ) ) ;
#695844 =( BOUNDED_CURVE ( )  B_SPLINE_CURVE ( 3, ( #234556, #421404, #417547, #660014 ),
 .UNSPECIFIED., .F., .T. ) 
 B_SPLINE_CURVE_WITH_KNOTS ( ( 4, 4 ),
 ( 2.550560005983683709, 3.141592653589792228 ),
 .UNSPECIFIED. ) 
 CURVE ( )  GEOMETRIC_REPRESENTATION_ITEM ( )  RATIONAL_B_SPLINE_CURVE ( ( 1.000000000000000000, 0.9711012659236671896, 0.9711012659236671896, 1.000000000000000000 ) ) 
 REPRESENTATION_ITEM ( '' )  );
#695845 = EDGE_CURVE ( 'NONE', #786193, #474356, #461795, .T. ) ;
#695846 = CARTESIAN_POINT ( 'NONE',  ( 12.63799999999966239, 7.653654087928450700, -27.71419963352684945 ) ) ;
#695847 = CARTESIAN_POINT ( 'NONE',  ( 11.02058568277761275, 8.960401194700024163, -28.14062908825576059 ) ) ;
#695848 = ORIENTED_EDGE ( 'NONE', *, *, #523388, .F. ) ;
#695849 = SURFACE_STYLE_FILL_AREA ( #688059 ) ;
#695850 = AXIS2_PLACEMENT_3D ( 'NONE', #314008, #437054, #500426 ) ;
#695851 = CARTESIAN_POINT ( 'NONE',  ( -13.28811787734989380, -5.935782371311734806, -2.946323202424197429 ) ) ;
#695852 = CARTESIAN_POINT ( 'NONE',  ( -13.46200000000000152, -13.95584539094260634, 2.359966875093380878 ) ) ;
#695853 =( NAMED_UNIT ( * ) SI_UNIT ( $, .STERADIAN. ) SOLID_ANGLE_UNIT ( ) );
#695854 = CARTESIAN_POINT ( 'NONE',  ( -8.607650655981357701, 18.99496790954031766, 27.23749883844213571 ) ) ;
#695855 = CARTESIAN_POINT ( 'NONE',  ( -0.3448275862070535047, 14.44994999999999941, -21.71637931034480218 ) ) ;
#695856 = CARTESIAN_POINT ( 'NONE',  ( -12.03947589237709437, 7.836189891072157465, -27.84999999999999076 ) ) ;
#695857 = DIRECTION ( 'NONE',  ( 0.000000000000000000, 0.000000000000000000, -1.000000000000000000 ) ) ;
#695859 = ORIENTED_EDGE ( 'NONE', *, *, #644072, .F. ) ;
#695858 = EDGE_LOOP ( 'NONE', ( #378769, #223596, #514073, #733435 ) ) ;
#695861 = ORIENTED_EDGE ( 'NONE', *, *, #775295, .F. ) ;
#695860 = CARTESIAN_POINT ( 'NONE',  ( -13.43660000000000565, 14.14867587265169924, 2.291941772523192533 ) ) ;
#695862 = CARTESIAN_POINT ( 'NONE',  ( 11.98069639107938400, -10.52921391437831211, -28.27714893631056015 ) ) ;
#695863 = ORIENTED_EDGE ( 'NONE', *, *, #95272, .T. ) ;
#695865 = DIRECTION ( 'NONE',  ( 1.000000000000000000, 5.534396784713160731E-17, 1.449232801372625074E-18 ) ) ;
#695864 = CARTESIAN_POINT ( 'NONE',  ( -11.87625626830299908, -7.840000000000000746, -2.923316150746189557 ) ) ;
#695866 = ORIENTED_EDGE ( 'NONE', *, *, #513244, .F. ) ;
#695867 = CARTESIAN_POINT ( 'NONE',  ( 0.000000000000000000, 2.794000000000000039, 0.000000000000000000 ) ) ;
#695868 = CARTESIAN_POINT ( 'NONE',  ( 11.80959270829126595, 7.829554386305240143, -27.97812514216876778 ) ) ;
#695869 = DIRECTION ( 'NONE',  ( 0.000000000000000000, 1.000000000000000000, 0.000000000000000000 ) ) ;
#695870 = CARTESIAN_POINT ( 'NONE',  ( 26.94758073561077794, 7.380493119973357885, -8.630472081575179644 ) ) ;
#695872 = VERTEX_POINT ( 'NONE', #535267 ) ;
#695871 = ORIENTED_EDGE ( 'NONE', *, *, #127621, .T. ) ;
#695873 = MECHANICAL_DESIGN_GEOMETRIC_PRESENTATION_REPRESENTATION (  '', ( #771900 ), #479958 ) ;
#695874 = FILL_AREA_STYLE ('',( #214620 ) ) ;
#695875 = ORIENTED_EDGE ( 'NONE', *, *, #647206, .F. ) ;
#695878 = EDGE_CURVE ( 'NONE', #729655, #761363, #741214, .T. ) ;
#695877 = CARTESIAN_POINT ( 'NONE',  ( 14.67533661902387010, 26.22822988887383744, -3.104504473645390394 ) ) ;
#695876 = CARTESIAN_POINT ( 'NONE',  ( 10.45985426826300113, -10.54751786428849769, -27.72748394114760373 ) ) ;
#695881 = ORIENTED_EDGE ( 'NONE', *, *, #777731, .T. ) ;
#695880 = CARTESIAN_POINT ( 'NONE',  ( -13.35000000000000142, -11.33425542526920005, -25.89999999999999858 ) ) ;
#695879 = LINE ( 'NONE', #151036, #434582 ) ;
#695882 = VERTEX_POINT ( 'NONE', #416204 ) ;
#695883 = ORIENTED_EDGE ( 'NONE', *, *, #582828, .T. ) ;
#695884 = EDGE_CURVE ( 'NONE', #111891, #740862, #86672, .T. ) ;
#695885 = CARTESIAN_POINT ( 'NONE',  ( 11.36467647779590351, -8.399999999999980815, -1.945217340855670551 ) ) ;
#695886 = CARTESIAN_POINT ( 'NONE',  ( 11.65443364852473529, 8.360839402770166018, -28.47943079146823564 ) ) ;
#695887 = CARTESIAN_POINT ( 'NONE',  ( -0.000000000000000000, 39.87500000000002132, 0.000000000000000000 ) ) ;
#695888 = AXIS2_PLACEMENT_3D ( 'NONE', #299234, #481854, #120026 ) ;
#695889 = CARTESIAN_POINT ( 'NONE',  ( -15.39999999999999680, 8.266365894244685609E-16, -6.750000000000041744 ) ) ;
#695893 = CLOSED_SHELL ( 'NONE', ( #759188, #206456, #37696, #357460, #17482, #264125, #644492, #56096, #685376, #402410, #745091, #99807, #685801, #645690, #566958, #382466, #763759, #356563, #577745, #365360, #468811, #500511, #229347, #66693, #248072, #662882, #270887, #280776, #403132, #224870, #534997, #21673, #457382, #773405, #326111, #660220, #588202, #663854, #367, #375816, #47160, #377452, #402029, #240904, #723725, #687635, #620828, #610476, #39301, #461281, #430184, #506462, #634041, #45214, #363972, #734876, #341040, #761015, #670692, #658863, #761665, #367840, #627910, #737151, #604002, #683481, #762882, #189309, #513985, #549202, #88944, #692936, #261178, #495600, #658203, #565007, #291130, #324506, #643630, #109397, #17688, #259764, #728473, #417857, #473941, #227013, #167389 ) ) ;
#695892 = CARTESIAN_POINT ( 'NONE',  ( -14.36386802026949461, 25.60194567446060887, -4.322263497388976639 ) ) ;
#695891 = AXIS2_PLACEMENT_3D ( 'NONE', #321404, #273384, #153995 ) ;
#695890 = CARTESIAN_POINT ( 'NONE',  ( 1.055176500454913402, 14.40489481849459175, -0.02540000000000013428 ) ) ;
#695895 = SURFACE_STYLE_USAGE ( .BOTH. , #628306 ) ;
#695894 =( LENGTH_UNIT ( ) NAMED_UNIT ( * ) SI_UNIT ( .MILLI., .METRE. ) );
#695897 = CARTESIAN_POINT ( 'NONE',  ( -14.14507348587357072, 24.63986513765987496, -4.596005149669378120 ) ) ;
#695896 = CARTESIAN_POINT ( 'NONE',  ( 10.33785813745440763, 9.119415785858079104, -2.734855594051988525 ) ) ;
#695900 =( GEOMETRIC_REPRESENTATION_CONTEXT ( 3 ) GLOBAL_UNCERTAINTY_ASSIGNED_CONTEXT ( ( #777079 ) ) GLOBAL_UNIT_ASSIGNED_CONTEXT ( ( #730873, #726986, #719178 ) ) REPRESENTATION_CONTEXT ( 'NONE', 'WORKASPACE' ) );
#695899 =( NAMED_UNIT ( * ) SI_UNIT ( $, .STERADIAN. ) SOLID_ANGLE_UNIT ( ) );
#695898 = CARTESIAN_POINT ( 'NONE',  ( 14.96993065147833946, 13.51528172468353262, 0.9493030548403379454 ) ) ;
#695902 = CARTESIAN_POINT ( 'NONE',  ( 11.44618817879879913, -7.922564493621802484, -2.045208318571082540 ) ) ;
#695901 = CARTESIAN_POINT ( 'NONE',  ( 6.025625715069130806, 1.694065894508600678E-18, 11.34789758474222054 ) ) ;
#695904 = CARTESIAN_POINT ( 'NONE',  ( -14.11559472437252971, 26.36846826553961876, -5.074447517757853632 ) ) ;
#695903 = CARTESIAN_POINT ( 'NONE',  ( 13.53451928285305428, -10.03080568779538417, -27.66343670954859846 ) ) ;
#695905 = CARTESIAN_POINT ( 'NONE',  ( 12.33693665648909921, 8.685357622687220669, -28.34425390082130392 ) ) ;
#695906 = CARTESIAN_POINT ( 'NONE',  ( -9.745289748503042304, -7.963939597079656707, -3.106712803947009327 ) ) ;
#695907 = VECTOR ( 'NONE', #224285, 1000.000000000000000 ) ;
#695910 = CARTESIAN_POINT ( 'NONE',  ( 0.04382712731991992433, 19.04745999999999739, -12.65427485820671549 ) ) ;
#695909 = SURFACE_STYLE_FILL_AREA ( #632251 ) ;
#695908 = CARTESIAN_POINT ( 'NONE',  ( 14.06962860568372342, 31.05420745401810834, 4.822003812076078866 ) ) ;
#695911 = ADVANCED_FACE ( 'NONE', ( #558701 ), #256800, .T. ) ;
#695912 = CIRCLE ( 'NONE', #645316, 2.999999999999999112 ) ;
#695913 = CARTESIAN_POINT ( 'NONE',  ( -11.95721439950859732, -8.950173953648207004, -2.771832355763507838 ) ) ;
#695914 = MECHANICAL_DESIGN_GEOMETRIC_PRESENTATION_REPRESENTATION (  '', ( #695358 ), #391074 ) ;
#695915 = ORIENTED_EDGE ( 'NONE', *, *, #501557, .F. ) ;
#695916 = CARTESIAN_POINT ( 'NONE',  ( -11.17505508741338893, -7.871425591818569600, -2.784957008560510872 ) ) ;
#695917 = CARTESIAN_POINT ( 'NONE',  ( -11.77249038612358767, 19.71243291381570018, -9.089257350913488409 ) ) ;
#695918 = AXIS2_PLACEMENT_3D ( 'NONE', #467296, #352195, #165141 ) ;
#695919 = ADVANCED_FACE ( 'NONE', ( #252821 ), #131545, .F. ) ;
#695920 = ORIENTED_EDGE ( 'NONE', *, *, #539298, .T. ) ;
#695923 = EDGE_CURVE ( 'NONE', #404804, #434090, #622353, .T. ) ;
#695922 = DIRECTION ( 'NONE',  ( 1.224646799147352961E-16, 2.465190328815661892E-32, 1.000000000000000000 ) ) ;
#695921 = CARTESIAN_POINT ( 'NONE',  ( 6.239648059432498783, 0.000000000000000000, 10.63057815532564554 ) ) ;
#695924 = CARTESIAN_POINT ( 'NONE',  ( 0.000000000000000000, 0.000000000000000000, -7.512538461538462720 ) ) ;
#695925 = SURFACE_STYLE_USAGE ( .BOTH. , #206831 ) ;
#695927 = CARTESIAN_POINT ( 'NONE',  ( -11.17505508741338893, 8.928574408181454203, -28.03495700856052508 ) ) ;
#695926 = CARTESIAN_POINT ( 'NONE',  ( -7.119850999999999708, -9.650815573802663749, -35.59869601331995170 ) ) ;
#695930 = ORIENTED_EDGE ( 'NONE', *, *, #653770, .F. ) ;
#695929 = CARTESIAN_POINT ( 'NONE',  ( -14.35000000000000142, -9.900000000000000355, -27.85000000000000142 ) ) ;
#695928 = AXIS2_PLACEMENT_3D ( 'NONE', #164648, #697774, #403437 ) ;
#695932 = ORIENTED_EDGE ( 'NONE', *, *, #613979, .F. ) ;
#695931 = CARTESIAN_POINT ( 'NONE',  ( -12.85886925024686889, 24.81919091217075035, -7.473661234299618705 ) ) ;
#695933 = VERTEX_POINT ( 'NONE', #427880 ) ;
#695935 = B_SPLINE_CURVE_WITH_KNOTS ( 'NONE', 3,
 ( #36705, #645248, #291349, #32774, #275671, #768512, #641303, #637392, #760696, #756744 ),
 .UNSPECIFIED., .F., .F.,
 ( 4, 2, 2, 2, 4 ),
 ( 0.000000000000000000, 0.1250000000000000000, 0.2500000000000000000, 0.3750000000000000000, 0.5000000000000000000 ),
 .UNSPECIFIED. ) ;
#695934 = PRODUCT_DEFINITION_CONTEXT ( 'detailed design', #37766, 'design' ) ;
#695936 = CARTESIAN_POINT ( 'NONE',  ( -12.45978960163640537, 8.400000000000027001, -27.20336769850759495 ) ) ;
#695937 = CARTESIAN_POINT ( 'NONE',  ( 7.065580472417118507, 0.000000000000000000, 11.24334877689484458 ) ) ;
#695938 = FILL_AREA_STYLE_COLOUR ( '', #330634 ) ;
#695939 = LINE ( 'NONE', #341952, #59086 ) ;
#695942 = CARTESIAN_POINT ( 'NONE',  ( -88.89999999999997726, 0.9473000000000015852, 91.45269999999996458 ) ) ;
#695941 = AXIS2_PLACEMENT_3D ( 'NONE', #775024, #230249, #599781 ) ;
#695940 = PRESENTATION_STYLE_ASSIGNMENT (( #453283 ) ) ;
#695944 = CARTESIAN_POINT ( 'NONE',  ( -12.69272293496969972, -10.45999999999999908, -28.17331615074622420 ) ) ;
#695943 = COLOUR_RGB ( '',1.000000000000000000, 1.000000000000000000, 1.000000000000000000 ) ;
#695946 = EDGE_CURVE ( 'NONE', #375829, #693245, #20290, .T. ) ;
#695945 = AXIS2_PLACEMENT_3D ( 'NONE', #565187, #449980, #621033 ) ;
#695950 = CARTESIAN_POINT ( 'NONE',  ( -10.53263990586570031, 7.960892727365590282, -2.977881302265680041 ) ) ;
#695949 = CARTESIAN_POINT ( 'NONE',  ( -13.00303779297189166, 26.62057639689266964, -7.219928608204049247 ) ) ;
#695948 = CARTESIAN_POINT ( 'NONE',  ( -63.50000000000094502, -88.89999999999932356, 0.5000000000000099920 ) ) ;
#695947 = FACE_OUTER_BOUND ( 'NONE', #258256, .T. ) ;
#695953 = VERTEX_POINT ( 'NONE', #678271 ) ;
#695952 = CARTESIAN_POINT ( 'NONE',  ( 10.69389101100830075, -10.11356995736180409, -27.23965484629940192 ) ) ;
#695951 = CARTESIAN_POINT ( 'NONE',  ( -4.896921042277062597, 0.02540000000001611108, -12.78818260515323502 ) ) ;
#695954 = VERTEX_POINT ( 'NONE', #447395 ) ;
#695955 = B_SPLINE_SURFACE_WITH_KNOTS ( 'NONE', 1, 3, ( 
 ( #42850, #689658, #681825, #133062, #77148, #73246, #252449, #327820, #749254, #502600, #494757, #196638, #685708, #144791, #208344, #570052, #312253, #450881, #558324, #85009, #625950, #140909, #621981, #629847, #204462, #13458, #25202, #753155, #510373, #693552, #383517, #21289, #256434, #439219, #268128, #136985, #379648, #566114, #506492, #447020, #148729, #391314, #81044, #323938, #554395, #320078, #9489, #737530, #192737, #498680, #435335, #562244, #677899, #375733 ),
 ( #618074, #17345, #260283, #745331, #200505, #443115, #44871, #764900, #160417, #701363, #585758, #227981, #522171, #649507, #470348, #713130, #29201, #100611, #220117, #216176, #224011, #104502, #399184, #287737, #40945, #168229, #757068, #411002, #283825, #212265, #462562, #156582, #272036, #705276, #403098, #772726, #645564, #514333, #343501, #454795, #526056, #709155, #96696, #761001, #88937, #641623, #697448, #577905, #768811, #347448, #331772, #573996, #152622, #395268 ) ),
 .UNSPECIFIED., .F., .F., .F.,
 ( 2, 2 ),
 ( 4, 2, 2, 2, 2, 2, 2, 2, 2, 2, 2, 2, 2, 2, 2, 2, 2, 2, 2, 2, 2, 2, 2, 2, 2, 2, 4 ),
 ( 0.000000000000000000, 1.000000000000000000 ),
 ( 0.000000000000000000, 0.03125000000000000000, 0.04687500000000000000, 0.05468750000000000000, 0.05859375000000000000, 0.06250000000000000000, 0.1250000000000000000, 0.1875000000000000000, 0.2500000000000000000, 0.3125000000000000000, 0.3437500000000000000, 0.3750000000000000000, 0.4375000000000000000, 0.4687500000000000000, 0.5000000000000000000, 0.6250000000000000000, 0.6875000000000000000, 0.7187500000000000000, 0.7500000000000000000, 0.8125000000000000000, 0.8750000000000000000, 0.9062500000000000000, 0.9218750000000000000, 0.9296875000000000000, 0.9335937500000000000, 0.9375000000000000000, 1.000000000000000000 ),
 .UNSPECIFIED. ) ;
#695956 = CARTESIAN_POINT ( 'NONE',  ( 13.59088481428076989, 18.91299999999999670, 0.4499884077490218237 ) ) ;
#695957 = COLOUR_RGB ( '',0.2509803921568627416, 0.2509803921568627416, 0.2509803921568627416 ) ;
#695959 = B_SPLINE_SURFACE_WITH_KNOTS ( 'NONE', 3, 1, ( 
 ( #768726, #493723 ),
 ( #191691, #485906 ),
 ( #597386, #728596 ),
 ( #537780, #672916 ),
 ( #597, #183800 ),
 ( #362964, #303316 ),
 ( #247467, #545522 ),
 ( #601335, #179901 ),
 ( #418714, #780473 ),
 ( #668948, #489809 ),
 ( #736491, #720834 ) ),
 .UNSPECIFIED., .F., .F., .F.,
 ( 4, 1, 1, 1, 1, 1, 1, 1, 4 ),
 ( 2, 2 ),
 ( 0.000000000000000000, 0.1235688457828602593, 0.2490096151396743729, 0.3775016652529763483, 0.5097778789352707118, 0.6409879614421583049, 0.7657944788303020500, 0.8855574930617500229, 1.000000000000000000 ),
 ( 0.000000000000000000, 1.000000000000000000 ),
 .UNSPECIFIED. ) ;
#695958 = B_SPLINE_CURVE_WITH_KNOTS ( 'NONE', 3,
 ( #59517, #306345, #182865, #246549 ),
 .UNSPECIFIED., .F., .F.,
 ( 4, 4 ),
 ( 0.000000000000000000, 1.000000000000000000 ),
 .UNSPECIFIED. ) ;
#695961 =( NAMED_UNIT ( * ) PLANE_ANGLE_UNIT ( ) SI_UNIT ( $, .RADIAN. ) );
#695960 = CARTESIAN_POINT ( 'NONE',  ( -0.2957718728292849653, 2.984559755611432497, 17.99568000459943917 ) ) ;
#695964 = FILL_AREA_STYLE ('',( #703778 ) ) ;
#695963 = CARTESIAN_POINT ( 'NONE',  ( -63.50000000000000000, 0.9473000000000015852, -114.3000000000000114 ) ) ;
#695962 = CARTESIAN_POINT ( 'NONE',  ( 0.6034482758619100773, 14.44994999999999941, -18.11293103448269903 ) ) ;
#695965 = CARTESIAN_POINT ( 'NONE',  ( -10.00778974850300074, 8.838826160640980589, -27.47236061348649727 ) ) ;
#695966 = UNCERTAINTY_MEASURE_WITH_UNIT (LENGTH_MEASURE( 1.000000000000000082E-05 ), #759214, 'distance_accuracy_value', 'NONE');
#695968 = CARTESIAN_POINT ( 'NONE',  ( 1.567244251809583266, 4.099876070652726341E-14, -150.4235624999999459 ) ) ;
#695967 = SURFACE_SIDE_STYLE ('',( #512837 ) ) ;
#695970 = VERTEX_POINT ( 'NONE', #21655 ) ;
#695969 = DIRECTION ( 'NONE',  ( 0.000000000000000000, 0.000000000000000000, 1.000000000000000000 ) ) ;
#695971 = UNCERTAINTY_MEASURE_WITH_UNIT (LENGTH_MEASURE( 1.000000000000000082E-05 ), #175621, 'distance_accuracy_value', 'NONE');
#695972 = EDGE_CURVE ( 'NONE', #290252, #151017, #677403, .T. ) ;
#695973 = CARTESIAN_POINT ( 'NONE',  ( -114.2999999999999829, 12.70000000000000107, -114.3000000000000114 ) ) ;
#695974 = CARTESIAN_POINT ( 'NONE',  ( -12.89259888908111229, 30.69203491233881209, 7.666869891161055328 ) ) ;
#695976 = EDGE_CURVE ( 'NONE', #720870, #443998, #626310, .T. ) ;
#695975 = DIRECTION ( 'NONE',  ( 1.000000000000000000, 0.000000000000000000, 0.000000000000000000 ) ) ;
#695978 = ORIENTED_EDGE ( 'NONE', *, *, #420402, .T. ) ;
#695977 = CARTESIAN_POINT ( 'NONE',  ( 9.853339601636116996, -9.686430042638125570, -28.46034515370059026 ) ) ;
#695979 = CARTESIAN_POINT ( 'NONE',  ( 8.885000000000159659, 2.035000000000199982, -26.40199999999999747 ) ) ;
#695980 = CARTESIAN_POINT ( 'NONE',  ( 1.654474608267954894, 35.64784097367277127, 14.78069861324731882 ) ) ;
#695981 = ORIENTED_EDGE ( 'NONE', *, *, #435673, .T. ) ;
#695982 = CARTESIAN_POINT ( 'NONE',  ( 14.64134932663793087, 15.26539999999999075, -2.614769377088325797 ) ) ;
#695983 = EDGE_CURVE ( 'NONE', #470317, #335198, #474266, .T. ) ;
#695984 = DIRECTION ( 'NONE',  ( 1.000000000000000000, -6.075099368425735536E-15, 0.000000000000000000 ) ) ;
#695986 = EDGE_CURVE ( 'NONE', #658297, #117031, #525299, .T. ) ;
#695985 = EDGE_LOOP ( 'NONE', ( #4966, #450397, #143206 ) ) ;
#695987 = CARTESIAN_POINT ( 'NONE',  ( -25.76458214394419599, 14.40999999999999659, 63.20000000000000284 ) ) ;
#695988 = ORIENTED_EDGE ( 'NONE', *, *, #634805, .T. ) ;
#695989 = UNCERTAINTY_MEASURE_WITH_UNIT (LENGTH_MEASURE( 1.000000000000000082E-05 ), #117056, 'distance_accuracy_value', 'NONE');
#695991 = CARTESIAN_POINT ( 'NONE',  ( 10.87712769406082636, -8.472885196958044318, -3.160004655213915825 ) ) ;
#695990 = CARTESIAN_POINT ( 'NONE',  ( -10.70027368694701231, -9.033432909777637576, -2.581863526354951421 ) ) ;
#695992 = FILL_AREA_STYLE ('',( #19808 ) ) ;
#695993 = DIRECTION ( 'NONE',  ( -0.9852447931900092382, -8.109571006040916579E-17, -0.1711510955032891357 ) ) ;
#695994 = CARTESIAN_POINT ( 'NONE',  ( -12.93494800315510496, -9.899999999999961275, -28.51829656459083395 ) ) ;
#695995 =( NAMED_UNIT ( * ) SI_UNIT ( $, .STERADIAN. ) SOLID_ANGLE_UNIT ( ) );
#695996 = AXIS2_PLACEMENT_3D ( 'NONE', #479560, #767241, #726164 ) ;
#696000 = ORIENTED_EDGE ( 'NONE', *, *, #312367, .T. ) ;
#695999 = EDGE_LOOP ( 'NONE', ( #683894, #549140, #349014, #251141 ) ) ;
#695998 = AXIS2_PLACEMENT_3D ( 'NONE', #242683, #230900, #473310 ) ;
#695997 = CYLINDRICAL_SURFACE ( 'NONE', #133714, 2.750000000000000888 ) ;
#696001 = CARTESIAN_POINT ( 'NONE',  ( -11.66987424908086624, 19.13967644412723246, 9.424121894064475313 ) ) ;
#696003 = ORIENTED_EDGE ( 'NONE', *, *, #650983, .T. ) ;
#696002 = CARTESIAN_POINT ( 'NONE',  ( -14.41600325780174785, 24.73835494333154372, -4.144774279509610970 ) ) ;
#696005 =( NAMED_UNIT ( * ) SI_UNIT ( $, .STERADIAN. ) SOLID_ANGLE_UNIT ( ) );
#696004 = CARTESIAN_POINT ( 'NONE',  ( -10.76619800315509856, -9.353716648081080720, -28.04115366357769901 ) ) ;
#696007 = CARTESIAN_POINT ( 'NONE',  ( 21.31285566722151259, 22.30057432531388883, 27.39745453464466252 ) ) ;
#696006 = CARTESIAN_POINT ( 'NONE',  ( -32.21927033619824243, 2.137749165371452431, -12.64704329903280033 ) ) ;
#696008 = VERTEX_POINT ( 'NONE', #37376 ) ;
#696010 = CARTESIAN_POINT ( 'NONE',  ( 11.72222355759751444, -9.325288059161145782, -28.10991165079435916 ) ) ;
#696009 =( NAMED_UNIT ( * ) PLANE_ANGLE_UNIT ( ) SI_UNIT ( $, .RADIAN. ) );
#696011 = AXIS2_PLACEMENT_3D ( 'NONE', #429750, #75481, #367435 ) ;
#696012 = ORIENTED_EDGE ( 'NONE', *, *, #727297, .F. ) ;
#696014 = CARTESIAN_POINT ( 'NONE',  ( -11.13667293496970601, -7.764640613137654412, -2.479784431710209791 ) ) ;
#696013 = CARTESIAN_POINT ( 'NONE',  ( 11.15726425204517724, -10.45939995328306793, -27.94686610126359483 ) ) ;
#696015 = CARTESIAN_POINT ( 'NONE',  ( -1.690159438143473469, 3.569816032758400315, 28.69556263829230858 ) ) ;
#696017 = CARTESIAN_POINT ( 'NONE',  ( 8.285000000000000142, -8.474999999999999645, -28.94461285249609972 ) ) ;
#696016 = STYLED_ITEM ( 'NONE', ( #219212 ), #637542 ) ;
#696018 = CARTESIAN_POINT ( 'NONE',  ( -14.38198337137197846, -13.51842305164709224, 3.805205169755069949 ) ) ;
#696021 = CARTESIAN_POINT ( 'NONE',  ( 14.33517527591572538, -5.800593196119022465, 3.947812584561271265 ) ) ;
#696020 = CARTESIAN_POINT ( 'NONE',  ( -3.871088607594942221, 19.04745999999999739, -12.23701265822785089 ) ) ;
#696019 = DIRECTION ( 'NONE',  ( -1.000000000000000000, 0.000000000000000000, 0.000000000000000000 ) ) ;
#696025 = EDGE_CURVE ( 'NONE', #455997, #749552, #437518, .T. ) ;
#696024 = CARTESIAN_POINT ( 'NONE',  ( -11.82526351879210047, 8.959999999999999076, -2.600000000000000089 ) ) ;
#696023 = CARTESIAN_POINT ( 'NONE',  ( -11.86447589237710254, 8.963810108927868114, -27.84999999999999076 ) ) ;
#696022 = CARTESIAN_POINT ( 'NONE',  ( -58.30127948939417593, -2.407881474073064076, 8.011935065098986897 ) ) ;
#696026 = CARTESIAN_POINT ( 'NONE',  ( -13.43660000000000210, -13.57644137972926757, -2.528358375283769277 ) ) ;
#696027 = FILL_AREA_STYLE_COLOUR ( '', #419404 ) ;
#696028 = CARTESIAN_POINT ( 'NONE',  ( -20.99999999999999645, 16.97056274847714263, -153.3969696196699886 ) ) ;
#696029 = CARTESIAN_POINT ( 'NONE',  ( -11.38961191258066030, 24.22652811689923880, 9.760981694908481998 ) ) ;
#696030 = CARTESIAN_POINT ( 'NONE',  ( 11.36864255904349363, -7.836189891072126379, -2.274484081838682226 ) ) ;
#696031 = FILL_AREA_STYLE ('',( #151191 ) ) ;
#696032 = EDGE_LOOP ( 'NONE', ( #23329, #245768, #415333, #468978 ) ) ;
#696034 =( NAMED_UNIT ( * ) SI_UNIT ( $, .STERADIAN. ) SOLID_ANGLE_UNIT ( ) );
#696033 =( NAMED_UNIT ( * ) SI_UNIT ( $, .STERADIAN. ) SOLID_ANGLE_UNIT ( ) );
#696035 = CARTESIAN_POINT ( 'NONE',  ( 4.094208281617667922, 14.72894677524388385, 0.8072628959429870577 ) ) ;
#696036 = DIRECTION ( 'NONE',  ( 1.000000000000000000, 3.122502256758252154E-17, 2.775557561562891351E-17 ) ) ;
#696038 = ORIENTED_EDGE ( 'NONE', *, *, #17029, .F. ) ;
#696037 = MECHANICAL_DESIGN_GEOMETRIC_PRESENTATION_REPRESENTATION (  '', ( #98603 ), #581140 ) ;
#696039 = ADVANCED_FACE ( 'NONE', ( #33463 ), #574356, .F. ) ;
#696040 = CARTESIAN_POINT ( 'NONE',  ( 9.667566097086329080, -16.94814999999998406, -8.203143583841299602 ) ) ;
#696041 = FACE_OUTER_BOUND ( 'NONE', #15759, .T. ) ;
#696042 = CARTESIAN_POINT ( 'NONE',  ( -19.91359999999999530, 11.55699999999999505, 6.032500000000002416 ) ) ;
#696043 = B_SPLINE_CURVE_WITH_KNOTS ( 'NONE', 3,
 ( #290491, #398035, #163169, #775506 ),
 .UNSPECIFIED., .F., .F.,
 ( 4, 4 ),
 ( 0.000000000000000000, 1.000000000000000000 ),
 .UNSPECIFIED. ) ;
#696044 = CARTESIAN_POINT ( 'NONE',  ( 14.87213671892811107, 25.71617680987825594, -0.1602461369184085827 ) ) ;
#696046 = CARTESIAN_POINT ( 'NONE',  ( 12.69412954841562602, -9.899994071238751303, -27.10832980568916639 ) ) ;
#696045 = CARTESIAN_POINT ( 'NONE',  ( -9.827500753474351924, 31.53807227066707952, -11.16366766781492181 ) ) ;
#696047 = CARTESIAN_POINT ( 'NONE',  ( 3.979912114724868832, 4.726684726590603347, 27.32450176771473238 ) ) ;
#696049 = CARTESIAN_POINT ( 'NONE',  ( -2.384640450801698730, 18.67571492466398553, 15.45519079067750035 ) ) ;
#696048 = CARTESIAN_POINT ( 'NONE',  ( -11.58867399962729650, 0.1123797565124316084, -9.678256659308306808 ) ) ;
#696050 = EDGE_CURVE ( 'NONE', #436026, #781089, #233199, .T. ) ;
#696054 = DIRECTION ( 'NONE',  ( 0.09035354235368690812, 0.9959097536344045931, -5.693926003959822102E-17 ) ) ;
#696053 = CARTESIAN_POINT ( 'NONE',  ( 14.99920846075072767, 25.57609032853184416, -0.1541260672138657084 ) ) ;
#696052 =( LENGTH_UNIT ( ) NAMED_UNIT ( * ) SI_UNIT ( .MILLI., .METRE. ) );
#696051 = CARTESIAN_POINT ( 'NONE',  ( 2.507041485709551321, 35.78297098457340297, 14.78900750753020432 ) ) ;
#696055 = DIRECTION ( 'NONE',  ( 0.000000000000000000, -2.875629467015011714E-15, 1.000000000000000000 ) ) ;
#696056 = EDGE_CURVE ( 'NONE', #231688, #520508, #459053, .T. ) ;
#696057 = PRESENTATION_STYLE_ASSIGNMENT (( #282404 ) ) ;
#696058 = CARTESIAN_POINT ( 'NONE',  ( 12.68473107848645576, 20.35816644089173266, 7.765649760495187515 ) ) ;
#696059 = FILL_AREA_STYLE_COLOUR ( '', #94110 ) ;
#696062 =( GEOMETRIC_REPRESENTATION_CONTEXT ( 3 ) GLOBAL_UNCERTAINTY_ASSIGNED_CONTEXT ( ( #359688 ) ) GLOBAL_UNIT_ASSIGNED_CONTEXT ( ( #73123, #737408, #17222 ) ) REPRESENTATION_CONTEXT ( 'NONE', 'WORKASPACE' ) );
#696061 =( NAMED_UNIT ( * ) SI_UNIT ( $, .STERADIAN. ) SOLID_ANGLE_UNIT ( ) );
#696060 = CARTESIAN_POINT ( 'NONE',  ( 11.81247000051093110, 8.645645334689216810, -2.016202432536811973 ) ) ;
#696063 = CARTESIAN_POINT ( 'NONE',  ( -11.19969471664047944, -7.828977210513345497, -2.929680161223526369 ) ) ;
#696064 = CONICAL_SURFACE ( 'NONE', #251623, 0.8497053650658825674, 0.01907878095634818125 ) ;
#696065 = COLOUR_RGB ( '',0.7921568627450980005, 0.8196078431372548767, 0.9333333333333333481 ) ;
#696067 = ORIENTED_EDGE ( 'NONE', *, *, #567774, .F. ) ;
#696066 = CARTESIAN_POINT ( 'NONE',  ( 7.960000000000130527, -5.599999999999799805, -27.00000000000000000 ) ) ;
#696068 = MECHANICAL_DESIGN_GEOMETRIC_PRESENTATION_REPRESENTATION (  '', ( #111784 ), #518165 ) ;
#696069 = CYLINDRICAL_SURFACE ( 'NONE', #757169, 0.7500000000000006661 ) ;
#696071 = ORIENTED_EDGE ( 'NONE', *, *, #751763, .T. ) ;
#696070 = ADVANCED_FACE ( 'NONE', ( #462926 ), #423943, .F. ) ;
#696072 = PLANE ( 'NONE',  #56299 ) ;
#696073 = CARTESIAN_POINT ( 'NONE',  ( 0.000000000000000000, 2.539999999999996039, 0.000000000000000000 ) ) ;
#696074 = VERTEX_POINT ( 'NONE', #638089 ) ;
#696075 = VECTOR ( 'NONE', #607684, 1000.000000000000000 ) ;
#696076 = ORIENTED_EDGE ( 'NONE', *, *, #515364, .F. ) ;
#696079 = CARTESIAN_POINT ( 'NONE',  ( 11.17009718743569557, 8.034134036072169138, -2.085836613872790846 ) ) ;
#696078 = CARTESIAN_POINT ( 'NONE',  ( -9.824172934969698900, 8.504109736069331404, -3.150237369555670242 ) ) ;
#696077 = SURFACE_STYLE_FILL_AREA ( #27833 ) ;
#696081 = CARTESIAN_POINT ( 'NONE',  ( 13.42073606052812984, 18.68396071750369103, -6.410146282093414527 ) ) ;
#696080 = CARTESIAN_POINT ( 'NONE',  ( 8.368310324367088882, 18.91300000000000026, -0.8799974683544283804 ) ) ;
#696082 = ORIENTED_EDGE ( 'NONE', *, *, #41737, .T. ) ;
#696083 = EDGE_CURVE ( 'NONE', #392915, #721616, #156937, .T. ) ;
#696084 = DIRECTION ( 'NONE',  ( -0.000000000000000000, 1.000000000000000000, -0.000000000000000000 ) ) ;
#696085 = CARTESIAN_POINT ( 'NONE',  ( -114.2999999999999829, 11.75269999999999904, -38.09999999999999432 ) ) ;
#696086 = SURFACE_STYLE_USAGE ( .BOTH. , #648105 ) ;
#696089 = SURFACE_STYLE_USAGE ( .BOTH. , #389949 ) ;
#696088 = CARTESIAN_POINT ( 'NONE',  ( -8.528042919474097872, 21.41906386991817257, 27.67597035742948108 ) ) ;
#696087 = CARTESIAN_POINT ( 'NONE',  ( -11.63790192247749822, -8.959825499722839481, -2.599999999999997868 ) ) ;
#696090 = DIRECTION ( 'NONE',  ( -0.000000000000000000, 0.000000000000000000, 1.000000000000000000 ) ) ;
#696091 = UNCERTAINTY_MEASURE_WITH_UNIT (LENGTH_MEASURE( 1.000000000000000082E-05 ), #514480, 'distance_accuracy_value', 'NONE');
#696092 = ORIENTED_EDGE ( 'NONE', *, *, #677306, .T. ) ;
#696093 = ORIENTED_EDGE ( 'NONE', *, *, #24326, .T. ) ;
#696094 = UNCERTAINTY_MEASURE_WITH_UNIT (LENGTH_MEASURE( 1.000000000000000082E-05 ), #553591, 'distance_accuracy_value', 'NONE');
#696097 = CARTESIAN_POINT ( 'NONE',  ( 12.37208960163609994, -9.339999999999999858, -27.85000000000000142 ) ) ;
#696096 = CARTESIAN_POINT ( 'NONE',  ( 12.12697589237689755, -8.399999999999979039, -1.948968163677353038 ) ) ;
#696095 =( BOUNDED_CURVE ( )  B_SPLINE_CURVE ( 3, ( #72107, #68208, #620866, #624830 ),
 .UNSPECIFIED., .F., .T. ) 
 B_SPLINE_CURVE_WITH_KNOTS ( ( 4, 4 ),
 ( 1.570796326794895226, 2.162734577985839124 ),
 .UNSPECIFIED. ) 
 CURVE ( )  GEOMETRIC_REPRESENTATION_ITEM ( )  RATIONAL_B_SPLINE_CURVE ( ( 1.000000000000000000, 0.9710132864122504870, 0.9710132864122504870, 1.000000000000000000 ) ) 
 REPRESENTATION_ITEM ( '' )  );
#696098 = CARTESIAN_POINT ( 'NONE',  ( 11.86050981112929215, 8.116470791611757107, -28.34108699435832435 ) ) ;
#696100 = CARTESIAN_POINT ( 'NONE',  ( -10.28555767767519846, -8.821789429500515922, -2.109870414589189114 ) ) ;
#696099 = CARTESIAN_POINT ( 'NONE',  ( 0.000000000000000000, 0.000000000000000000, 0.000000000000000000 ) ) ;
#696101 = ADVANCED_FACE ( 'NONE', ( #284192 ), #116762, .T. ) ;
#696102 = CARTESIAN_POINT ( 'NONE',  ( 11.11792293496940154, -8.959999999999986642, -2.276683849253819947 ) ) ;
#696103 = SURFACE_STYLE_FILL_AREA ( #210892 ) ;
#696104 = CARTESIAN_POINT ( 'NONE',  ( -10.56458333333350375, -7.378886699685510919, -2.406796408105698948 ) ) ;
#696105 = ORIENTED_EDGE ( 'NONE', *, *, #770313, .T. ) ;
#696107 = CARTESIAN_POINT ( 'NONE',  ( -9.558214371252056196, 30.04491870630572237, 11.56052037100913132 ) ) ;
#696106 = CARTESIAN_POINT ( 'NONE',  ( 0.4752494475250377270, 19.04745999999999384, -11.62861335218198811 ) ) ;
#696108 = CARTESIAN_POINT ( 'NONE',  ( -11.73544248475731422, 19.05147023807507622, 9.342349480285371044 ) ) ;
#696111 = ORIENTED_EDGE ( 'NONE', *, *, #377462, .T. ) ;
#696110 = ADVANCED_FACE ( 'NONE', ( #482474 ), #593006, .F. ) ;
#696109 = CARTESIAN_POINT ( 'NONE',  ( 25.64999999999999858, 82.29999999999999716, -4.078312163512974209 ) ) ;
#696113 = CARTESIAN_POINT ( 'NONE',  ( 2.922981387065268777, 36.03960570815369380, -14.58294582074794121 ) ) ;
#696112 = CARTESIAN_POINT ( 'NONE',  ( 13.25747382720956580, 2.539999999999996039, 7.516447812687405694 ) ) ;
#696114 = ORIENTED_EDGE ( 'NONE', *, *, #307683, .T. ) ;
#696115 = CARTESIAN_POINT ( 'NONE',  ( 12.92625626830279195, 7.840549487480886981, -2.924266028710120757 ) ) ;
#696116 = LINE ( 'NONE', #588293, #489642 ) ;
#696117 = CARTESIAN_POINT ( 'NONE',  ( 8.885000000000141895, -4.934999999999799769, -26.55199999999999960 ) ) ;
#696118 = CARTESIAN_POINT ( 'NONE',  ( -1.668441633838068316, 0.1555739226706238099, 3.336883268076539455 ) ) ;
#696121 = ORIENTED_EDGE ( 'NONE', *, *, #163886, .F. ) ;
#696120 = FILL_AREA_STYLE_COLOUR ( '', #321910 ) ;
#696119 = UNCERTAINTY_MEASURE_WITH_UNIT (LENGTH_MEASURE( 1.000000000000000082E-05 ), #634003, 'distance_accuracy_value', 'NONE');
#696122 =( NAMED_UNIT ( * ) SI_UNIT ( $, .STERADIAN. ) SOLID_ANGLE_UNIT ( ) );
#696124 = CARTESIAN_POINT ( 'NONE',  ( -12.39527093492990062, 7.829283628290620634, -27.85000000000000142 ) ) ;
#696123 = CARTESIAN_POINT ( 'NONE',  ( 9.803623081836120079, -8.179204040819199051, -3.230995788487021958 ) ) ;
#696125 = CARTESIAN_POINT ( 'NONE',  ( -9.765639601636371125, -9.371425591818528744, -28.03495700856050021 ) ) ;
#696126 = FILL_AREA_STYLE ('',( #407588 ) ) ;
#696129 = EDGE_CURVE ( 'NONE', #389821, #32238, #333397, .T. ) ;
#696128 = EDGE_LOOP ( 'NONE', ( #405303, #369717, #713776, #415057 ) ) ;
#696127 = CARTESIAN_POINT ( 'NONE',  ( 5.102883082826572547, 35.82341595765166176, 14.10533885656417397 ) ) ;
#696131 = CARTESIAN_POINT ( 'NONE',  ( -11.91411466982170175, -8.689380901098759935, -3.101222423443119602 ) ) ;
#696130 = VECTOR ( 'NONE', #375048, 1000.000000000000000 ) ;
#696133 = CARTESIAN_POINT ( 'NONE',  ( -114.2999999999999829, 0.9473000000000015852, -35.54730000000000700 ) ) ;
#696132 = PRESENTATION_STYLE_ASSIGNMENT (( #453463 ) ) ;
#696134 = UNCERTAINTY_MEASURE_WITH_UNIT (LENGTH_MEASURE( 1.000000000000000082E-05 ), #391149, 'distance_accuracy_value', 'NONE');
#696135 = AXIS2_PLACEMENT_3D ( 'NONE', #155977, #529404, #577328 ) ;
#696139 = VERTEX_POINT ( 'NONE', #464897 ) ;
#696138 = CARTESIAN_POINT ( 'NONE',  ( 1.567244251809582822, -0.6491738246507632315, -144.9169218749999288 ) ) ;
#696137 = SURFACE_STYLE_FILL_AREA ( #513017 ) ;
#696136 = CARTESIAN_POINT ( 'NONE',  ( -14.56746615026725244, 25.00544681809093817, -3.576166811361491948 ) ) ;
#696140 = EDGE_LOOP ( 'NONE', ( #258377, #493779, #575982, #585095 ) ) ;
#696142 = CARTESIAN_POINT ( 'NONE',  ( -7.424749032224770673, -15.42509455180400302, 9.871224256954407750 ) ) ;
#696141 = PLANE ( 'NONE',  #590589 ) ;
#696143 = ORIENTED_EDGE ( 'NONE', *, *, #78367, .T. ) ;
#696147 = PLANE ( 'NONE',  #299076 ) ;
#696146 = SURFACE_SIDE_STYLE ('',( #453481 ) ) ;
#696145 = FACE_OUTER_BOUND ( 'NONE', #327868, .T. ) ;
#696144 = SURFACE_STYLE_USAGE ( .BOTH. , #401804 ) ;
#696148 = FACE_OUTER_BOUND ( 'NONE', #607493, .T. ) ;
#696149 = CARTESIAN_POINT ( 'NONE',  ( 10.93605843228502827, 14.68861088270628734, 2.347628486324322861 ) ) ;
#696150 = DIRECTION ( 'NONE',  ( -1.000000000000000000, 0.000000000000000000, 0.000000000000000000 ) ) ;
#696151 = EDGE_CURVE ( 'NONE', #204083, #266400, #267541, .T. ) ;
#696152 = CARTESIAN_POINT ( 'NONE',  ( 12.89728960163609983, 7.840000806387029897, -2.600950343531700071 ) ) ;
#696153 = EDGE_LOOP ( 'NONE', ( #584995, #345101, #489692, #542374, #482803, #505382 ) ) ;
#696154 = CARTESIAN_POINT ( 'NONE',  ( 49.52999999999997982, 53.34408655000000010, -4.318000000000203897 ) ) ;
#696156 = CARTESIAN_POINT ( 'NONE',  ( 11.52097434434169543, -8.679999999999983729, -3.084974226119297835 ) ) ;
#696155 = DIRECTION ( 'NONE',  ( -1.000000000000000000, 2.984779340913810239E-15, 2.227757948682349960E-15 ) ) ;
#696160 = CARTESIAN_POINT ( 'NONE',  ( -13.88006170972704822, 26.11963682830553779, -5.343223871620790710 ) ) ;
#696159 = PLANE ( 'NONE',  #496443 ) ;
#696158 = DIRECTION ( 'NONE',  ( 0.000000000000000000, 0.7071067811865435759, 0.7071067811865514585 ) ) ;
#696157 = PRESENTATION_LAYER_ASSIGNMENT (  '', '', ( #251705 ) ) ;
#696161 = PRESENTATION_LAYER_ASSIGNMENT (  '', '', ( #48291 ) ) ;
#696162 = VERTEX_POINT ( 'NONE', #331196 ) ;
#696163 = CARTESIAN_POINT ( 'NONE',  ( -38.09999999999999432, 11.75269999999999904, 88.89999999999997726 ) ) ;
#696165 =( LENGTH_UNIT ( ) NAMED_UNIT ( * ) SI_UNIT ( .MILLI., .METRE. ) );
#696164 = DIRECTION ( 'NONE',  ( 1.000000000000000000, -9.912705577010330480E-16, 0.000000000000000000 ) ) ;
#696166 = CARTESIAN_POINT ( 'NONE',  ( 7.360000000000150422, 6.193962838003200133, -30.30232578333269799 ) ) ;
#696167 = CARTESIAN_POINT ( 'NONE',  ( 13.15174890719771561, 24.93269336615417231, 7.213286607590270627 ) ) ;
#696169 = DIRECTION ( 'NONE',  ( 0.000000000000000000, -1.000000000000000000, 0.000000000000000000 ) ) ;
#696168 = DIRECTION ( 'NONE',  ( 0.000000000000000000, 1.000000000000000000, 0.000000000000000000 ) ) ;
#696170 = PRESENTATION_STYLE_ASSIGNMENT (( #91595 ) ) ;
#696171 = CARTESIAN_POINT ( 'NONE',  ( -10.05730626830299990, 8.824464672112080521, -2.234719639004780323 ) ) ;
#696173 = VECTOR ( 'NONE', #520171, 1000.000000000000114 ) ;
#696172 =( GEOMETRIC_REPRESENTATION_CONTEXT ( 3 ) GLOBAL_UNCERTAINTY_ASSIGNED_CONTEXT ( ( #204739 ) ) GLOBAL_UNIT_ASSIGNED_CONTEXT ( ( #273473, #333186, #30607 ) ) REPRESENTATION_CONTEXT ( 'NONE', 'WORKASPACE' ) );
#696174 = CARTESIAN_POINT ( 'NONE',  ( 5.064399841805003355, 19.04745999999999739, -15.79178766480443841 ) ) ;
#696175 = COLOUR_RGB ( '',0.2509803921568627416, 0.2509803921568627416, 0.2509803921568627416 ) ;
#696178 = CARTESIAN_POINT ( 'NONE',  ( 1.853843103427750272, 14.56106412469541667, -8.775261333554551513E-16 ) ) ;
#696177 = CARTESIAN_POINT ( 'NONE',  ( -11.43688149385100061, -9.242933246839788453, -27.72567720762638288 ) ) ;
#696176 = CARTESIAN_POINT ( 'NONE',  ( 27.82012270893889649, 2.585520804203865097, -4.060231167875295810 ) ) ;
#696179 = CARTESIAN_POINT ( 'NONE',  ( -0.5810115391256077677, 28.85605695337708099, 55.63430634316291190 ) ) ;
#696180 = VECTOR ( 'NONE', #342032, 1000.000000000000000 ) ;
#696181 = CARTESIAN_POINT ( 'NONE',  ( -13.26312838051144105, 23.14059213856497621, 6.730318660421072074 ) ) ;
#696183 = DIRECTION ( 'NONE',  ( 2.775557561562891351E-17, -1.387778780783015694E-17, -1.000000000000000000 ) ) ;
#696182 = CARTESIAN_POINT ( 'NONE',  ( 13.61725911587702065, 26.97141028857545209, 5.981336776868783289 ) ) ;
#696184 = CARTESIAN_POINT ( 'NONE',  ( -12.54635768972892151, 8.535977704907654839, -27.23328368892927998 ) ) ;
#696187 = CARTESIAN_POINT ( 'NONE',  ( -14.95756723193488469, 20.85339999999998994, -1.127467295378302259 ) ) ;
#696186 = CARTESIAN_POINT ( 'NONE',  ( -6.109882035011832357, 1.729725876014721830, -140.2767034233344248 ) ) ;
#696185 = CARTESIAN_POINT ( 'NONE',  ( -10.21255508741340101, -10.11356995736179520, -28.46034515370060802 ) ) ;
#696188 = CARTESIAN_POINT ( 'NONE',  ( -10.80339444248752656, 8.639534621702178896, -1.915452429239641763 ) ) ;
#696189 = CARTESIAN_POINT ( 'NONE',  ( -10.52417293496969997, 8.504109736069361603, -28.40023736955570044 ) ) ;
#696190 = DIRECTION ( 'NONE',  ( 0.5735764363510487129, -0.8191520442889899112, 0.000000000000000000 ) ) ;
#696191 = DIRECTION ( 'NONE',  ( 1.000000000000000000, 0.000000000000000000, 0.000000000000000000 ) ) ;
#696194 = EDGE_LOOP ( 'NONE', ( #355607, #505182 ) ) ;
#696193 = CARTESIAN_POINT ( 'NONE',  ( 13.72185969813200046, -6.093306510408155852, 10.56999999999999673 ) ) ;
#696192 = CARTESIAN_POINT ( 'NONE',  ( -6.452233969155843241, 18.92299999999999827, 0.5340597402597423438 ) ) ;
#696195 = ORIENTED_EDGE ( 'NONE', *, *, #23682, .T. ) ;
#696196 = ORIENTED_EDGE ( 'NONE', *, *, #122554, .F. ) ;
#696197 = ORIENTED_EDGE ( 'NONE', *, *, #510110, .F. ) ;
#696198 = COLOUR_RGB ( '',1.000000000000000000, 1.000000000000000000, 1.000000000000000000 ) ;
#696201 = VERTEX_POINT ( 'NONE', #584202 ) ;
#696200 = STYLED_ITEM ( 'NONE', ( #552349 ), #41174 ) ;
#696199 = B_SPLINE_CURVE_WITH_KNOTS ( 'NONE', 3,
 ( #334961, #569349, #778902, #151909 ),
 .UNSPECIFIED., .F., .F.,
 ( 4, 4 ),
 ( 0.000000000000000000, 1.000000000000000000 ),
 .UNSPECIFIED. ) ;
#696202 =( LENGTH_UNIT ( ) NAMED_UNIT ( * ) SI_UNIT ( .MILLI., .METRE. ) );
#696203 = CARTESIAN_POINT ( 'NONE',  ( 11.78215661573278972, 19.90697485667259770, 9.076725048527567452 ) ) ;
#696204 = CIRCLE ( 'NONE', #264255, 2.552700000000018843 ) ;
#696205 = PRESENTATION_LAYER_ASSIGNMENT (  '', '', ( #568800 ) ) ;
#696207 = PRESENTATION_LAYER_ASSIGNMENT (  '', '', ( #543841 ) ) ;
#696206 = CARTESIAN_POINT ( 'NONE',  ( -8.476510019462036638, 21.68440665773420406, 31.67398944802295091 ) ) ;
#696209 = VERTEX_POINT ( 'NONE', #629275 ) ;
#696208 = ADVANCED_FACE ( 'NONE', ( #43327 ), #678255, .F. ) ;
#696212 = DIRECTION ( 'NONE',  ( 0.000000000000000000, 0.000000000000000000, 1.000000000000000000 ) ) ;
#696211 = SURFACE_STYLE_USAGE ( .BOTH. , #588378 ) ;
#696210 = SURFACE_SIDE_STYLE ('',( #748009 ) ) ;
#696215 = CARTESIAN_POINT ( 'NONE',  ( 12.69999999999998863, 0.9473000000000015852, -91.45269999999999300 ) ) ;
#696214 = MECHANICAL_DESIGN_GEOMETRIC_PRESENTATION_REPRESENTATION (  '', ( #251761 ), #721178 ) ;
#696213 = CARTESIAN_POINT ( 'NONE',  ( -14.64730114573324826, 13.28497709213591094, -2.581226317134166504 ) ) ;
#696218 = VERTEX_POINT ( 'NONE', #323387 ) ;
#696217 = CARTESIAN_POINT ( 'NONE',  ( -11.29476878573070131, 7.868278681065580038, -2.371444552609430101 ) ) ;
#696216 = FACE_OUTER_BOUND ( 'NONE', #746091, .T. ) ;
#696219 = ORIENTED_EDGE ( 'NONE', *, *, #155033, .F. ) ;
#696221 = VERTEX_POINT ( 'NONE', #263637 ) ;
#696220 = CARTESIAN_POINT ( 'NONE',  ( 0.7623997323359469336, -0.6638599279171032430, -156.8832580180296077 ) ) ;
#696222 = LINE ( 'NONE', #394022, #479357 ) ;
#696223 = CARTESIAN_POINT ( 'NONE',  ( -9.911272934969709070, 7.764640613137641978, -2.720215568289757968 ) ) ;
#696224 = COLOUR_RGB ( '',1.000000000000000000, 1.000000000000000000, 1.000000000000000000 ) ;
#696226 = CARTESIAN_POINT ( 'NONE',  ( -0.2183908045978587842, 14.45000000000000462, -19.44051724137930393 ) ) ;
#696225 = CARTESIAN_POINT ( 'NONE',  ( 0.01095470007421456629, 0.3981791935996438769, -0.02539999999999935712 ) ) ;
#696227 = DIRECTION ( 'NONE',  ( -0.1343119150695209763, 0.9909391048244881040, -0.000000000000000000 ) ) ;
#696228 =( NAMED_UNIT ( * ) PLANE_ANGLE_UNIT ( ) SI_UNIT ( $, .RADIAN. ) );
#696231 = VERTEX_POINT ( 'NONE', #226399 ) ;
#696230 = CARTESIAN_POINT ( 'NONE',  ( 13.19525631372330032, -14.50000000000000178, 0.000000000000000000 ) ) ;
#696229 = B_SPLINE_CURVE_WITH_KNOTS ( 'NONE', 3,
 ( #164814, #101112, #403610, #340060, #455325, #276479, #168751, #582326, #160944, #638228, #93380, #709677, #37528, #45392, #530526, #411528, #653977, #336182, #332269, #33603, #761499, #522673, #765415, #220621, #216694, #463060, #459197, #701858, #646058, #41461, #526564, #419311, #777210, #423174, #355802, #351861, #415417, #601946, #1211, #661785, #303928, #367438, #605846, #729213, #546137, #5166, #474822, #594084, #49369, #116910, #542240, #609765, #232418, #733153, #359673, #180505, #717550, #307876, #292180, #725312 ),
 .UNSPECIFIED., .F., .F.,
 ( 4, 2, 2, 2, 2, 2, 2, 2, 2, 2, 2, 2, 2, 2, 2, 2, 2, 2, 2, 2, 2, 2, 2, 2, 2, 2, 2, 2, 2, 4 ),
 ( 0.000000000000000000, 0.03125000000000000000, 0.04687500000000000000, 0.05468750000000000000, 0.06250000000000000000, 0.09375000000000000000, 0.1250000000000000000, 0.1875000000000000000, 0.2187500000000000000, 0.2343750000000000000, 0.2500000000000000000, 0.3125000000000000000, 0.3750000000000000000, 0.4375000000000000000, 0.4687500000000000000, 0.4843750000000000000, 0.5000000000000000000, 0.6250000000000000000, 0.6875000000000000000, 0.7187500000000000000, 0.7343750000000000000, 0.7421875000000000000, 0.7500000000000000000, 0.8125000000000000000, 0.8437500000000000000, 0.8593750000000000000, 0.8671875000000000000, 0.8710937500000000000, 0.8750000000000000000, 1.000000000000000000 ),
 .UNSPECIFIED. ) ;
#696232 = VERTEX_POINT ( 'NONE', #203877 ) ;
#696233 = SURFACE_STYLE_USAGE ( .BOTH. , #334454 ) ;
#696234 = CARTESIAN_POINT ( 'NONE',  ( -14.84574957105627924, 15.17314898662304046, -0.9002731616358750077 ) ) ;
#696236 = ORIENTED_EDGE ( 'NONE', *, *, #742132, .F. ) ;
#696235 = ORIENTED_EDGE ( 'NONE', *, *, #619387, .T. ) ;
#696237 = AXIS2_PLACEMENT_3D ( 'NONE', #534203, #407272, #717284 ) ;
#696239 = ORIENTED_EDGE ( 'NONE', *, *, #312189, .F. ) ;
#696238 = DIRECTION ( 'NONE',  ( -3.342508610651247698E-34, 1.000000000000000000, 3.254229924975366840E-34 ) ) ;
#696240 = ORIENTED_EDGE ( 'NONE', *, *, #26575, .T. ) ;
#696241 = EDGE_CURVE ( 'NONE', #494710, #614677, #84441, .T. ) ;
#696243 = EDGE_CURVE ( 'NONE', #372374, #484671, #472745, .T. ) ;
#696242 = CARTESIAN_POINT ( 'NONE',  ( 15.69571962650265640, 18.91299999999999670, 0.6449030975993659265 ) ) ;
#696244 = AXIS2_PLACEMENT_3D ( 'NONE', #260384, #204563, #200612 ) ;
#696247 = EDGE_CURVE ( 'NONE', #563408, #759722, #365402, .T. ) ;
#696246 = CARTESIAN_POINT ( 'NONE',  ( 12.52527004579850178, -8.960000000710008905, -2.600000000000012079 ) ) ;
#696245 = DIRECTION ( 'NONE',  ( -0.000000000000000000, 1.000000000000000000, -0.000000000000000000 ) ) ;
#696248 = CARTESIAN_POINT ( 'NONE',  ( 10.11583960163610030, 7.871740232769059986, -2.785853755208550275 ) ) ;
#696249 = VECTOR ( 'NONE', #340351, 1000.000000000000000 ) ;
#696250 = PRESENTATION_LAYER_ASSIGNMENT (  '', '', ( #479794 ) ) ;
#696251 = CARTESIAN_POINT ( 'NONE',  ( -13.15665764054291209, 19.80937779789217501, 6.936029986727161756 ) ) ;
#696253 = EDGE_CURVE ( 'NONE', #112089, #327237, #118743, .T. ) ;
#696252 = CARTESIAN_POINT ( 'NONE',  ( 10.19403660637850173, 34.25415393715756096, 26.86540310019582023 ) ) ;
#696254 = CARTESIAN_POINT ( 'NONE',  ( -12.96429673248505843, 24.83531169282041162, 7.545000043061209638 ) ) ;
#696255 = CARTESIAN_POINT ( 'NONE',  ( 14.80456421520330856, 14.82883600950870040, 1.425178503022332510 ) ) ;
#696259 = ORIENTED_EDGE ( 'NONE', *, *, #656521, .T. ) ;
#696258 = CARTESIAN_POINT ( 'NONE',  ( 6.938893903907229955E-15, 9.129999999999999005, 56.50000000000000000 ) ) ;
#696257 = FACE_OUTER_BOUND ( 'NONE', #151530, .T. ) ;
#696256 = CARTESIAN_POINT ( 'NONE',  ( -10.65005508741339568, 7.871425591818558942, -2.415042991439458664 ) ) ;
#696260 =( GEOMETRIC_REPRESENTATION_CONTEXT ( 3 ) GLOBAL_UNCERTAINTY_ASSIGNED_CONTEXT ( ( #42987 ) ) GLOBAL_UNIT_ASSIGNED_CONTEXT ( ( #100928, #773052, #470702 ) ) REPRESENTATION_CONTEXT ( 'NONE', 'WORKASPACE' ) );
#696261 = CARTESIAN_POINT ( 'NONE',  ( -9.745364669821718451, 8.835920732795676358, -3.106550503861901458 ) ) ;
#696262 = EDGE_CURVE ( 'NONE', #637268, #111000, #782932, .T. ) ;
#696263 = ORIENTED_EDGE ( 'NONE', *, *, #477282, .F. ) ;
#696264 = CARTESIAN_POINT ( 'NONE',  ( 12.78022293496949935, 8.679999999999999716, -27.36502577388069923 ) ) ;
#696266 = LINE ( 'NONE', #576737, #109761 ) ;
#696265 = CARTESIAN_POINT ( 'NONE',  ( 3.028277581331049628, 35.05019959243794858, 14.69115891409713193 ) ) ;
#696267 = CARTESIAN_POINT ( 'NONE',  ( 6.143317169819708212, 14.44579569043868794, 2.069979069407231975 ) ) ;
#696268 = VERTEX_POINT ( 'NONE', #234263 ) ;
#696269 = CARTESIAN_POINT ( 'NONE',  ( 3.232633866599159855, 1.731061213527213427, -6.955900000000000638 ) ) ;
#696270 = PRESENTATION_LAYER_ASSIGNMENT (  '', '', ( #315565 ) ) ;
#696272 = VERTEX_POINT ( 'NONE', #230330 ) ;
#696271 = CARTESIAN_POINT ( 'NONE',  ( 8.610000000000129106, -4.284999999999799414, -27.50500000000000256 ) ) ;
#696273 = CARTESIAN_POINT ( 'NONE',  ( -9.949381493851031877, -10.00766669646490037, -27.28096349978110169 ) ) ;
#696274 = EDGE_CURVE ( 'NONE', #141129, #776864, #411549, .T. ) ;
#696275 = CARTESIAN_POINT ( 'NONE',  ( -11.89228262406254011, 27.45739999999998560, 9.141860532157558339 ) ) ;
#696277 = CARTESIAN_POINT ( 'NONE',  ( 13.66661167852621439, 25.19716079231382366, 5.867697445055010341 ) ) ;
#696276 = CARTESIAN_POINT ( 'NONE',  ( -12.23502181700226288, -7.857008176178736925, -2.769786140445953837 ) ) ;
#696278 = CARTESIAN_POINT ( 'NONE',  ( -13.46200000000000507, 13.77875660217661036, 2.842307389512512827 ) ) ;
#696280 = CARTESIAN_POINT ( 'NONE',  ( 9.818187601596349623, -10.32986095148190131, -28.34950889045190436 ) ) ;
#696279 = DIRECTION ( 'NONE',  ( 1.000000000000000000, 0.000000000000000000, 0.000000000000000000 ) ) ;
#696281 = CARTESIAN_POINT ( 'NONE',  ( 14.05164611201408853, 13.10800759493669787, 4.874153315471234649 ) ) ;
#696282 = CARTESIAN_POINT ( 'NONE',  ( -10.96147293496969688, 7.764640613137641978, -2.720215568289757968 ) ) ;
#696283 = ADVANCED_FACE ( 'NONE', ( #301859 ), #186284, .F. ) ;
#696284 = PRESENTATION_STYLE_ASSIGNMENT (( #517087 ) ) ;
#696286 = EDGE_CURVE ( 'NONE', #713093, #17576, #359267, .T. ) ;
#696285 = LINE ( 'NONE', #151443, #616852 ) ;
#696289 = EDGE_CURVE ( 'NONE', #466207, #291985, #723266, .T. ) ;
#696288 = CARTESIAN_POINT ( 'NONE',  ( 12.21447589237690323, -8.963810108927837916, -2.600000000000008527 ) ) ;
#696287 = CARTESIAN_POINT ( 'NONE',  ( -12.23780831478763531, -9.134042115549053875, -2.796949107891430142 ) ) ;
#696290 = CARTESIAN_POINT ( 'NONE',  ( -9.999172934969699611, -8.504109736069340286, -2.049762630444300182 ) ) ;
#696291 = LINE ( 'NONE', #564972, #403575 ) ;
#696292 =( NAMED_UNIT ( * ) PLANE_ANGLE_UNIT ( ) SI_UNIT ( $, .RADIAN. ) );
#696293 = CARTESIAN_POINT ( 'NONE',  ( -10.37833960163640334, -8.186430042638166427, -1.989654846299413471 ) ) ;
#696294 = DIRECTION ( 'NONE',  ( -1.987124227173926666E-30, -1.000000000000000000, 5.691349986800557739E-16 ) ) ;
#696295 = CYLINDRICAL_SURFACE ( 'NONE', #90040, 2.552699999999990865 ) ;
#696296 = CARTESIAN_POINT ( 'NONE',  ( 10.89805767767500377, -9.475535327887856241, -28.21528036099520520 ) ) ;
#696297 =( GEOMETRIC_REPRESENTATION_CONTEXT ( 3 ) GLOBAL_UNCERTAINTY_ASSIGNED_CONTEXT ( ( #577502 ) ) GLOBAL_UNIT_ASSIGNED_CONTEXT ( ( #787572, #163510, #119467 ) ) REPRESENTATION_CONTEXT ( 'NONE', 'WORKASPACE' ) );
#696300 = CARTESIAN_POINT ( 'NONE',  ( 25.39999999999999147, 35.79999999999999716, 36.07719999999999771 ) ) ;
#696299 = CARTESIAN_POINT ( 'NONE',  ( 1.269999999999660290, 55.59833655000000618, -4.318000000000071559 ) ) ;
#696298 = CARTESIAN_POINT ( 'NONE',  ( -12.03947589237709437, -8.963810108927857456, -2.600000000000002753 ) ) ;
#696301 = CARTESIAN_POINT ( 'NONE',  ( -13.51378343978818464, 30.12782510759255672, 6.509812490523032125 ) ) ;
#696303 = EDGE_CURVE ( 'NONE', #590012, #185260, #511839, .T. ) ;
#696302 = CARTESIAN_POINT ( 'NONE',  ( 14.88023727876571733, 25.89244971590908051, 1.891702547344827678 ) ) ;
#696306 = LINE ( 'NONE', #445867, #114705 ) ;
#696305 = DIRECTION ( 'NONE',  ( -1.000000000000000000, -0.000000000000000000, -0.000000000000000000 ) ) ;
#696304 = CARTESIAN_POINT ( 'NONE',  ( 1.555799039638488201, 35.07162335264581543, 14.91909814125035538 ) ) ;
#696307 = DIRECTION ( 'NONE',  ( 0.000000000000000000, 1.000000000000000000, 0.000000000000000000 ) ) ;
#696308 = PRESENTATION_LAYER_ASSIGNMENT (  '', '', ( #315595 ) ) ;
#696309 = CARTESIAN_POINT ( 'NONE',  ( -12.52661466982170779, 8.978761802197539055, -28.18414828229543545 ) ) ;
#696311 = SURFACE_STYLE_USAGE ( .BOTH. , #28056 ) ;
#696310 = CARTESIAN_POINT ( 'NONE',  ( -8.607258670356795704, -15.65972970120266439, 10.41292379406766422 ) ) ;
#696312 = ORIENTED_EDGE ( 'NONE', *, *, #177808, .T. ) ;
#696314 = FILL_AREA_STYLE_COLOUR ( '', #222783 ) ;
#696313 = STYLED_ITEM ( 'NONE', ( #275072 ), #233654 ) ;
#696315 = CARTESIAN_POINT ( 'NONE',  ( -11.60777093492990275, -8.400000000000005684, -3.259006501674702072 ) ) ;
#696316 = PRESENTATION_STYLE_ASSIGNMENT (( #211108 ) ) ;
#696317 = CARTESIAN_POINT ( 'NONE',  ( -10.29945641516969879, -10.00763222186970047, -27.28114570378300030 ) ) ;
#696318 = FACE_OUTER_BOUND ( 'NONE', #58037, .T. ) ;
#696319 = CARTESIAN_POINT ( 'NONE',  ( -59.50127949962703866, -4.837433811439817433, -2.717402790535973001 ) ) ;
#696320 = ORIENTED_EDGE ( 'NONE', *, *, #342923, .F. ) ;
#696321 = EDGE_LOOP ( 'NONE', ( #178876, #706203, #499238, #631052, #129285, #312546, #648403 ) ) ;
#696322 = CARTESIAN_POINT ( 'NONE',  ( 11.11264101100830892, 7.840000806387029009, -2.600950343531700071 ) ) ;
#696326 = ORIENTED_EDGE ( 'NONE', *, *, #393973, .T. ) ;
#696325 = CARTESIAN_POINT ( 'NONE',  ( 0.1995204518600015575, 15.05177442013999212, -6.437450399132682577E-17 ) ) ;
#696324 = B_SPLINE_CURVE_WITH_KNOTS ( 'NONE', 3,
 ( #595362, #583635, #233702, #297353, #710957, #714902, #281665 ),
 .UNSPECIFIED., .F., .F.,
 ( 4, 3, 4 ),
 ( 1.939479807224432123E-17, 0.0005642421518623692064, 0.0007531392647597365958 ),
 .UNSPECIFIED. ) ;
#696323 = AXIS2_PLACEMENT_3D ( 'NONE', #760403, #215590, #219496 ) ;
#696328 =( NAMED_UNIT ( * ) PLANE_ANGLE_UNIT ( ) SI_UNIT ( $, .RADIAN. ) );
#696327 = CARTESIAN_POINT ( 'NONE',  ( 11.38022293496950077, 8.679999999999999716, -27.36502577388069923 ) ) ;
#696333 = CARTESIAN_POINT ( 'NONE',  ( 2.816891031235463583, -13.96470027123698898, 9.997967318851034270E-16 ) ) ;
#696332 = CARTESIAN_POINT ( 'NONE',  ( 10.67535879733659776, 0.2540000000000007807, 10.87631897969749950 ) ) ;
#696331 = LINE ( 'NONE', #151482, #77335 ) ;
#696330 = CARTESIAN_POINT ( 'NONE',  ( -2.260110836187521510, 4.257885650494502627, 25.70269354135846385 ) ) ;
#696329 = CARTESIAN_POINT ( 'NONE',  ( 0.000000000000000000, 0.2540000000000007807, 0.000000000000000000 ) ) ;
#696335 = CARTESIAN_POINT ( 'NONE',  ( -11.02854816051769937, 8.620866680115199188, -27.21880210359442742 ) ) ;
#696334 = CIRCLE ( 'NONE', #620106, 3.594100000000000517 ) ;
#696337 = FILL_AREA_STYLE ('',( #390190 ) ) ;
#696336 = CARTESIAN_POINT ( 'NONE',  ( -12.51912477569643478, 8.225471034105352075, -1.993292217823761092 ) ) ;
#696338 =( NAMED_UNIT ( * ) SI_UNIT ( $, .STERADIAN. ) SOLID_ANGLE_UNIT ( ) );
#696339 = CARTESIAN_POINT ( 'NONE',  ( -58.10127950000003239, -3.768563984047797799, 10.34646713999995171 ) ) ;
#696340 = AXIS2_PLACEMENT_3D ( 'NONE', #389812, #699861, #35520 ) ;
#696341 = ADVANCED_FACE ( 'NONE', ( #488369 ), #170602, .T. ) ;
#696342 = VECTOR ( 'NONE', #268614, 1000.000000000000000 ) ;
#696343 = EDGE_CURVE ( 'NONE', #443907, #206183, #117797, .T. ) ;
#696347 = ORIENTED_EDGE ( 'NONE', *, *, #516790, .T. ) ;
#696346 =( NAMED_UNIT ( * ) SI_UNIT ( $, .STERADIAN. ) SOLID_ANGLE_UNIT ( ) );
#696345 = DIRECTION ( 'NONE',  ( 0.000000000000000000, 0.000000000000000000, 1.000000000000000000 ) ) ;
#696344 = CARTESIAN_POINT ( 'NONE',  ( -12.23804896601456882, 20.82691038308085751, -8.673604488118170863 ) ) ;
#696351 = EDGE_LOOP ( 'NONE', ( #130730, #644586, #435618, #68880 ) ) ;
#696350 = CARTESIAN_POINT ( 'NONE',  ( -10.41537122656046677, 31.10940074605014161, -10.79444545293031332 ) ) ;
#696349 = CARTESIAN_POINT ( 'NONE',  ( -58.40127950000000823, 1.383093960465998196, 7.081935080000000937 ) ) ;
#696348 = CARTESIAN_POINT ( 'NONE',  ( -58.25200319783203895, -4.472620085267898560, 0.8606974306980252898 ) ) ;
#696353 = VERTEX_POINT ( 'NONE', #413360 ) ;
#696352 = SURFACE_STYLE_USAGE ( .BOTH. , #211139 ) ;
#696354 = VERTEX_POINT ( 'NONE', #603789 ) ;
#696356 = FILL_AREA_STYLE ('',( #402007 ) ) ;
#696355 = CARTESIAN_POINT ( 'NONE',  ( -14.15979326203958699, 24.41666175338664146, -4.949834654159993796 ) ) ;
#696357 = ORIENTED_EDGE ( 'NONE', *, *, #181190, .F. ) ;
#696359 = CARTESIAN_POINT ( 'NONE',  ( 0.6491738246508033106, -1.567244251809542632, -154.4419218749999345 ) ) ;
#696358 = VECTOR ( 'NONE', #485859, 1000.000000000000000 ) ;
#696360 = EDGE_CURVE ( 'NONE', #448043, #486777, #484445, .T. ) ;
#696362 = VECTOR ( 'NONE', #621286, 1000.000000000000000 ) ;
#696361 = CARTESIAN_POINT ( 'NONE',  ( -11.63764508275498422, 7.840002746063964523, -2.599999999999967226 ) ) ;
#696364 = ORIENTED_EDGE ( 'NONE', *, *, #671672, .F. ) ;
#696363 = B_SPLINE_CURVE_WITH_KNOTS ( 'NONE', 3,
 ( #504915, #254800, #739839, #195049 ),
 .UNSPECIFIED., .F., .F.,
 ( 4, 4 ),
 ( 0.000000000000000000, 1.000000000000000000 ),
 .UNSPECIFIED. ) ;
#696365 =( GEOMETRIC_REPRESENTATION_CONTEXT ( 3 ) GLOBAL_UNCERTAINTY_ASSIGNED_CONTEXT ( ( #211838 ) ) GLOBAL_UNIT_ASSIGNED_CONTEXT ( ( #612447, #735826, #183135 ) ) REPRESENTATION_CONTEXT ( 'NONE', 'WORKASPACE' ) );
#696366 = CARTESIAN_POINT ( 'NONE',  ( 11.38739255904350500, -7.975340813944093554, -2.106535687608532825 ) ) ;
#696367 = ORIENTED_EDGE ( 'NONE', *, *, #408817, .T. ) ;
#696368 = ORIENTED_EDGE ( 'NONE', *, *, #118224, .T. ) ;
#696369 = SURFACE_STYLE_USAGE ( .BOTH. , #39864 ) ;
#696371 = CARTESIAN_POINT ( 'NONE',  ( -4.871792172439976198, 34.84176784376346347, -14.18681230222444078 ) ) ;
#696370 = CIRCLE ( 'NONE', #429588, 14.99999999999999467 ) ;
#696372 = CARTESIAN_POINT ( 'NONE',  ( -11.30568760159659902, -10.33258738854749836, -28.22227050407829907 ) ) ;
#696373 = CARTESIAN_POINT ( 'NONE',  ( 2.116642209874200820, -13.56879019546483889, 1.060439587664816912E-15 ) ) ;
#696374 = ADVANCED_FACE ( 'NONE', ( #110852 ), #51214, .T. ) ;
#696375 = VECTOR ( 'NONE', #550350, 1000.000000000000000 ) ;
#696376 = FACE_OUTER_BOUND ( 'NONE', #178885, .T. ) ;
#696378 = CARTESIAN_POINT ( 'NONE',  ( 11.80946696494762627, 19.35725716531429086, -9.041166250465831666 ) ) ;
#696377 = CARTESIAN_POINT ( 'NONE',  ( -3.098734121687778842, 18.56639942220914818, 30.56779543451447978 ) ) ;
#696380 = EDGE_CURVE ( 'NONE', #172130, #297236, #417259, .T. ) ;
#696379 = LINE ( 'NONE', #35952, #668142 ) ;
#696381 = CARTESIAN_POINT ( 'NONE',  ( -12.36623282578523586, 7.829130419401989727, -28.17959170603051078 ) ) ;
#696382 = CIRCLE ( 'NONE', #162704, 2.552700000019503257 ) ;
#696383 = ORIENTED_EDGE ( 'NONE', *, *, #247574, .F. ) ;
#696384 = FILL_AREA_STYLE_COLOUR ( '', #733160 ) ;
#696385 = CYLINDRICAL_SURFACE ( 'NONE', #472075, 5.000000000000001776 ) ;
#696386 =( NAMED_UNIT ( * ) SI_UNIT ( $, .STERADIAN. ) SOLID_ANGLE_UNIT ( ) );
#696389 = B_SPLINE_SURFACE_WITH_KNOTS ( 'NONE', 3, 3, ( 
 ( #63115, #198266, #258071, #436976, #70942, #186516, #500351, #369542, #429158, #433083, #683462, #552121 ),
 ( #306038, #67050, #556071, #373474, #548227, #743083, #309963, #440871, #7232, #675650, #758746, #691294 ),
 ( #213935, #38671, #158194, #515976, #94471, #392984, #702981, #508121, #206097, #766543, #706891, #146457 ),
 ( #456460, #583475, #448667, #154304, #519901, #281517, #337285, #523781, #567784, #699104, #26918, #341200 ),
 ( #579533, #34754, #277611, #571714, #396907, #385174, #389050, #30849, #631520, #86694, #695208, #22943 ),
 ( #329481, #512047, #400835, #82728, #762635, #221738, #639375, #754779, #269771, #627611, #209985, #464187 ),
 ( #265861, #217847, #460303, #452533, #150337, #635422, #643282, #90605, #98334, #325574, #333416, #750900 ),
 ( #575658, #273706, #420404, #475923, #114076, #603077, #535604, #468099, #225661, #233548, #229608, #177689 ),
 ( #356913, #662899, #285468, #58286, #289370, #655124, #472020, #782206, #345180, #412649, #718665, #591289 ),
 ( #293303, #647190, #173796, #722555, #710811, #110129, #54382, #50489, #595221, #118018, #169878, #46534 ),
 ( #237473, #659017, #165940, #770437, #599140, #714749, #778322, #416541, #651149, #527708, #241374, #360808 ),
 ( #531648, #297210, #102237, #483733, #301124, #539482, #408678, #106168, #543361, #162076, #349085, #479853 ),
 ( #42609, #786127, #404726, #353013, #774389, #587371, #312961, #606992, #742134, #559039, #129826, #666795 ),
 ( #376439, #125904, #555102, #726448, #547270, #372512, #730336, #2330, #249226, #121933, #10209, #428216 ),
 ( #197335, #424296, #316861, #137690, #253160, #66090, #670703, #260991, #368577, #380326, #436024, #364682 ),
 ( #193434, #308998, #551177, #734298, #14172, #6298, #257127, #495460, #610911, #738247, #70012, #622688 ) ),
 .UNSPECIFIED., .F., .F., .F.,
 ( 4, 2, 2, 2, 2, 2, 2, 4 ),
 ( 4, 2, 1, 2, 1, 2, 4 ),
 ( 0.000000000000000000, 0.1249570703578914421, 0.2499141407157828843, 0.3804156815046761397, 0.5109172222935693952, 0.6374095195497204713, 0.7639018168058716585, 1.000000000000000000 ),
 ( 0.000000000000000000, 0.06250000000000000000, 0.2500000000000000000, 0.5000000000000000000, 0.7500000000000000000, 0.9375000000000000000, 1.000000000000000000 ),
 .UNSPECIFIED. ) ;
#696388 = CARTESIAN_POINT ( 'NONE',  ( -13.43539302110826306, 24.81134670617239379, -6.379393791751708953 ) ) ;
#696387 = CARTESIAN_POINT ( 'NONE',  ( 1.567244251809583266, 0.6491738246508454990, -151.0684843749999402 ) ) ;
#696391 = AXIS2_PLACEMENT_3D ( 'NONE', #267086, #752113, #576888 ) ;
#696390 = CARTESIAN_POINT ( 'NONE',  ( -11.32013990586569818, 7.963660256830347173, -27.34296259588278488 ) ) ;
#696393 = ORIENTED_EDGE ( 'NONE', *, *, #201800, .T. ) ;
#696392 = DIRECTION ( 'NONE',  ( 0.000000000000000000, -1.762482576557587837E-15, 1.000000000000000000 ) ) ;
#696394 = DIRECTION ( 'NONE',  ( 1.000000000000000000, 0.000000000000000000, -1.734723475976807094E-15 ) ) ;
#696395 = CARTESIAN_POINT ( 'NONE',  ( 10.02813960163610751, 8.186430042638189519, -27.23965484629941969 ) ) ;
#696396 = CARTESIAN_POINT ( 'NONE',  ( -59.00127950000003807, -6.598800024047818624, -2.820118659999962585 ) ) ;
#696397 = FACE_BOUND ( 'NONE', #742721, .T. ) ;
#696398 = CARTESIAN_POINT ( 'NONE',  ( -2.614681930500914131, 34.84293606463849358, -14.77035690614818364 ) ) ;
#696402 = FACE_OUTER_BOUND ( 'NONE', #482275, .T. ) ;
#696401 = DIRECTION ( 'NONE',  ( -0.000000000000000000, -0.000000000000000000, -1.000000000000000000 ) ) ;
#696400 = CARTESIAN_POINT ( 'NONE',  ( 11.34838018545850602, -9.478210570499443932, -27.35987041458921709 ) ) ;
#696399 = CARTESIAN_POINT ( 'NONE',  ( -10.57652093492990097, -10.11765691280650259, -28.47202494930433048 ) ) ;
#696403 = CARTESIAN_POINT ( 'NONE',  ( -10.29938149385099955, 8.292333303535070144, -2.030963499781090142 ) ) ;
#696404 = AXIS2_PLACEMENT_3D ( 'NONE', #608591, #720259, #306692 ) ;
#696405 = ADVANCED_FACE ( 'NONE', ( #114810, #59000 ), #599857, .T. ) ;
#696406 = CARTESIAN_POINT ( 'NONE',  ( -59.50127949962703866, -6.590133349217818903, 0.7798814204660253768 ) ) ;
#696408 = CARTESIAN_POINT ( 'NONE',  ( 14.93210006201626960, 31.76088355098524119, 1.425719901741762330 ) ) ;
#696407 = DIRECTION ( 'NONE',  ( -0.000000000000000000, -0.000000000000000000, 1.000000000000000000 ) ) ;
#696410 = VERTEX_POINT ( 'NONE', #540188 ) ;
#696409 = CARTESIAN_POINT ( 'NONE',  ( -13.39908997034501681, 27.16617208838538389, -6.742729625887537104 ) ) ;
#696412 = CARTESIAN_POINT ( 'NONE',  ( 12.49194235060890890, -8.677135762684658360, -3.304230874831567188 ) ) ;
#696411 = CARTESIAN_POINT ( 'NONE',  ( 14.18905283368710890, 25.93175064935064000, 4.458352687129592873 ) ) ;
#696414 = SURFACE_STYLE_USAGE ( .BOTH. , #704230 ) ;
#696413 = CARTESIAN_POINT ( 'NONE',  ( 15.50000000000000000, 15.49999999999999289, -44.50000000000000000 ) ) ;
#696415 = FACE_BOUND ( 'NONE', #706774, .T. ) ;
#696416 = CARTESIAN_POINT ( 'NONE',  ( 10.86219999173874662, 2.751946349728386476, -10.38532656467347870 ) ) ;
#696417 = CARTESIAN_POINT ( 'NONE',  ( 11.60847434434169578, -9.339999999999951896, -28.17331615074618156 ) ) ;
#696418 = COLOUR_RGB ( '',0.2509803921568627416, 0.2509803921568627416, 0.2509803921568627416 ) ;
#696419 = CARTESIAN_POINT ( 'NONE',  ( 3.936930396777212682, 0.000000000000000000, 12.86911270339691882 ) ) ;
#696421 = CARTESIAN_POINT ( 'NONE',  ( 14.33955980447725409, 30.27587161715393549, -3.947550823131695807 ) ) ;
#696420 = CARTESIAN_POINT ( 'NONE',  ( -12.54668960163640001, 8.959999999999999076, -2.600000000000000089 ) ) ;
#696422 = CARTESIAN_POINT ( 'NONE',  ( -0.8178035832879834155, -1.974352502131270448, -155.0372343749999402 ) ) ;
#696423 = CARTESIAN_POINT ( 'NONE',  ( -1.929975305221721671, 1.583754981734279579E-14, -13.53745221689343659 ) ) ;
#696424 = CARTESIAN_POINT ( 'NONE',  ( 10.95146482718413594, 8.978564414748104738, -2.264655262753090703 ) ) ;
#696426 = CARTESIAN_POINT ( 'NONE',  ( 2.481255952740534898, 14.70877304369890481, 1.577666621917790390 ) ) ;
#696425 = SURFACE_STYLE_FILL_AREA ( #36002 ) ;
#696428 = EDGE_CURVE ( 'NONE', #573348, #310298, #238208, .T. ) ;
#696427 = CARTESIAN_POINT ( 'NONE',  ( -11.21239255904379917, 8.824659186055912485, -28.34346431239152508 ) ) ;
#696429 = CARTESIAN_POINT ( 'NONE',  ( 10.80405922571020483, 7.760317776580034632, -27.72896651312087712 ) ) ;
#696430 = SURFACE_SIDE_STYLE ('',( #541618 ) ) ;
#696431 = CARTESIAN_POINT ( 'NONE',  ( 9.542960610805584665, 34.37862607443494767, 27.76479153662161536 ) ) ;
#696434 = CARTESIAN_POINT ( 'NONE',  ( -28.80000000000000071, 82.29999999999999716, 14.14999999999999858 ) ) ;
#696433 = CARTESIAN_POINT ( 'NONE',  ( 19.00000000000000000, 20.00000000000000000, 25.00000000000000000 ) ) ;
#696432 =( NAMED_UNIT ( * ) PLANE_ANGLE_UNIT ( ) SI_UNIT ( $, .RADIAN. ) );
#696435 = CARTESIAN_POINT ( 'NONE',  ( -11.08703133648841010, 9.056645971042069476, -2.475756823293548070 ) ) ;
#696436 = CARTESIAN_POINT ( 'NONE',  ( 12.29380508741320277, -8.399999999999979039, -3.246632301492391459 ) ) ;
#696437 = DIRECTION ( 'NONE',  ( -1.000000000000000000, 3.206823945838830503E-15, 4.829843162647560602E-15 ) ) ;
#696438 = CARTESIAN_POINT ( 'NONE',  ( 13.05861013193256426, 20.79694321997572004, -7.118938839063886803 ) ) ;
#696439 = CARTESIAN_POINT ( 'NONE',  ( 8.135000000000149001, 2.035000000000203535, -28.15000000000000213 ) ) ;
#696442 = CARTESIAN_POINT ( 'NONE',  ( -58.82453463114718062, 1.779575889272323241, 0.4439319909971746192 ) ) ;
#696441 = CARTESIAN_POINT ( 'NONE',  ( 0.000000000000000000, 1.399771291425423879E-14, -144.2719999999999629 ) ) ;
#696440 = FACE_OUTER_BOUND ( 'NONE', #783240, .T. ) ;
#696443 = VERTEX_POINT ( 'NONE', #663606 ) ;
#696444 = B_SPLINE_CURVE_WITH_KNOTS ( 'NONE', 3,
 ( #643336, #98380, #583532, #38723, #273761, #213981, #393040, #281572, #345230, #766594, #221788 ),
 .UNSPECIFIED., .F., .F.,
 ( 4, 1, 1, 1, 1, 1, 1, 1, 4 ),
 ( 0.000000000000000000, 0.1260560796748452228, 0.2525358072576879831, 0.3818285144427380207, 0.5137841218596426174, 0.6440670395286947070, 0.7683430928264556314, 0.8863306048315982011, 0.9999999999999998890 ),
 .UNSPECIFIED. ) ;
#696445 = CARTESIAN_POINT ( 'NONE',  ( 11.16543960163610016, -10.42857440818139914, -28.03495700856050021 ) ) ;
#696446 = AXIS2_PLACEMENT_3D ( 'NONE', #288137, #701750, #399576 ) ;
#696447 = STYLED_ITEM ( 'NONE', ( #411294 ), #407034 ) ;
#696448 =( GEOMETRIC_REPRESENTATION_CONTEXT ( 3 ) GLOBAL_UNCERTAINTY_ASSIGNED_CONTEXT ( ( #693399 ) ) GLOBAL_UNIT_ASSIGNED_CONTEXT ( ( #652173, #711826, #656137 ) ) REPRESENTATION_CONTEXT ( 'NONE', 'WORKASPACE' ) );
#696449 = ORIENTED_EDGE ( 'NONE', *, *, #59551, .T. ) ;
#696450 = PLANE ( 'NONE',  #767662 ) ;
#696451 = ORIENTED_EDGE ( 'NONE', *, *, #29159, .F. ) ;
#696452 = ORIENTED_EDGE ( 'NONE', *, *, #37150, .T. ) ;
#696453 = LINE ( 'NONE', #211240, #260601 ) ;
#696454 = AXIS2_PLACEMENT_3D ( 'NONE', #210649, #568445, #441506 ) ;
#696455 = ORIENTED_EDGE ( 'NONE', *, *, #666219, .F. ) ;
#696456 = SURFACE_STYLE_FILL_AREA ( #453798 ) ;
#696459 = EDGE_CURVE ( 'NONE', #450721, #208306, #654364, .T. ) ;
#696458 = FACE_OUTER_BOUND ( 'NONE', #716874, .T. ) ;
#696457 = CARTESIAN_POINT ( 'NONE',  ( -9.795006268303028563, -7.978210570499490117, -3.090129585410800850 ) ) ;
#696460 = CARTESIAN_POINT ( 'NONE',  ( 10.50422175407990011, -8.821789429500487500, -3.090129585410820834 ) ) ;
#696462 = VERTEX_POINT ( 'NONE', #205891 ) ;
#696461 = CARTESIAN_POINT ( 'NONE',  ( -10.53171351879209894, -8.613569957361828955, -3.210345153700590259 ) ) ;
#696463 = EDGE_LOOP ( 'NONE', ( #604876, #391365, #655008, #576425 ) ) ;
#696464 = FILL_AREA_STYLE ('',( #87950 ) ) ;
#696465 = COLOUR_RGB ( '',0.2509803921568627416, 0.2509803921568627416, 0.2509803921568627416 ) ;
#696467 = SURFACE_STYLE_USAGE ( .BOTH. , #271054 ) ;
#696466 = CARTESIAN_POINT ( 'NONE',  ( 15.62099999999999866, 0.000000000000000000, -1.397000000000000464 ) ) ;
#696468 =( LENGTH_UNIT ( ) NAMED_UNIT ( * ) SI_UNIT ( .MILLI., .METRE. ) );
#696469 = ORIENTED_EDGE ( 'NONE', *, *, #31802, .F. ) ;
#696472 = ORIENTED_EDGE ( 'NONE', *, *, #318693, .F. ) ;
#696471 = CARTESIAN_POINT ( 'NONE',  ( 7.550428918376586473, -16.12899999999998712, -9.170807979054185211 ) ) ;
#696470 = CARTESIAN_POINT ( 'NONE',  ( 9.960683571827715355, -4.629999999999987459, -97.34999999999999432 ) ) ;
#696473 = LINE ( 'NONE', #95732, #62901 ) ;
#696475 = ORIENTED_EDGE ( 'NONE', *, *, #39094, .F. ) ;
#696474 = CARTESIAN_POINT ( 'NONE',  ( 11.99292293496938910, -7.839999999999976765, -2.923316150746200659 ) ) ;
#696477 = PRESENTATION_LAYER_ASSIGNMENT (  '', '', ( #124735 ) ) ;
#696476 = CARTESIAN_POINT ( 'NONE',  ( -10.67535879733645032, 0.2540000000000007807, 10.87631897969764339 ) ) ;
#696478 = DIRECTION ( 'NONE',  ( 0.000000000000000000, 0.000000000000000000, 1.000000000000000000 ) ) ;
#696481 = CARTESIAN_POINT ( 'NONE',  ( -13.19739183107306602, 31.77244731967173053, 6.858476503340851238 ) ) ;
#696480 = CARTESIAN_POINT ( 'NONE',  ( -10.82438149385099990, 8.507666696464911027, -3.169036500218850083 ) ) ;
#696479 = CARTESIAN_POINT ( 'NONE',  ( 11.29119800315480049, -9.353716648081071838, -27.65884633642220081 ) ) ;
#696482 = VECTOR ( 'NONE', #701264, 1000.000000000000000 ) ;
#696485 = VERTEX_POINT ( 'NONE', #559791 ) ;
#696484 = CARTESIAN_POINT ( 'NONE',  ( -2.757418657948139451, 14.44795455312566190, 1.987535429557985012 ) ) ;
#696483 = CARTESIAN_POINT ( 'NONE',  ( 98.59999999999999432, 101.5999999999999943, 0.5000000000000281997 ) ) ;
#696487 = ORIENTED_EDGE ( 'NONE', *, *, #172698, .F. ) ;
#696486 = LINE ( 'NONE', #91902, #99877 ) ;
#696488 =( NAMED_UNIT ( * ) SI_UNIT ( $, .STERADIAN. ) SOLID_ANGLE_UNIT ( ) );
#696490 = FILL_AREA_STYLE ('',( #446054 ) ) ;
#696489 = CARTESIAN_POINT ( 'NONE',  ( 11.04780922571020518, 8.681076027239782889, -2.111248421137747577 ) ) ;
#696491 = EDGE_LOOP ( 'NONE', ( #116191, #585194, #707558, #142609 ) ) ;
#696493 = VERTEX_POINT ( 'NONE', #22717 ) ;
#696492 = CARTESIAN_POINT ( 'NONE',  ( 7.985000000000130882, -4.664999999999769997, -28.15000000000019398 ) ) ;
#696494 = FILL_AREA_STYLE ('',( #76184 ) ) ;
#696495 = EDGE_LOOP ( 'NONE', ( #454330, #13510, #148430, #492880, #291379, #351171, #730647, #663237, #162155, #458200, #145695, #211903, #465681, #278908, #340009, #259090, #417888, #16466, #663081, #247546, #511151, #310636, #140001, #26595 ) ) ;
#696496 = VERTEX_POINT ( 'NONE', #746766 ) ;
#696497 = STYLED_ITEM ( 'NONE', ( #303883 ), #616354 ) ;
#696498 = CARTESIAN_POINT ( 'NONE',  ( 10.32000626830280865, -9.478210570499443932, -27.35987041458921709 ) ) ;
#696500 = CARTESIAN_POINT ( 'NONE',  ( 11.88494800315480404, 8.400000000000027001, -28.51829656459083395 ) ) ;
#696499 = SURFACE_STYLE_FILL_AREA ( #80081 ) ;
#696502 = CARTESIAN_POINT ( 'NONE',  ( -10.50000000000000000, 13.50000000000000000, -23.75000000000000000 ) ) ;
#696501 = CARTESIAN_POINT ( 'NONE',  ( -11.32943018545869762, -8.959999999999997300, -2.276683849253808845 ) ) ;
#696503 = DIRECTION ( 'NONE',  ( 2.707249011306092243E-17, -0.7933529260017988527, -0.6087619689208453311 ) ) ;
#696505 = CLOSED_SHELL ( 'NONE', ( #137467, #32208, #201556, #648516, #601598, #319253 ) ) ;
#696504 =( GEOMETRIC_REPRESENTATION_CONTEXT ( 3 ) GLOBAL_UNCERTAINTY_ASSIGNED_CONTEXT ( ( #256730 ) ) GLOBAL_UNIT_ASSIGNED_CONTEXT ( ( #333495, #408755, #722629 ) ) REPRESENTATION_CONTEXT ( 'NONE', 'WORKASPACE' ) );
#696506 = FACE_OUTER_BOUND ( 'NONE', #754962, .T. ) ;
#696508 = CARTESIAN_POINT ( 'NONE',  ( 5.698102405701994222, 34.70120263656235693, 26.59595305606342208 ) ) ;
#696507 = CARTESIAN_POINT ( 'NONE',  ( -4.566368641459254363, 14.68062010144473462, 2.652784111282477042 ) ) ;
#696510 = VECTOR ( 'NONE', #368693, 1000.000000000000000 ) ;
#696509 = B_SPLINE_CURVE_WITH_KNOTS ( 'NONE', 3,
 ( #512582, #699631, #755301, #453050, #79289, #258581, #683960 ),
 .UNSPECIFIED., .F., .F.,
 ( 4, 1, 1, 1, 4 ),
 ( 0.000000000000000000, 0.2210937827175672166, 0.4585205965141178064, 0.7177054345345563746, 1.000000000000000000 ),
 .UNSPECIFIED. ) ;
#696511 = CARTESIAN_POINT ( 'NONE',  ( -88.89999999999997726, -3.469446951953614189E-15, 63.50000000000000000 ) ) ;
#696512 = CIRCLE ( 'NONE', #404731, 2.552699999999990865 ) ;
#696513 = CARTESIAN_POINT ( 'NONE',  ( -14.84855328337656921, 13.62133166657180006, -0.8524066391888590610 ) ) ;
#696514 = CARTESIAN_POINT ( 'NONE',  ( 8.345362398492849110, 0.3564536688402936138, -25.75000000000000711 ) ) ;
#696515 = PRESENTATION_STYLE_ASSIGNMENT (( #43937 ) ) ;
#696516 = CARTESIAN_POINT ( 'NONE',  ( -12.80429719162724211, 30.00192362025389414, 7.566776271265285736 ) ) ;
#696517 = CARTESIAN_POINT ( 'NONE',  ( -11.16955493568482183, -9.385537470018430639, -28.07119743491685071 ) ) ;
#696518 = ORIENTED_EDGE ( 'NONE', *, *, #385463, .F. ) ;
#696519 =( NAMED_UNIT ( * ) PLANE_ANGLE_UNIT ( ) SI_UNIT ( $, .RADIAN. ) );
#696520 = CARTESIAN_POINT ( 'NONE',  ( 11.55602015972961638, 23.16417627644818822, -9.363050251408045810 ) ) ;
#696522 = CARTESIAN_POINT ( 'NONE',  ( 7.810000000000161258, 4.000000000000198952, -26.69999999999999218 ) ) ;
#696521 = CARTESIAN_POINT ( 'NONE',  ( -11.45770626830300110, 8.824464672112110719, -27.48471963900479764 ) ) ;
#696523 = FACE_OUTER_BOUND ( 'NONE', #506630, .T. ) ;
#696526 = EDGE_CURVE ( 'NONE', #56685, #551584, #199342, .T. ) ;
#696525 = FILL_AREA_STYLE ('',( #211311 ) ) ;
#696524 = FACE_OUTER_BOUND ( 'NONE', #363834, .T. ) ;
#696527 = CARTESIAN_POINT ( 'NONE',  ( 1.584574572877408327, -14.22399999999998599, -5.425645448063836973 ) ) ;
#696530 = CARTESIAN_POINT ( 'NONE',  ( 8.057865768686587771, 4.578711676556535437, 26.84625042072061163 ) ) ;
#696529 = CARTESIAN_POINT ( 'NONE',  ( 26.25958026284221702, 9.543483324627253239, -7.785959565782686553 ) ) ;
#696528 = CARTESIAN_POINT ( 'NONE',  ( 11.20886498984029878, 23.74394514717617355, -9.775864173836499305 ) ) ;
#696531 = VECTOR ( 'NONE', #615991, 1000.000000000000114 ) ;
#696533 = CARTESIAN_POINT ( 'NONE',  ( 11.28984685212510541, 9.035359386862374720, -27.97021556828983435 ) ) ;
#696532 = DIRECTION ( 'NONE',  ( 0.000000000000000000, 0.000000000000000000, 1.000000000000000000 ) ) ;
#696534 = EDGE_LOOP ( 'NONE', ( #101229, #310029, #558986, #610661, #156279, #201263, #373868, #162384, #697550, #654602, #48420, #459336, #38468, #153859, #378730, #636877, #526728, #124030, #478621 ) ) ;
#696535 = CARTESIAN_POINT ( 'NONE',  ( 12.60040192247729962, 8.401097020241262925, -3.246429875082997629 ) ) ;
#696537 =( NAMED_UNIT ( * ) PLANE_ANGLE_UNIT ( ) SI_UNIT ( $, .RADIAN. ) );
#696536 = DIRECTION ( 'NONE',  ( 0.7071067811865474617, 0.000000000000000000, -0.7071067811865474617 ) ) ;
#696540 = DIRECTION ( 'NONE',  ( 0.5279758614075110712, 0.000000000000000000, -0.8492593772052190459 ) ) ;
#696539 = AXIS2_PLACEMENT_3D ( 'NONE', #131044, #564119, #306296 ) ;
#696538 = DIRECTION ( 'NONE',  ( 3.710763062518066333E-17, 0.4617497580798833878, 0.8870102372087760312 ) ) ;
#696541 = B_SPLINE_CURVE_WITH_KNOTS ( 'NONE', 3,
 ( #279856, #212243, #21268, #693533 ),
 .UNSPECIFIED., .F., .F.,
 ( 4, 4 ),
 ( 0.000000000000000000, 1.000000000000000000 ),
 .UNSPECIFIED. ) ;
#696542 =( NAMED_UNIT ( * ) PLANE_ANGLE_UNIT ( ) SI_UNIT ( $, .RADIAN. ) );
#696543 = CARTESIAN_POINT ( 'NONE',  ( 4.085731975853318154, 19.04745999999999739, -14.46829249614122759 ) ) ;
#696544 =( NAMED_UNIT ( * ) PLANE_ANGLE_UNIT ( ) SI_UNIT ( $, .RADIAN. ) );
#696545 = CARTESIAN_POINT ( 'NONE',  ( 10.06604816051740059, 7.853691977710889560, -2.792203540268100248 ) ) ;
#696547 = VERTEX_POINT ( 'NONE', #146230 ) ;
#696546 = ORIENTED_EDGE ( 'NONE', *, *, #751655, .T. ) ;
#696548 = EDGE_CURVE ( 'NONE', #317860, #411365, #675433, .T. ) ;
#696550 = DIRECTION ( 'NONE',  ( 0.000000000000000000, -1.000000000000000000, 0.000000000000000000 ) ) ;
#696549 = CARTESIAN_POINT ( 'NONE',  ( 11.05978960163609948, -8.399999999999982592, -1.953367698507629369 ) ) ;
#696552 = DIRECTION ( 'NONE',  ( 1.131240564625439637E-16, 4.690997416412392070E-17, 1.000000000000000000 ) ) ;
#696551 = CARTESIAN_POINT ( 'NONE',  ( 11.34103960163609948, 8.928574408181450650, -27.66504299143949552 ) ) ;
#696553 =( GEOMETRIC_REPRESENTATION_CONTEXT ( 3 ) GLOBAL_UNCERTAINTY_ASSIGNED_CONTEXT ( ( #533158 ) ) GLOBAL_UNIT_ASSIGNED_CONTEXT ( ( #574409, #757480, #29607 ) ) REPRESENTATION_CONTEXT ( 'NONE', 'WORKASPACE' ) );
#696554 =( GEOMETRIC_REPRESENTATION_CONTEXT ( 3 ) GLOBAL_UNCERTAINTY_ASSIGNED_CONTEXT ( ( #393260 ) ) GLOBAL_UNIT_ASSIGNED_CONTEXT ( ( #734665, #372880, #746392 ) ) REPRESENTATION_CONTEXT ( 'NONE', 'WORKASPACE' ) );
#696555 = ORIENTED_EDGE ( 'NONE', *, *, #106603, .T. ) ;
#696557 = STYLED_ITEM ( 'NONE', ( #64677 ), #83353 ) ;
#696556 = LINE ( 'NONE', #223112, #25711 ) ;
#696558 = PRESENTATION_LAYER_ASSIGNMENT (  '', '', ( #772583 ) ) ;
#696560 = CARTESIAN_POINT ( 'NONE',  ( 0.4155328883794851547, 0.000000000000000000, 13.69658338171325163 ) ) ;
#696559 = CARTESIAN_POINT ( 'NONE',  ( -10.46543960163639930, -7.871425591818569600, -2.784957008560509539 ) ) ;
#696562 = CYLINDRICAL_SURFACE ( 'NONE', #63448, 15.23999999999999844 ) ;
#696561 = CARTESIAN_POINT ( 'NONE',  ( 9.744013518791808437, -8.928574408181409794, -2.784957008560519753 ) ) ;
#696563 = DIRECTION ( 'NONE',  ( 0.02617694830787407542, -0.9899287286069095027, 0.1391254098142919449 ) ) ;
#696564 = ORIENTED_EDGE ( 'NONE', *, *, #145249, .T. ) ;
#696566 = COLOUR_RGB ( '',0.2509803921568627416, 0.2509803921568627416, 0.2509803921568627416 ) ;
#696565 = CARTESIAN_POINT ( 'NONE',  ( 10.85347323919879692, 8.622008595244153639, -3.231024155069339265 ) ) ;
#696569 = VECTOR ( 'NONE', #497706, 1000.000000000000000 ) ;
#696568 = CARTESIAN_POINT ( 'NONE',  ( 14.21586726362878927, 25.45163978462728949, 4.786352829914375384 ) ) ;
#696567 = CARTESIAN_POINT ( 'NONE',  ( 14.87091050747938858, 25.68640953856689890, 0.2492983855908752766 ) ) ;
#696572 = CARTESIAN_POINT ( 'NONE',  ( 6.095409897422856993, 0.02540000000000000244, 11.70426989775500815 ) ) ;
#696571 = PRESENTATION_STYLE_ASSIGNMENT (( #390440 ) ) ;
#696570 = CARTESIAN_POINT ( 'NONE',  ( 6.114305381081493351, 0.9267152486809316914, -138.4100325388613157 ) ) ;
#696573 = ORIENTED_EDGE ( 'NONE', *, *, #217498, .T. ) ;
#696574 = FILL_AREA_STYLE_COLOUR ( '', #213015 ) ;
#696575 = CARTESIAN_POINT ( 'NONE',  ( 6.330025393333733597, 60.86883655000000459, -38.51558070273151912 ) ) ;
#696577 = CARTESIAN_POINT ( 'NONE',  ( 12.56447589237689577, 7.836190702945644126, -2.600956809446660412 ) ) ;
#696576 = CARTESIAN_POINT ( 'NONE',  ( 19.17699999999999960, 12.95399999999999352, 6.032500000000008633 ) ) ;
#696578 = ORIENTED_EDGE ( 'NONE', *, *, #455650, .T. ) ;
#696579 = CARTESIAN_POINT ( 'NONE',  ( -12.01794027246423191, 18.65265296422478158, 8.762148173669649154 ) ) ;
#696580 = CARTESIAN_POINT ( 'NONE',  ( -0.6344959478535070474, -1.419999999999995044, -99.14462554945036743 ) ) ;
#696581 = VERTEX_POINT ( 'NONE', #82514 ) ;
#696583 = EDGE_CURVE ( 'NONE', #279162, #158240, #691083, .T. ) ;
#696582 = CARTESIAN_POINT ( 'NONE',  ( 9.882706268302790420, 8.825083957014799196, -2.964559500614960097 ) ) ;
#696584 = CARTESIAN_POINT ( 'NONE',  ( 10.14460626830280887, -10.32178942950050704, -28.34012958541078930 ) ) ;
#696586 = MECHANICAL_DESIGN_GEOMETRIC_PRESENTATION_REPRESENTATION (  '', ( #722105 ), #632925 ) ;
#696585 = LINE ( 'NONE', #151746, #774802 ) ;
#696587 = VERTEX_POINT ( 'NONE', #201954 ) ;
#696588 = CARTESIAN_POINT ( 'NONE',  ( -2.516940586737465235, 21.79729514732730422, 45.33140210136296844 ) ) ;
#696591 = ORIENTED_EDGE ( 'NONE', *, *, #216891, .T. ) ;
#696590 = SURFACE_SIDE_STYLE ('',( #569200 ) ) ;
#696589 = CARTESIAN_POINT ( 'NONE',  ( -0.01173659854654805768, 14.68473198695406445, 2.495757538875362336 ) ) ;
#696593 = ORIENTED_EDGE ( 'NONE', *, *, #372059, .T. ) ;
#696592 = CIRCLE ( 'NONE', #620375, 1.174465583494460619 ) ;
#696595 = CARTESIAN_POINT ( 'NONE',  ( -12.77350264611738062, 20.01489062055490820, -7.618655373257666064 ) ) ;
#696594 = FACE_OUTER_BOUND ( 'NONE', #649234, .T. ) ;
#696598 = CARTESIAN_POINT ( 'NONE',  ( 10.09536466982150671, -8.835920732795663923, -3.106550503861941426 ) ) ;
#696597 = CARTESIAN_POINT ( 'NONE',  ( 11.38911466982149889, 8.109768920088619382, -2.099269389854769852 ) ) ;
#696596 = CARTESIAN_POINT ( 'NONE',  ( 1.304383882693229912, -14.22399999999998599, -4.907943795019257038 ) ) ;
#696599 = CARTESIAN_POINT ( 'NONE',  ( -85.91428729999995539, 87.66327730631041959, 3.000000001092527846 ) ) ;
#696600 = DIRECTION ( 'NONE',  ( 0.000000000000000000, -0.000000000000000000, 1.000000000000000000 ) ) ;
#696602 = EDGE_CURVE ( 'NONE', #712235, #197367, #444521, .T. ) ;
#696601 = CARTESIAN_POINT ( 'NONE',  ( 7.062567218446603512, -16.77424666084630900, -12.38866753978923008 ) ) ;
#696603 = ORIENTED_EDGE ( 'NONE', *, *, #481848, .T. ) ;
#696605 = CARTESIAN_POINT ( 'NONE',  ( -2.222454364965452012, 33.41956604454102830, 33.35817602296880580 ) ) ;
#696604 = CARTESIAN_POINT ( 'NONE',  ( 6.440034519452752626, 60.86883655000000459, -38.69403257326227674 ) ) ;
#696609 = CARTESIAN_POINT ( 'NONE',  ( 10.80009314446260049, 7.972894203382818290, -28.34630733342569187 ) ) ;
#696608 = DIRECTION ( 'NONE',  ( 1.000000000000000000, 0.000000000000000000, 0.000000000000000000 ) ) ;
#696607 = CARTESIAN_POINT ( 'NONE',  ( 5.191024909946245991, 36.17080225892875234, 14.07314258021597375 ) ) ;
#696606 = SURFACE_STYLE_FILL_AREA ( #771883 ) ;
#696611 = ORIENTED_EDGE ( 'NONE', *, *, #1554, .T. ) ;
#696610 = CARTESIAN_POINT ( 'NONE',  ( 1.206657658488067719, 34.82996670117472604, -14.95139143917160141 ) ) ;
#696612 = CARTESIAN_POINT ( 'NONE',  ( 14.75534069081401078, 25.60707199576140525, 1.867096713537182540 ) ) ;
#696613 = CARTESIAN_POINT ( 'NONE',  ( -17.01800000000000068, -14.60500000000000220, -7.619999999999997442 ) ) ;
#696616 = ORIENTED_EDGE ( 'NONE', *, *, #669096, .F. ) ;
#696615 = CARTESIAN_POINT ( 'NONE',  ( -11.31765934650279881, 9.299999999999998934, -2.600000000000000089 ) ) ;
#696614 = B_SPLINE_CURVE_WITH_KNOTS ( 'NONE', 3,
 ( #578579, #101277, #411693, #399852, #344195, #773409, #33751, #105186, #164983, #224690, #586435, #777383, #530689, #228645, #280550, #705935, #109162, #654146 ),
 .UNSPECIFIED., .F., .F.,
 ( 4, 1, 2, 2, 2, 2, 1, 2, 2, 4 ),
 ( 0.000000000000000000, 0.1249999999999980849, 0.1874999999999971134, 0.2499999999999961697, 0.3749999999999931721, 0.4999999999999901190, 0.6249999999999871214, 0.6874999999999866773, 0.7499999999999863443, 1.000000000000000000 ),
 .UNSPECIFIED. ) ;
#696618 = VERTEX_POINT ( 'NONE', #507905 ) ;
#696617 = ORIENTED_EDGE ( 'NONE', *, *, #412251, .T. ) ;
#696619 = ORIENTED_EDGE ( 'NONE', *, *, #445808, .F. ) ;
#696620 = STYLED_ITEM ( 'NONE', ( #617222 ), #167708 ) ;
#696621 = DIRECTION ( 'NONE',  ( 0.000000000000000000, -1.000000000000000000, -9.173345586602126664E-16 ) ) ;
#696622 = EDGE_CURVE ( 'NONE', #87136, #580363, #161303, .T. ) ;
#696623 = CARTESIAN_POINT ( 'NONE',  ( 13.05213842074650543, -9.339999999999950120, -28.17331615074619222 ) ) ;
#696624 = B_SPLINE_CURVE_WITH_KNOTS ( 'NONE', 3,
 ( #480701, #234398, #663739, #544223, #429076, #786963, #727309, #182460, #365537, #448580, #381186, #623575, #385082, #321623, #70857, #377313 ),
 .UNSPECIFIED., .F., .F.,
 ( 4, 2, 2, 2, 2, 2, 2, 4 ),
 ( 0.002295335525316973425, 0.002792983014626545819, 0.003290630503936118213, 0.003788277993245690606, 0.004285925482555262567, 0.004783572971864834961, 0.005281220461174407355, 0.006276515439793552142 ),
 .UNSPECIFIED. ) ;
#696626 = FILL_AREA_STYLE_COLOUR ( '', #325824 ) ;
#696625 = DIRECTION ( 'NONE',  ( 1.000000000000000000, 0.000000000000000000, 0.000000000000000000 ) ) ;
#696627 = CARTESIAN_POINT ( 'NONE',  ( 27.74796690343915984, 3.270159671305900684, 0.4786300353137570851 ) ) ;
#696628 =( NAMED_UNIT ( * ) SI_UNIT ( $, .STERADIAN. ) SOLID_ANGLE_UNIT ( ) );
#696629 = SURFACE_SIDE_STYLE ('',( #330949 ) ) ;
#696630 = CARTESIAN_POINT ( 'NONE',  ( -11.41144547278534027, -7.936142478948119638, -2.253876577148345106 ) ) ;
#696631 = CARTESIAN_POINT ( 'NONE',  ( -12.32237308183642099, 7.821052761031590528, -27.85000000000000142 ) ) ;
#696633 = EDGE_CURVE ( 'NONE', #153074, #348345, #74688, .T. ) ;
#696632 = DIRECTION ( 'NONE',  ( 0.000000000000000000, 0.000000000000000000, 1.000000000000000000 ) ) ;
#696634 = CARTESIAN_POINT ( 'NONE',  ( 26.69562101194953385, 8.245501258197736050, 7.105659634002227776 ) ) ;
#696636 = FILL_AREA_STYLE_COLOUR ( '', #640558 ) ;
#696635 = CARTESIAN_POINT ( 'NONE',  ( 27.14397071020089314, 6.622091768941177570, 5.273137205783248405 ) ) ;
#696637 = CARTESIAN_POINT ( 'NONE',  ( -5.421743028764714367, -8.228788425513107185, -34.86488792462736086 ) ) ;
#696638 = FACE_OUTER_BOUND ( 'NONE', #202573, .T. ) ;
#696640 = CYLINDRICAL_SURFACE ( 'NONE', #733649, 1.727199999999998070 ) ;
#696639 = FILL_AREA_STYLE_COLOUR ( '', #132867 ) ;
#696642 = CARTESIAN_POINT ( 'NONE',  ( -11.02443760159660435, 7.829283628290620634, -27.52049674916268529 ) ) ;
#696641 = CARTESIAN_POINT ( 'NONE',  ( 2.051881358639254582, 14.23630494148756931, -2.382647625434710486E-16 ) ) ;
#696644 = CARTESIAN_POINT ( 'NONE',  ( -13.40221910287469953, 11.24126071503565782, -0.2999999999999939382 ) ) ;
#696643 =( NAMED_UNIT ( * ) PLANE_ANGLE_UNIT ( ) SI_UNIT ( $, .RADIAN. ) );
#696646 = CARTESIAN_POINT ( 'NONE',  ( 11.19103933376761439, 30.16740567456485422, -9.796263178337794031 ) ) ;
#696645 = LINE ( 'NONE', #636912, #548844 ) ;
#696648 = CARTESIAN_POINT ( 'NONE',  ( 0.3079374663670198520, 36.34808004419981131, -14.86981575115595433 ) ) ;
#696647 = CARTESIAN_POINT ( 'NONE',  ( -14.32230989065551974, 8.400000000000000355, -27.10679865360679486 ) ) ;
#696649 = CARTESIAN_POINT ( 'NONE',  ( 9.993891011008335212, 8.185394568800855808, -1.990018162374340704 ) ) ;
#696652 = EDGE_CURVE ( 'NONE', #456860, #713047, #716265, .T. ) ;
#696651 = DIRECTION ( 'NONE',  ( -0.4999999999999998890, -4.489500090109817865E-34, 0.8660254037844385966 ) ) ;
#696650 = AXIS2_PLACEMENT_3D ( 'NONE', #552530, #672087, #683851 ) ;
#696653 = CARTESIAN_POINT ( 'NONE',  ( -12.00213842074680137, 7.839999999999993641, -2.923316150746161579 ) ) ;
#696654 = DIRECTION ( 'NONE',  ( 7.055392911682297372E-17, 0.9762968734756645173, -0.2164357060229256391 ) ) ;
#696655 = VECTOR ( 'NONE', #777465, 1000.000000000000114 ) ;
#696656 = CARTESIAN_POINT ( 'NONE',  ( -2.720403734712865784, 8.504041686242099878E-15, -12.31701849919479841 ) ) ;
#696657 = EDGE_CURVE ( 'NONE', #186596, #384485, #309726, .T. ) ;
#696658 = CARTESIAN_POINT ( 'NONE',  ( 11.03342647779590102, -8.616261860522545390, -1.981961863313072225 ) ) ;
#696660 = ORIENTED_EDGE ( 'NONE', *, *, #86, .F. ) ;
#696659 = CARTESIAN_POINT ( 'NONE',  ( 14.29357370660419235, 18.43521793158964073, -4.110979542801680431 ) ) ;
#696661 = SURFACE_STYLE_FILL_AREA ( #283033 ) ;
#696663 = ORIENTED_EDGE ( 'NONE', *, *, #126537, .F. ) ;
#696662 = VECTOR ( 'NONE', #539054, 1000.000000000000000 ) ;
#696665 = CARTESIAN_POINT ( 'NONE',  ( 14.88164761240562584, 30.33177471116091439, 1.880575603163952891 ) ) ;
#696664 = LINE ( 'NONE', #338777, #600510 ) ;
#696666 = DIRECTION ( 'NONE',  ( 0.000000000000000000, 0.000000000000000000, -1.000000000000000000 ) ) ;
#696667 = MECHANICAL_DESIGN_GEOMETRIC_PRESENTATION_REPRESENTATION (  '', ( #531809 ), #620445 ) ;
#696668 = ORIENTED_EDGE ( 'NONE', *, *, #669524, .T. ) ;
#696669 = CARTESIAN_POINT ( 'NONE',  ( 12.39651936262867338, -9.329455638849351473, -27.83579886939816106 ) ) ;
#696670 = CARTESIAN_POINT ( 'NONE',  ( 12.63799999999990042, -7.880602095045387223, -2.035726106162329074 ) ) ;
#696672 = CARTESIAN_POINT ( 'NONE',  ( 12.30932601316919950, -8.849999999999999645, -1.820577136594019985 ) ) ;
#696671 = CARTESIAN_POINT ( 'NONE',  ( -11.23438960163640488, -9.899999999999961275, -28.49663230149241144 ) ) ;
#696673 = ORIENTED_EDGE ( 'NONE', *, *, #112021, .T. ) ;
#696674 = CARTESIAN_POINT ( 'NONE',  ( 35.39999988556408539, 26.68836293037882612, -15.40000011443591355 ) ) ;
#696676 = CARTESIAN_POINT ( 'NONE',  ( -11.67168960163640001, -10.46000000000000085, -27.85000000000000142 ) ) ;
#696675 = MECHANICAL_DESIGN_GEOMETRIC_PRESENTATION_REPRESENTATION (  '', ( #556808 ), #353958 ) ;
#696678 = VECTOR ( 'NONE', #506812, 1000.000000000000114 ) ;
#696677 = CARTESIAN_POINT ( 'NONE',  ( 5.101308448695484721, 35.59150908628207333, 14.10590842324316618 ) ) ;
#696682 = ORIENTED_EDGE ( 'NONE', *, *, #137972, .F. ) ;
#696681 = ADVANCED_FACE ( 'NONE', ( #619519 ), #17710, .F. ) ;
#696680 = CARTESIAN_POINT ( 'NONE',  ( -2.125762979015845655, 0.8805198562990378397, -152.7800078124999743 ) ) ;
#696679 = CARTESIAN_POINT ( 'NONE',  ( -58.15127950000003665, 0.9472425559521781002, 1.350000660000025166 ) ) ;
#696684 = ORIENTED_EDGE ( 'NONE', *, *, #428273, .F. ) ;
#696683 = CARTESIAN_POINT ( 'NONE',  ( 11.68078133648810102, -9.610619098901189261, -27.34877757655679886 ) ) ;
#696685 = CARTESIAN_POINT ( 'NONE',  ( -13.46200000000000507, 13.52067435359822944, -1.370642111801647411 ) ) ;
#696686 = PRESENTATION_LAYER_ASSIGNMENT (  '', '', ( #137521 ) ) ;
#696687 = VERTEX_POINT ( 'NONE', #452307 ) ;
#696688 = ADVANCED_FACE ( 'NONE', ( #400612 ), #511820, .T. ) ;
#696689 = CARTESIAN_POINT ( 'NONE',  ( 11.53256110915273958, -10.37606875946068108, -27.44031085567369743 ) ) ;
#696691 = CARTESIAN_POINT ( 'NONE',  ( 21.33085549191205388, 22.34338204308931353, 26.84236866947007272 ) ) ;
#696690 = CARTESIAN_POINT ( 'NONE',  ( -13.78492149567929914, 31.38813788114319792, -5.914046177223055700 ) ) ;
#696692 = DIRECTION ( 'NONE',  ( -0.9387802660373889552, -2.016745250309810283E-34, -0.3445164903147149849 ) ) ;
#696693 = VERTEX_POINT ( 'NONE', #635191 ) ;
#696694 = CARTESIAN_POINT ( 'NONE',  ( -114.2999999999999829, 12.70000000000000107, 63.50000000000000000 ) ) ;
#696695 = DIRECTION ( 'NONE',  ( -0.9089868327691216221, 0.000000000000000000, 0.4168248287378773509 ) ) ;
#696697 = DIRECTION ( 'NONE',  ( -1.037035572432203513E-15, 0.9641423253146378380, -0.2653857127595283805 ) ) ;
#696696 = DIRECTION ( 'NONE',  ( 0.9935929960419899176, 0.1130175128743426682, 2.483498176058420749E-16 ) ) ;
#696698 = CARTESIAN_POINT ( 'NONE',  ( 11.72514101100829542, 8.398902637812286187, -1.953368629643159826 ) ) ;
#696699 = CARTESIAN_POINT ( 'NONE',  ( -3.097304521784347564, 36.30749129740828351, -14.67674037806135168 ) ) ;
#696700 = CARTESIAN_POINT ( 'NONE',  ( 1.578679756808021084, 14.74493829195641403, -2.069001892547451412E-16 ) ) ;
#696702 = EDGE_CURVE ( 'NONE', #744745, #172846, #740624, .T. ) ;
#696701 = ORIENTED_EDGE ( 'NONE', *, *, #135043, .T. ) ;
#696704 = UNCERTAINTY_MEASURE_WITH_UNIT (LENGTH_MEASURE( 1.000000000000000082E-05 ), #756031, 'distance_accuracy_value', 'NONE');
#696703 = CARTESIAN_POINT ( 'NONE',  ( -11.19460626830300320, 8.821789429500503488, -3.090129585410771984 ) ) ;
#696707 = DIRECTION ( 'NONE',  ( 2.385244779468111234E-16, 0.1391731009600654378, 0.9902680687415703620 ) ) ;
#696706 = CARTESIAN_POINT ( 'NONE',  ( -14.18709178214031752, 25.58746887312635110, -4.464589491174757896 ) ) ;
#696705 = CARTESIAN_POINT ( 'NONE',  ( 10.46140934650260057, -9.050505415422660960, -27.55274766481340265 ) ) ;
#696708 = CARTESIAN_POINT ( 'NONE',  ( 10.21923933852135313, 34.22150169260061858, 27.41780366539677516 ) ) ;
#696709 = CARTESIAN_POINT ( 'NONE',  ( -11.76828133648839625, 8.978761802197539055, -27.51585171770463489 ) ) ;
#696711 = VECTOR ( 'NONE', #204502, 1000.000000000000227 ) ;
#696710 = DIRECTION ( 'NONE',  ( 1.000000000000000000, 0.000000000000000000, 0.000000000000000000 ) ) ;
#696712 =( GEOMETRIC_REPRESENTATION_CONTEXT ( 3 ) GLOBAL_UNCERTAINTY_ASSIGNED_CONTEXT ( ( #200445 ) ) GLOBAL_UNIT_ASSIGNED_CONTEXT ( ( #407251, #287983, #228209 ) ) REPRESENTATION_CONTEXT ( 'NONE', 'WORKASPACE' ) );
#696713 = DIRECTION ( 'NONE',  ( -0.09273675409249364232, 0.000000000000000000, -0.9956906620232955918 ) ) ;
#696714 = DIRECTION ( 'NONE',  ( 0.000000000000000000, 0.000000000000000000, -1.000000000000000000 ) ) ;
#696715 = CARTESIAN_POINT ( 'NONE',  ( 12.83364291082824593, 0.2540000000000007807, -8.219197627344648538 ) ) ;
#696719 = VERTEX_POINT ( 'NONE', #102008 ) ;
#696718 = EDGE_CURVE ( 'NONE', #30811, #485148, #694976, .T. ) ;
#696717 = FILL_AREA_STYLE ('',( #454070 ) ) ;
#696716 = CARTESIAN_POINT ( 'NONE',  ( 13.59927620727674302, 18.37238668783622586, -6.022130518056274084 ) ) ;
#696720 = ADVANCED_FACE ( 'NONE', ( #754567 ), #34522, .T. ) ;
#696721 = PRESENTATION_LAYER_ASSIGNMENT (  '', '', ( #252265 ) ) ;
#696722 = FILL_AREA_STYLE_COLOUR ( '', #352054 ) ;
#696723 = CARTESIAN_POINT ( 'NONE',  ( -5.451305643430865544, -5.771953659334877251, -33.63054683753134810 ) ) ;
#696724 = COLOUR_RGB ( '',1.000000000000000000, 1.000000000000000000, 1.000000000000000000 ) ;
#696725 = FACE_OUTER_BOUND ( 'NONE', #31379, .T. ) ;
#696726 = VERTEX_POINT ( 'NONE', #344952 ) ;
#696727 = CARTESIAN_POINT ( 'NONE',  ( -13.46200000000000507, -13.53766745723279286, 2.158322304669556768 ) ) ;
#696730 = PLANE ( 'NONE',  #3679 ) ;
#696729 = CARTESIAN_POINT ( 'NONE',  ( 11.14521482718410716, -8.836200073044995662, -3.106875104032112311 ) ) ;
#696728 = CARTESIAN_POINT ( 'NONE',  ( 27.93447677068026280, -0.5557139415901211077, -6.861922265040707458 ) ) ;
#696734 = CARTESIAN_POINT ( 'NONE',  ( 2.962132936604317646, 35.04496188591332384, 14.57505603246141135 ) ) ;
#696733 = DIRECTION ( 'NONE',  ( -0.2939689884772359041, -0.9558149579357244630, 7.809221943318375258E-17 ) ) ;
#696732 = CARTESIAN_POINT ( 'NONE',  ( 10.66960626830279502, -9.478210570499443932, -27.35987041458921709 ) ) ;
#696731 = CARTESIAN_POINT ( 'NONE',  ( -13.48998864873082226, 25.08771564901362083, -6.263093227316550937 ) ) ;
#696736 = ORIENTED_EDGE ( 'NONE', *, *, #556940, .F. ) ;
#696735 = B_SPLINE_CURVE_WITH_KNOTS ( 'NONE', 1,
 ( #228687, #594289 ),
 .UNSPECIFIED., .F., .F.,
 ( 2, 2 ),
 ( 0.000000000000000000, 1.000000000000000000 ),
 .UNSPECIFIED. ) ;
#696737 = CARTESIAN_POINT ( 'NONE',  ( 38.26933370383134303, 34.23806634731123921, -7.289443645653743253 ) ) ;
#696738 = PRESENTATION_LAYER_ASSIGNMENT (  '', '', ( #23164 ) ) ;
#696739 = EDGE_CURVE ( 'NONE', #183518, #124281, #559809, .T. ) ;
#696740 = CARTESIAN_POINT ( 'NONE',  ( 6.678314947106721355, 0.02540000000000000244, 10.26665883418506198 ) ) ;
#696741 = CARTESIAN_POINT ( 'NONE',  ( 11.73042293496939870, -9.619999999999999218, -27.36502577388069923 ) ) ;
#696742 = EDGE_CURVE ( 'NONE', #528758, #16244, #646980, .T. ) ;
#696744 = PRESENTATION_STYLE_ASSIGNMENT (( #454091 ) ) ;
#696743 = PLANE ( 'NONE',  #351228 ) ;
#696745 = ADVANCED_FACE ( 'NONE', ( #710594 ), #770829, .T. ) ;
#696746 = CARTESIAN_POINT ( 'NONE',  ( -11.87368307475740892, -9.330823650292929372, -27.88948789364760827 ) ) ;
#696747 = SURFACE_STYLE_USAGE ( .BOTH. , #454094 ) ;
#696750 = ORIENTED_EDGE ( 'NONE', *, *, #512553, .T. ) ;
#696749 = ADVANCED_FACE ( 'NONE', ( #113855 ), #547045, .F. ) ;
#696748 = CARTESIAN_POINT ( 'NONE',  ( 7.294406204620970335, 0.02540000000000000244, 10.99986161078087399 ) ) ;
#696751 = CARTESIAN_POINT ( 'NONE',  ( 27.69612167113177748, 3.683537094998808659, -3.132484689965184366 ) ) ;
#696753 = CARTESIAN_POINT ( 'NONE',  ( 11.52505508741319140, 7.871425591818590917, -28.03495700856052508 ) ) ;
#696752 = DIRECTION ( 'NONE',  ( -1.000000000000000000, -0.000000000000000000, -3.491481338843133355E-15 ) ) ;
#696755 = DIRECTION ( 'NONE',  ( 0.000000000000000000, 1.256420710046080011E-15, -1.000000000000000000 ) ) ;
#696754 = CARTESIAN_POINT ( 'NONE',  ( 63.50000000002095391, -88.89999999998057945, 0.4999999999999922284 ) ) ;
#696756 =( NAMED_UNIT ( * ) PLANE_ANGLE_UNIT ( ) SI_UNIT ( $, .RADIAN. ) );
#696757 = PLANE ( 'NONE',  #227783 ) ;
#696758 = CARTESIAN_POINT ( 'NONE',  ( -14.94356318504720349, 14.29604145989965147, -1.299969039281117622 ) ) ;
#696759 = CARTESIAN_POINT ( 'NONE',  ( -10.17354754926945404, 31.13518866076794112, 10.84953267300373447 ) ) ;
#696760 = MECHANICAL_DESIGN_GEOMETRIC_PRESENTATION_REPRESENTATION (  '', ( #290397 ), #493299 ) ;
#696761 =( GEOMETRIC_REPRESENTATION_CONTEXT ( 3 ) GLOBAL_UNCERTAINTY_ASSIGNED_CONTEXT ( ( #51441 ) ) GLOBAL_UNIT_ASSIGNED_CONTEXT ( ( #363817, #427342, #5415 ) ) REPRESENTATION_CONTEXT ( 'NONE', 'WORKASPACE' ) );
#696763 = CARTESIAN_POINT ( 'NONE',  ( -14.75085264154212794, 12.73075864978901883, 2.722832043409631808 ) ) ;
#696762 = CARTESIAN_POINT ( 'NONE',  ( -30.00000000000000355, -1.649999999999992140, 1.104733223277371139E-16 ) ) ;
#696764 =( GEOMETRIC_REPRESENTATION_CONTEXT ( 3 ) GLOBAL_UNCERTAINTY_ASSIGNED_CONTEXT ( ( #552735 ) ) GLOBAL_UNIT_ASSIGNED_CONTEXT ( ( #270768, #91593, #449630 ) ) REPRESENTATION_CONTEXT ( 'NONE', 'WORKASPACE' ) );
#696765 = VECTOR ( 'NONE', #97571, 1000.000000000000000 ) ;
#696766 = VECTOR ( 'NONE', #453490, 1000.000000000000000 ) ;
#696767 = VECTOR ( 'NONE', #583744, 1000.000000000000000 ) ;
#696768 = CARTESIAN_POINT ( 'NONE',  ( -8.521984344899905750, -14.12239999999998830, -9.774006121069136910 ) ) ;
#696772 =( NAMED_UNIT ( * ) PLANE_ANGLE_UNIT ( ) SI_UNIT ( $, .RADIAN. ) );
#696771 = CARTESIAN_POINT ( 'NONE',  ( 14.13850568948467057, -5.541617800942890248, -27.25000000000000000 ) ) ;
#696770 = CARTESIAN_POINT ( 'NONE',  ( 3.301695758799999325, 0.000000000000000000, 11.47272734405999728 ) ) ;
#696769 = CARTESIAN_POINT ( 'NONE',  ( -59.39693633833301334, -2.527397856890142069, 8.011935065099001108 ) ) ;
#696773 = CARTESIAN_POINT ( 'NONE',  ( 7.393030632762317644, 0.02540000000000000244, 11.76154750689714135 ) ) ;
#696774 = CARTESIAN_POINT ( 'NONE',  ( 10.75730626830280023, -8.824464672112080521, -2.234719639004819847 ) ) ;
#696775 = CARTESIAN_POINT ( 'NONE',  ( 14.95486075607346876, 0.04205365027160981595, 1.481396733456445514 ) ) ;
#696776 = DIRECTION ( 'NONE',  ( -0.000000000000000000, 1.000000000000000000, -0.000000000000000000 ) ) ;
#696777 = CONICAL_SURFACE ( 'NONE', #354059, 2.552699999999990865, 0.7853981633974520538 ) ;
#696779 = EDGE_CURVE ( 'NONE', #741300, #84601, #549863, .T. ) ;
#696778 = CARTESIAN_POINT ( 'NONE',  ( 14.80243176822819251, 30.30109728656961821, -2.426583320963765722 ) ) ;
#696780 = CARTESIAN_POINT ( 'NONE',  ( -8.371529660916358750, 19.04999999999999361, -11.61658530190898908 ) ) ;
#696783 = VERTEX_POINT ( 'NONE', #360599 ) ;
#696782 = CARTESIAN_POINT ( 'NONE',  ( 27.69984039922834995, -3.655472964104482969, 7.057203207525350130 ) ) ;
#696781 = CARTESIAN_POINT ( 'NONE',  ( 11.87500000000000000, -14.34999999999999964, 1.749999999999999778 ) ) ;
#696785 = CARTESIAN_POINT ( 'NONE',  ( -12.30847434434189402, -10.45999999999999908, -28.17331615074618156 ) ) ;
#696784 = CARTESIAN_POINT ( 'NONE',  ( 13.90161096528568585, 15.91586179878219021, 16.13383374213363552 ) ) ;
#696786 = CARTESIAN_POINT ( 'NONE',  ( 12.11880508741320028, -9.899999999999948841, -27.20336769850758429 ) ) ;
#696787 = CARTESIAN_POINT ( 'NONE',  ( 0.1758733116338732638, 19.04745999999999384, -10.75530173780128429 ) ) ;
#696788 = CARTESIAN_POINT ( 'NONE',  ( -11.05938960163640594, 8.400000000000027001, -27.20336769850759495 ) ) ;
#696791 = CARTESIAN_POINT ( 'NONE',  ( 21.48914742405182210, 21.26948762054339426, 27.38157953452758520 ) ) ;
#696790 = VECTOR ( 'NONE', #665485, 1000.000000000000114 ) ;
#696789 = CARTESIAN_POINT ( 'NONE',  ( 11.58172888794970312, 29.41178964292854303, 63.37021791443300600 ) ) ;
#696792 = FACE_OUTER_BOUND ( 'NONE', #519517, .T. ) ;
#696793 = CARTESIAN_POINT ( 'NONE',  ( 11.28719471664028084, 8.686350205244099953, -3.094035004903265218 ) ) ;
#696794 = ORIENTED_EDGE ( 'NONE', *, *, #248025, .F. ) ;
#696795 = CARTESIAN_POINT ( 'NONE',  ( -12.16752293496968029, -9.339999999999964331, -27.52668384925377865 ) ) ;
#696796 = CARTESIAN_POINT ( 'NONE',  ( -12.33491263895719925, -8.120318878155430298, -3.168322800696580011 ) ) ;
#696798 = EDGE_CURVE ( 'NONE', #425426, #706631, #117801, .T. ) ;
#696797 = ORIENTED_EDGE ( 'NONE', *, *, #557705, .T. ) ;
#696799 = CARTESIAN_POINT ( 'NONE',  ( 10.62013990586540402, -9.463660256830282336, -27.34296259588278488 ) ) ;
#696801 = FACE_OUTER_BOUND ( 'NONE', #315956, .T. ) ;
#696800 = CARTESIAN_POINT ( 'NONE',  ( 8.928044433989178685, 4.696433403404981277, 27.26322058401411752 ) ) ;
#696803 = EDGE_CURVE ( 'NONE', #285056, #292448, #651471, .T. ) ;
#696802 = AXIS2_PLACEMENT_3D ( 'NONE', #88132, #390498, #625124 ) ;
#696804 = PLANE ( 'NONE',  #162111 ) ;
#696807 = CARTESIAN_POINT ( 'NONE',  ( 6.439156685670210933, 34.72077489252104954, 26.91844191922538343 ) ) ;
#696806 = STYLED_ITEM ( 'NONE', ( #430465 ), #480946 ) ;
#696805 = CARTESIAN_POINT ( 'NONE',  ( 86.34729999998184269, 12.70000000002018048, 0.000000000000000000 ) ) ;
#696808 = CARTESIAN_POINT ( 'NONE',  ( -12.86623837608093979, 19.11916228020662345, -7.711025577059978708 ) ) ;
#696809 = FACE_OUTER_BOUND ( 'NONE', #510810, .T. ) ;
#696812 = ORIENTED_EDGE ( 'NONE', *, *, #475828, .F. ) ;
#696811 = ORIENTED_EDGE ( 'NONE', *, *, #69777, .T. ) ;
#696810 = SURFACE_STYLE_USAGE ( .BOTH. , #768190 ) ;
#696813 = STYLED_ITEM ( 'NONE', ( #184607 ), #356778 ) ;
#696815 = ORIENTED_EDGE ( 'NONE', *, *, #133107, .T. ) ;
#696814 = CARTESIAN_POINT ( 'NONE',  ( 5.884927020032200140, 14.44994999999999941, -13.68341772610400042 ) ) ;
#696818 = EDGE_CURVE ( 'NONE', #268214, #463826, #171177, .T. ) ;
#696817 = CARTESIAN_POINT ( 'NONE',  ( 9.025000000000002132, 1.420000000000005480, -99.14462554945036743 ) ) ;
#696816 = DIRECTION ( 'NONE',  ( -1.000000000000000000, 0.000000000000000000, 0.000000000000000000 ) ) ;
#696821 = ORIENTED_EDGE ( 'NONE', *, *, #610596, .F. ) ;
#696820 = CARTESIAN_POINT ( 'NONE',  ( -11.89466143743546134, 9.034543320479597739, -27.48364624310865523 ) ) ;
#696819 = CARTESIAN_POINT ( 'NONE',  ( 11.33947589237689613, 8.963810108927880549, -27.84999999999999076 ) ) ;
#696822 = ORIENTED_EDGE ( 'NONE', *, *, #350262, .T. ) ;
#696823 = ORIENTED_EDGE ( 'NONE', *, *, #624826, .T. ) ;
#696824 = CARTESIAN_POINT ( 'NONE',  ( 11.81812293496949984, 7.840000000000022062, -27.52668384925377865 ) ) ;
#696825 = EDGE_CURVE ( 'NONE', #584909, #285409, #654906, .T. ) ;
#696826 = CARTESIAN_POINT ( 'NONE',  ( 7.588367825996328975, 60.86883655000000459, -38.76861414091666802 ) ) ;
#696827 = EDGE_LOOP ( 'NONE', ( #494353, #207846, #170834, #532933 ) ) ;
#696829 = CARTESIAN_POINT ( 'NONE',  ( -13.43660000000000565, 13.95661631913680267, 2.389248288813222043 ) ) ;
#696828 = VECTOR ( 'NONE', #190905, 1000.000000000000114 ) ;
#696830 = PRESENTATION_LAYER_ASSIGNMENT (  '', '', ( #252365 ) ) ;
#696831 = CARTESIAN_POINT ( 'NONE',  ( -58.30174190218900776, -8.322222503879006084, -2.731525142452069232 ) ) ;
#696832 = SURFACE_STYLE_FILL_AREA ( #342852 ) ;
#696835 = CARTESIAN_POINT ( 'NONE',  ( -3.481501957611841558, 35.80191506575329186, -14.59114812695283803 ) ) ;
#696834 =( NAMED_UNIT ( * ) PLANE_ANGLE_UNIT ( ) SI_UNIT ( $, .RADIAN. ) );
#696833 = CARTESIAN_POINT ( 'NONE',  ( 11.25197589237689755, -8.399999999999979039, -3.251031836322670898 ) ) ;
#696836 = PRESENTATION_STYLE_ASSIGNMENT (( #211625 ) ) ;
#696837 = CARTESIAN_POINT ( 'NONE',  ( 10.19599304892801861, 34.22744444147493681, 27.01776920512198643 ) ) ;
#696838 = CARTESIAN_POINT ( 'NONE',  ( 8.835000000000162501, 4.635000000000200515, -26.60200000000000031 ) ) ;
#696839 = ORIENTED_EDGE ( 'NONE', *, *, #157926, .F. ) ;
#696840 = CARTESIAN_POINT ( 'NONE',  ( 13.65737687858094773, 18.33686231436798764, -6.202908816617427767 ) ) ;
#696841 = CARTESIAN_POINT ( 'NONE',  ( -2.806963017360301293, 18.91300000000000381, -0.1912184281307378331 ) ) ;
#696842 = ORIENTED_EDGE ( 'NONE', *, *, #731722, .T. ) ;
#696843 = DIRECTION ( 'NONE',  ( 0.000000000000000000, 0.000000000000000000, -1.000000000000000000 ) ) ;
#696844 = CARTESIAN_POINT ( 'NONE',  ( -1.856669461058029658, 4.295907005827011460, 25.59226864778381838 ) ) ;
#696845 = LINE ( 'NONE', #573382, #670658 ) ;
#696847 = ORIENTED_EDGE ( 'NONE', *, *, #56745, .T. ) ;
#696846 = CARTESIAN_POINT ( 'NONE',  ( -10.97689159696967920, -10.09123217336271416, -28.44937634004805460 ) ) ;
#696850 = SURFACE_SIDE_STYLE ('',( #20677 ) ) ;
#696849 = CARTESIAN_POINT ( 'NONE',  ( -9.716198003155060547, -7.853716648081119800, -2.791153663577750077 ) ) ;
#696848 = DIRECTION ( 'NONE',  ( 0.000000000000000000, 0.000000000000000000, 1.000000000000000000 ) ) ;
#696852 = EDGE_CURVE ( 'NONE', #761662, #147962, #252946, .T. ) ;
#696851 = CARTESIAN_POINT ( 'NONE',  ( -11.23278974850300038, 7.961173839359060089, -28.22763938651350202 ) ) ;
#696853 = B_SPLINE_CURVE_WITH_KNOTS ( 'NONE', 3,
 ( #521339, #417987, #584959, #99800, #764096, #461751, #525260, #51958, #223191, #656589, #708343, #354480, #406197, #648690, #103693, #346638, #588830, #350536, #473497, #44076, #286936, #529201, #533119 ),
 .UNSPECIFIED., .F., .F.,
 ( 4, 1, 1, 1, 1, 1, 1, 1, 1, 1, 1, 1, 1, 1, 1, 1, 1, 1, 1, 1, 4 ),
 ( 0.000000000000000000, 0.1341203540891801049, 0.2290826067897054896, 0.2943214773982100185, 0.3509382275464157930, 0.4003388348047612899, 0.4570580962248605994, 0.5042197862179467194, 0.5420485195259848732, 0.5709870543558795974, 0.6123668403161003360, 0.6452870347703000276, 0.6697482405202768163, 0.6857520162508731199, 0.6933051583506611992, 0.7152448534865700758, 0.7429902114498034837, 0.7765628538924609359, 0.8159748129769874847, 0.8968759723291889197, 1.000000000000000000 ),
 .UNSPECIFIED. ) ;
#696854 = AXIS2_PLACEMENT_3D ( 'NONE', #713148, #411023, #466470 ) ;
#696855 = CARTESIAN_POINT ( 'NONE',  ( -11.53062009866608761, -8.340361370635719140, -3.174662073783120153 ) ) ;
#696856 = CARTESIAN_POINT ( 'NONE',  ( 11.47489255904349648, 7.972023871235699666, -2.232960121870700032 ) ) ;
#696857 = DIRECTION ( 'NONE',  ( -0.000000000000000000, -0.000000000000000000, -1.000000000000000000 ) ) ;
#696860 = CARTESIAN_POINT ( 'NONE',  ( 14.20000000000000462, 8.598894821141922051, -4.099664626613124696 ) ) ;
#696859 = PLANE ( 'NONE',  #140316 ) ;
#696858 = CARTESIAN_POINT ( 'NONE',  ( -6.199849757074141543, -8.677076509235394752, -34.87093075881226412 ) ) ;
#696864 = FILL_AREA_STYLE ('',( #32507 ) ) ;
#696863 = CARTESIAN_POINT ( 'NONE',  ( 10.99945641516950090, 8.507632221869799949, -27.28114570378300030 ) ) ;
#696862 = DIRECTION ( 'NONE',  ( 0.000000000000000000, 0.000000000000000000, 1.000000000000000000 ) ) ;
#696861 = MECHANICAL_DESIGN_GEOMETRIC_PRESENTATION_REPRESENTATION (  '', ( #582516 ), #354128 ) ;
#696865 = FILL_AREA_STYLE ('',( #88352 ) ) ;
#696866 = AXIS2_PLACEMENT_3D ( 'NONE', #270285, #218383, #643814 ) ;
#696867 = ORIENTED_EDGE ( 'NONE', *, *, #537250, .F. ) ;
#696868 = CARTESIAN_POINT ( 'NONE',  ( -10.84367113070766564, 8.949932983430240796, -27.53879517571374436 ) ) ;
#696869 = CONICAL_SURFACE ( 'NONE', #100024, 14.24999994799999925, 1.047197551196594079 ) ;
#696870 = EDGE_CURVE ( 'NONE', #58831, #5557, #531632, .T. ) ;
#696871 = CARTESIAN_POINT ( 'NONE',  ( 16.07492687710858092, 18.91300000000000026, -0.6648926837145002766 ) ) ;
#696873 = CARTESIAN_POINT ( 'NONE',  ( -13.26658022828150862, 23.15207398929742411, 6.999847365451919323 ) ) ;
#696872 = AXIS2_PLACEMENT_3D ( 'NONE', #658399, #519281, #412006 ) ;
#696874 = CARTESIAN_POINT ( 'NONE',  ( -8.459215208981248679, 17.24221386372005682, 27.40951149666998177 ) ) ;
#696876 = ORIENTED_EDGE ( 'NONE', *, *, #380093, .F. ) ;
#696875 = SURFACE_STYLE_USAGE ( .BOTH. , #211663 ) ;
#696877 = VERTEX_POINT ( 'NONE', #372302 ) ;
#696879 = CARTESIAN_POINT ( 'NONE',  ( -12.66487361408915469, 25.15089638140673500, 8.037473256116367537 ) ) ;
#696878 = B_SPLINE_CURVE_WITH_KNOTS ( 'NONE', 3,
 ( #68243, #553302, #8421, #251385, #434249, #16284, #203385, #561187, #259242 ),
 .UNSPECIFIED., .F., .F.,
 ( 4, 1, 1, 1, 1, 1, 4 ),
 ( 0.000000000000000000, 0.2608732071736926117, 0.5428214124379694416, 0.6807470803898305611, 0.8016008885894861935, 0.9077932902132451742, 1.000000000000000000 ),
 .UNSPECIFIED. ) ;
#696880 = CARTESIAN_POINT ( 'NONE',  ( -11.64252293496969237, 7.840000000000022062, -28.17331615074622420 ) ) ;
#696881 = CARTESIAN_POINT ( 'NONE',  ( -58.10127950000003239, 1.347242555952176790, -1.249999339999975145 ) ) ;
#696883 =( NAMED_UNIT ( * ) SI_UNIT ( $, .STERADIAN. ) SOLID_ANGLE_UNIT ( ) );
#696882 = STYLED_ITEM ( 'NONE', ( #620121 ), #233895 ) ;
#696885 = CARTESIAN_POINT ( 'NONE',  ( -19.91359999999999530, -18.28800000000000026, 4.825999999999998735 ) ) ;
#696884 = DIRECTION ( 'NONE',  ( 0.000000000000000000, -0.000000000000000000, 1.000000000000000000 ) ) ;
#696886 = CARTESIAN_POINT ( 'NONE',  ( 14.06647625258676193, 20.08858826129602448, 5.209054221593237166 ) ) ;
#696887 = EDGE_CURVE ( 'NONE', #522090, #384800, #473674, .T. ) ;
#696889 = CARTESIAN_POINT ( 'NONE',  ( -10.73703133648840158, 9.056645971042069476, -2.475756823293548070 ) ) ;
#696888 = FILL_AREA_STYLE ('',( #16789 ) ) ;
#696891 = EDGE_LOOP ( 'NONE', ( #732556, #175875, #367443, #367570, #386438, #605265 ) ) ;
#696890 = CARTESIAN_POINT ( 'NONE',  ( -13.81122705056440658, -11.87515605886738612, -27.85000000000000142 ) ) ;
#696892 = VERTEX_POINT ( 'NONE', #622485 ) ;
#696893 = CARTESIAN_POINT ( 'NONE',  ( 8.685000000000149711, -2.984999999999800036, -26.60200000000000031 ) ) ;
#696894 = VECTOR ( 'NONE', #348863, 1000.000000000000000 ) ;
#696895 = CARTESIAN_POINT ( 'NONE',  ( 10.67847323919880331, 8.177991404755832860, -1.968975844930652475 ) ) ;
#696897 = DIRECTION ( 'NONE',  ( 1.000000000000000000, 0.000000000000000000, 0.000000000000000000 ) ) ;
#696896 =( GEOMETRIC_REPRESENTATION_CONTEXT ( 3 ) GLOBAL_UNCERTAINTY_ASSIGNED_CONTEXT ( ( #718128 ) ) GLOBAL_UNIT_ASSIGNED_CONTEXT ( ( #401932, #386247, #592394 ) ) REPRESENTATION_CONTEXT ( 'NONE', 'WORKASPACE' ) );
#696900 = CARTESIAN_POINT ( 'NONE',  ( 20.79224438761817950, 18.66349842139894122, -2.796035256410256409 ) ) ;
#696899 = CARTESIAN_POINT ( 'NONE',  ( -6.221445890323143324, -1.271311422720688089, -138.4176583825535545 ) ) ;
#696898 = PLANE ( 'NONE',  #623333 ) ;
#696901 = CARTESIAN_POINT ( 'NONE',  ( 10.35838842074650223, 8.504109736069363379, -27.29976263044427753 ) ) ;
#696902 = CARTESIAN_POINT ( 'NONE',  ( -11.30639101100858745, 7.871425591818590028, -27.66504299143949197 ) ) ;
#696903 = UNCERTAINTY_MEASURE_WITH_UNIT (LENGTH_MEASURE( 1.000000000000000082E-05 ), #172977, 'distance_accuracy_value', 'NONE');
#696904 = DIRECTION ( 'NONE',  ( 0.000000000000000000, 1.000000000000000000, 0.000000000000000000 ) ) ;
#696906 = VECTOR ( 'NONE', #761518, 1000.000000000000000 ) ;
#696905 = UNCERTAINTY_MEASURE_WITH_UNIT (LENGTH_MEASURE( 1.000000000000000082E-05 ), #236132, 'distance_accuracy_value', 'NONE');
#696907 = DIRECTION ( 'NONE',  ( 0.000000000000000000, 1.000000000000000000, 0.000000000000000000 ) ) ;
#696908 =( GEOMETRIC_REPRESENTATION_CONTEXT ( 3 ) GLOBAL_UNCERTAINTY_ASSIGNED_CONTEXT ( ( #267723 ) ) GLOBAL_UNIT_ASSIGNED_CONTEXT ( ( #621536, #13021, #207902 ) ) REPRESENTATION_CONTEXT ( 'NONE', 'WORKASPACE' ) );
#696910 = CARTESIAN_POINT ( 'NONE',  ( -13.24561726049514476, 31.13078187551167986, 6.764595546904232037 ) ) ;
#696909 = CARTESIAN_POINT ( 'NONE',  ( 14.20000000000000107, -13.29999999999999893, -0.2999999999999829470 ) ) ;
#696911 = LINE ( 'NONE', #36482, #388982 ) ;
#696913 = EDGE_CURVE ( 'NONE', #49303, #737119, #79657, .T. ) ;
#696912 = CARTESIAN_POINT ( 'NONE',  ( 0.000000000000000000, 0.000000000000000000, 152.2999999999999829 ) ) ;
#696914 = ORIENTED_EDGE ( 'NONE', *, *, #638350, .F. ) ;
#696915 = CARTESIAN_POINT ( 'NONE',  ( 10.30081335736118575, 34.20035896834230016, 27.53955808146166362 ) ) ;
#696916 = FACE_OUTER_BOUND ( 'NONE', #27140, .T. ) ;
#696917 = CARTESIAN_POINT ( 'NONE',  ( -2.220446049250309925E-15, -2.220446049250309925E-15, -32.25000000000000000 ) ) ;
#696918 = VERTEX_POINT ( 'NONE', #264702 ) ;
#696920 = CARTESIAN_POINT ( 'NONE',  ( 14.95810785676779453, 2.539999999999996927, 2.917637630909899027 ) ) ;
#696919 = COLOUR_RGB ( '',1.000000000000000000, 1.000000000000000000, 0.000000000000000000 ) ;
#696922 = EDGE_CURVE ( 'NONE', #275156, #444385, #638974, .T. ) ;
#696921 = CARTESIAN_POINT ( 'NONE',  ( -58.10127950000003239, -11.01323834404781365, 6.600000247143879202E-07 ) ) ;
#696923 = CARTESIAN_POINT ( 'NONE',  ( -11.86549477076886028, -9.582728339760169689, -27.30046936466294838 ) ) ;
#696924 = ADVANCED_FACE ( 'NONE', ( #65878 ), #687796, .T. ) ;
#696925 = CARTESIAN_POINT ( 'NONE',  ( -12.42760288493114551, 9.155970019453466335, -27.87729721393369076 ) ) ;
#696926 = UNCERTAINTY_MEASURE_WITH_UNIT (LENGTH_MEASURE( 1.000000000000000082E-05 ), #410407, 'distance_accuracy_value', 'NONE');
#696927 = MECHANICAL_DESIGN_GEOMETRIC_PRESENTATION_REPRESENTATION (  '', ( #557044 ), #10861 ) ;
#696928 = CARTESIAN_POINT ( 'NONE',  ( -2.293671092350641150, 2.293671092350634488, 146.0896874999999966 ) ) ;
#696929 = LINE ( 'NONE', #748727, #177303 ) ;
#696930 = B_SPLINE_CURVE_WITH_KNOTS ( 'NONE', 1,
 ( #407911, #702213 ),
 .UNSPECIFIED., .F., .F.,
 ( 2, 2 ),
 ( 0.000000000000000000, 1.000000000000000000 ),
 .UNSPECIFIED. ) ;
#696932 = CARTESIAN_POINT ( 'NONE',  ( -11.85555657253234152, -9.610340943744830611, -28.35170420230635102 ) ) ;
#696931 = B_SPLINE_CURVE_WITH_KNOTS ( 'NONE', 3,
 ( #422287, #227608, #171788, #469982 ),
 .UNSPECIFIED., .F., .F.,
 ( 4, 4 ),
 ( 2.557526177982941562E-07, 0.0003656809199404701099 ),
 .UNSPECIFIED. ) ;
#696933 = CARTESIAN_POINT ( 'NONE',  ( -11.56884314446291917, 8.116470791611734015, -3.091086994358230644 ) ) ;
#696935 = ORIENTED_EDGE ( 'NONE', *, *, #533521, .F. ) ;
#696934 = CARTESIAN_POINT ( 'NONE',  ( 27.87709743850068023, 1.873776631122632930, 1.422051192888770910 ) ) ;
#696936 = PRESENTATION_LAYER_ASSIGNMENT (  '', '', ( #595095 ) ) ;
#696937 = CARTESIAN_POINT ( 'NONE',  ( 10.85362308183610658, -9.679204040819174182, -28.48099578848699309 ) ) ;
#696939 = ORIENTED_EDGE ( 'NONE', *, *, #216289, .F. ) ;
#696938 = FILL_AREA_STYLE_COLOUR ( '', #167455 ) ;
#696941 = CARTESIAN_POINT ( 'NONE',  ( 14.86924262227148219, 13.48175673401525820, -0.4494693572744967724 ) ) ;
#696940 = CARTESIAN_POINT ( 'NONE',  ( -9.773180185458736347, -9.478210570499443932, -28.34012958541078930 ) ) ;
#696944 = ORIENTED_EDGE ( 'NONE', *, *, #5615, .F. ) ;
#696943 = CYLINDRICAL_SURFACE ( 'NONE', #662299, 2.082800000000001539 ) ;
#696942 = DIRECTION ( 'NONE',  ( 0.000000000000000000, -1.000000000000000000, 0.000000000000000000 ) ) ;
#696946 = ORIENTED_EDGE ( 'NONE', *, *, #579306, .F. ) ;
#696945 = CARTESIAN_POINT ( 'NONE',  ( -58.69662975498903990, -8.398800009146814460, -2.743495680176343487 ) ) ;
#696947 = CARTESIAN_POINT ( 'NONE',  ( 11.17438149385079882, -10.00766669646490037, -28.41903650021880168 ) ) ;
#696949 = VERTEX_POINT ( 'NONE', #197128 ) ;
#696948 = CARTESIAN_POINT ( 'NONE',  ( -4.771238860680644400, 36.30964170542643643, -14.08692332393169266 ) ) ;
#696951 = DIRECTION ( 'NONE',  ( -4.318301973697643617E-17, 2.993521775790909882E-19, 1.000000000000000000 ) ) ;
#696950 = CARTESIAN_POINT ( 'NONE',  ( 11.30594479326940593, 7.374914457119279732, -2.407846140498002274 ) ) ;
#696952 = VERTEX_POINT ( 'NONE', #435812 ) ;
#696955 = CARTESIAN_POINT ( 'NONE',  ( -10.69318760159660187, -8.829860951481977693, -2.100491109548050961 ) ) ;
#696954 = CARTESIAN_POINT ( 'NONE',  ( -58.20116551339496169, -2.433180486129375542, 7.971019698551842225 ) ) ;
#696953 = COLOUR_RGB ( '',0.2941176470588235392, 0.2941176470588235392, 0.2941176470588235392 ) ;
#696957 = ORIENTED_EDGE ( 'NONE', *, *, #384489, .F. ) ;
#696956 = PRESENTATION_STYLE_ASSIGNMENT (( #402610 ) ) ;
#696958 = CIRCLE ( 'NONE', #201297, 3.500000000000003109 ) ;
#696961 = CARTESIAN_POINT ( 'NONE',  ( 6.935000000000000497, 6.374999999999990230, -30.08333333333333215 ) ) ;
#696960 = SURFACE_STYLE_FILL_AREA ( #771235 ) ;
#696959 = CARTESIAN_POINT ( 'NONE',  ( -13.29340155021642111, 24.64085180614713266, -6.948793541154999254 ) ) ;
#696965 = ADVANCED_FACE ( 'NONE', ( #133554 ), #376225, .F. ) ;
#696964 = CARTESIAN_POINT ( 'NONE',  ( -11.91884314446290638, 8.116470791611734015, -3.091086994358230644 ) ) ;
#696963 = CARTESIAN_POINT ( 'NONE',  ( -12.08042293496969855, 8.120000000000000995, -27.36502577388069923 ) ) ;
#696962 = CARTESIAN_POINT ( 'NONE',  ( -11.36047175408010190, -8.959999999999999076, -2.276683849253812841 ) ) ;
#696967 = LINE ( 'NONE', #335179, #75997 ) ;
#696966 = SURFACE_STYLE_FILL_AREA ( #756571 ) ;
#696970 = VECTOR ( 'NONE', #685887, 1000.000000000000114 ) ;
#696969 = DIRECTION ( 'NONE',  ( -3.469446951953611033E-15, -1.000000000000000000, 0.000000000000000000 ) ) ;
#696968 = CARTESIAN_POINT ( 'NONE',  ( 14.98078560418972316, 27.49384555930373608, 0.7590854037575552882 ) ) ;
#696971 = CARTESIAN_POINT ( 'NONE',  ( -10.75750626830300050, -9.475535327887870451, -27.48471963900479764 ) ) ;
#696972 = CARTESIAN_POINT ( 'NONE',  ( 11.77232214832222112, 19.70309483056829691, 9.089475249180644312 ) ) ;
#696973 = COLOUR_RGB ( '',1.000000000000000000, 1.000000000000000000, 1.000000000000000000 ) ;
#696974 = CARTESIAN_POINT ( 'NONE',  ( -111.0470433999076505, 5.220489653241475736, 152.2999999999999545 ) ) ;
#696975 = ORIENTED_EDGE ( 'NONE', *, *, #405093, .T. ) ;
#696977 = FILL_AREA_STYLE_COLOUR ( '', #397208 ) ;
#696976 = CARTESIAN_POINT ( 'NONE',  ( 14.39999999999999858, -6.099014351406484735, -26.12133352702528910 ) ) ;
#696978 = SURFACE_STYLE_FILL_AREA ( #704792 ) ;
#696979 = SURFACE_STYLE_FILL_AREA ( #402633 ) ;
#696981 = CARTESIAN_POINT ( 'NONE',  ( -13.28926496683534175, 20.55554767004169037, 6.678440689076150960 ) ) ;
#696980 = PRESENTATION_LAYER_ASSIGNMENT (  '', '', ( #646374 ) ) ;
#696982 = EDGE_LOOP ( 'NONE', ( #698160, #496030 ) ) ;
#696983 = EDGE_CURVE ( 'NONE', #516060, #512806, #578037, .T. ) ;
#696984 = CARTESIAN_POINT ( 'NONE',  ( 1.036591388776236800, -10.47405560901419719, -30.34745391463465936 ) ) ;
#696986 = ORIENTED_EDGE ( 'NONE', *, *, #97719, .T. ) ;
#696985 = SURFACE_STYLE_USAGE ( .BOTH. , #585291 ) ;
#696988 = DIRECTION ( 'NONE',  ( -1.000000000000000000, 0.000000000000000000, 2.342249698096810551E-15 ) ) ;
#696987 = PRESENTATION_STYLE_ASSIGNMENT (( #346973 ) ) ;
#696989 = PRESENTATION_STYLE_ASSIGNMENT (( #525604 ) ) ;
#696990 =( GEOMETRIC_REPRESENTATION_CONTEXT ( 3 ) GLOBAL_UNCERTAINTY_ASSIGNED_CONTEXT ( ( #278795 ) ) GLOBAL_UNIT_ASSIGNED_CONTEXT ( ( #185598, #551227, #6348 ) ) REPRESENTATION_CONTEXT ( 'NONE', 'WORKASPACE' ) );
#696991 = CARTESIAN_POINT ( 'NONE',  ( 3.972436746866633155E-16, -3.243740766425392774, 150.3759374999999920 ) ) ;
#696992 = CARTESIAN_POINT ( 'NONE',  ( -10.03244318008447422, 29.65033870068895538, -10.97991522638566053 ) ) ;
#696993 = CARTESIAN_POINT ( 'NONE',  ( 48.63536685541033933, 60.86883655000000459, -54.44650928481106433 ) ) ;
#696995 = CARTESIAN_POINT ( 'NONE',  ( 9.545441278216378223, 34.37810613961273276, 27.17595465134533228 ) ) ;
#696994 = CARTESIAN_POINT ( 'NONE',  ( 16.66000000000000014, 7.788377651309089877, 55.66249999999999432 ) ) ;
#696996 = ADVANCED_FACE ( 'NONE', ( #749741 ), #328318, .F. ) ;
#696997 = ORIENTED_EDGE ( 'NONE', *, *, #618452, .F. ) ;
#696998 = B_SPLINE_CURVE_WITH_KNOTS ( 'NONE', 3,
 ( #152046, #331198, #637150, #402533 ),
 .UNSPECIFIED., .F., .F.,
 ( 4, 4 ),
 ( -1.000000000000000000, -0.000000000000000000 ),
 .UNSPECIFIED. ) ;
#697002 = CARTESIAN_POINT ( 'NONE',  ( -13.48141831625365583, -17.09686999126948237, 3.599028826019823768 ) ) ;
#697001 = CARTESIAN_POINT ( 'NONE',  ( -11.83871557894516435, -10.15056739745493353, -27.13352305976252765 ) ) ;
#697000 = CARTESIAN_POINT ( 'NONE',  ( 7.577466927201972346, 1.378339389734077534E-14, -10.99874112537543702 ) ) ;
#696999 = CARTESIAN_POINT ( 'NONE',  ( -12.85000000000014886, -9.013875202713382606, -2.248436144912471679 ) ) ;
#697004 = EDGE_CURVE ( 'NONE', #264583, #19162, #399669, .T. ) ;
#697003 = VECTOR ( 'NONE', #296586, 1000.000000000000000 ) ;
#697005 = VERTEX_POINT ( 'NONE', #447525 ) ;
#697006 = CARTESIAN_POINT ( 'NONE',  ( 11.45835679859784051, 8.149675349380880007, -27.33711137055315277 ) ) ;
#697007 = CARTESIAN_POINT ( 'NONE',  ( -3.371685064935064258, 18.92299999999999827, -0.3594502029220759121 ) ) ;
#697008 = CARTESIAN_POINT ( 'NONE',  ( 11.79193629822860956, -8.716816690038960758, -3.277958934521005396 ) ) ;
#697010 = CARTESIAN_POINT ( 'NONE',  ( -4.439313305739654325, 0.02540000000001424799, -12.67463250229339522 ) ) ;
#697009 = CARTESIAN_POINT ( 'NONE',  ( -14.02827609124413044, 20.41545467919624812, -5.311070655393476336 ) ) ;
#697011 = CARTESIAN_POINT ( 'NONE',  ( -11.34527093492989991, -8.970716371709398729, -2.600000000000000089 ) ) ;
#697012 = CARTESIAN_POINT ( 'NONE',  ( -10.88712081652137087, 9.014718888605342428, -2.753026208140326503 ) ) ;
#697013 = PRESENTATION_STYLE_ASSIGNMENT (( #383076 ) ) ;
#697014 = CARTESIAN_POINT ( 'NONE',  ( 24.03711427436622827, 14.24299812319331338, -6.706509570158718958 ) ) ;
#697015 = CARTESIAN_POINT ( 'NONE',  ( 14.46616562887743207, 26.75931656402715930, 3.966114503087939003 ) ) ;
#697016 = FILL_AREA_STYLE_COLOUR ( '', #364745 ) ;
#697017 = ORIENTED_EDGE ( 'NONE', *, *, #192050, .F. ) ;
#697018 = VECTOR ( 'NONE', #342826, 1000.000000000000000 ) ;
#697019 = MECHANICAL_DESIGN_GEOMETRIC_PRESENTATION_REPRESENTATION (  '', ( #506071 ), #392178 ) ;
#697020 = ORIENTED_EDGE ( 'NONE', *, *, #639473, .T. ) ;
#697021 = VECTOR ( 'NONE', #658353, 1000.000000000000000 ) ;
#697022 = ORIENTED_EDGE ( 'NONE', *, *, #688583, .T. ) ;
#697023 = EDGE_CURVE ( 'NONE', #787255, #694001, #331463, .T. ) ;
#697024 = PRESENTATION_LAYER_ASSIGNMENT (  '', '', ( #747519 ) ) ;
#697025 = CARTESIAN_POINT ( 'NONE',  ( 1.145002607613008649, -14.22653999999998753, -2.933886786979167383 ) ) ;
#697026 = DIRECTION ( 'NONE',  ( 0.000000000000000000, 0.000000000000000000, 1.000000000000000000 ) ) ;
#697029 = CARTESIAN_POINT ( 'NONE',  ( -11.08432601316949828, -8.849999999999999645, -3.379422863405989741 ) ) ;
#697028 = DIRECTION ( 'NONE',  ( -0.000000000000000000, -1.000000000000000000, -0.000000000000000000 ) ) ;
#697027 = CARTESIAN_POINT ( 'NONE',  ( -12.32244800315509892, -8.978761802197519515, -2.600000000000000089 ) ) ;
#697030 = CARTESIAN_POINT ( 'NONE',  ( -9.907242679836175014, -8.878886699685477168, -27.65679640810568785 ) ) ;
#697031 = UNCERTAINTY_MEASURE_WITH_UNIT (LENGTH_MEASURE( 1.000000000000000082E-05 ), #771889, 'distance_accuracy_value', 'NONE');
#697032 = ORIENTED_EDGE ( 'NONE', *, *, #656782, .T. ) ;
#697033 = ORIENTED_EDGE ( 'NONE', *, *, #528853, .T. ) ;
#697034 = UNCERTAINTY_MEASURE_WITH_UNIT (LENGTH_MEASURE( 1.000000000000000082E-05 ), #262519, 'distance_accuracy_value', 'NONE');
#697036 = CARTESIAN_POINT ( 'NONE',  ( 12.86752293496939537, -10.45999999999999908, -27.52668384925377865 ) ) ;
#697035 = CARTESIAN_POINT ( 'NONE',  ( 11.32943018545850222, -9.339999999999955449, -27.52668384925377865 ) ) ;
#697037 = CARTESIAN_POINT ( 'NONE',  ( 11.82375422324012781, 8.498183711056871203, -3.347464853560007558 ) ) ;
#697038 = COLOUR_RGB ( '',0.2509803921568627416, 0.2509803921568627416, 0.2509803921568627416 ) ;
#697039 = DIRECTION ( 'NONE',  ( 1.131240564625439637E-16, 4.690997416412392070E-17, 1.000000000000000000 ) ) ;
#697040 = DIRECTION ( 'NONE',  ( 0.000000000000000000, 0.000000000000000000, -1.000000000000000000 ) ) ;
#697042 = LINE ( 'NONE', #502192, #646068 ) ;
#697041 = DIRECTION ( 'NONE',  ( 1.000000000000000000, 0.000000000000000000, 0.000000000000000000 ) ) ;
#697043 = B_SPLINE_CURVE_WITH_KNOTS ( 'NONE', 3,
 ( #35525, #640151, #278381, #711576, #102996, #520661 ),
 .UNSPECIFIED., .F., .F.,
 ( 4, 2, 4 ),
 ( -1.000000000000000000, -0.5000000000000000000, -0.000000000000000000 ),
 .UNSPECIFIED. ) ;
#697046 = ORIENTED_EDGE ( 'NONE', *, *, #683308, .T. ) ;
#697045 = ORIENTED_EDGE ( 'NONE', *, *, #631170, .T. ) ;
#697044 = EDGE_CURVE ( 'NONE', #176143, #735876, #451368, .T. ) ;
#697048 = CARTESIAN_POINT ( 'NONE',  ( -11.51581576447595978, 8.928572769676929255, -2.784962478629460225 ) ) ;
#697047 = CARTESIAN_POINT ( 'NONE',  ( 8.024705882353014630, -3.634999999999795950, -30.53382352941193290 ) ) ;
#697050 = EDGE_CURVE ( 'NONE', #702517, #365239, #33588, .T. ) ;
#697049 = CARTESIAN_POINT ( 'NONE',  ( -13.46200000000000685, -13.77986118070443489, -1.282428695639786786 ) ) ;
#697051 = CONICAL_SURFACE ( 'NONE', #468636, 0.5080000000000015614, 1.029744258676657198 ) ;
#697054 = CARTESIAN_POINT ( 'NONE',  ( -58.10127950000000396, 4.674999539999996401, -0.7000011400000010209 ) ) ;
#697053 = CARTESIAN_POINT ( 'NONE',  ( 12.85115679038586478, 29.85449922889608132, 7.486915129004680480 ) ) ;
#697052 = CARTESIAN_POINT ( 'NONE',  ( 0.04807436139268988357, 19.04999999999999716, -10.96781580377626675 ) ) ;
#697055 = ORIENTED_EDGE ( 'NONE', *, *, #446347, .F. ) ;
#697056 = CARTESIAN_POINT ( 'NONE',  ( -12.65802804997378317, -9.899999999999961275, -28.50936032244708329 ) ) ;
#697059 = CARTESIAN_POINT ( 'NONE',  ( 1.828375706496913722, 14.07449683794545514, -2.036964166796081181E-16 ) ) ;
#697058 = PRESENTATION_LAYER_ASSIGNMENT (  '', '', ( #252600 ) ) ;
#697057 = UNCERTAINTY_MEASURE_WITH_UNIT (LENGTH_MEASURE( 1.000000000000000082E-05 ), #97192, 'distance_accuracy_value', 'NONE');
#697060 = CARTESIAN_POINT ( 'NONE',  ( -10.12438149385100061, 8.507666696464911027, -3.169036500218850083 ) ) ;
#697062 = CARTESIAN_POINT ( 'NONE',  ( 26.56420314862160836, 16.03387306273170765, -92.55000000000001137 ) ) ;
#697061 = CARTESIAN_POINT ( 'NONE',  ( 10.34389101100830466, -8.613569957361816520, -1.989654846299423241 ) ) ;
#697063 = CARTESIAN_POINT ( 'NONE',  ( -11.05838842074680350, -10.00410973606929943, -27.29976263044427753 ) ) ;
#697064 = DIRECTION ( 'NONE',  ( 0.000000000000000000, 0.000000000000000000, 1.000000000000000000 ) ) ;
#697065 = B_SPLINE_CURVE_WITH_KNOTS ( 'NONE', 3,
 ( #622771, #511176, #209117, #451664 ),
 .UNSPECIFIED., .F., .F.,
 ( 4, 4 ),
 ( 8.649740530325223189E-05, 0.0001638090934622087600 ),
 .UNSPECIFIED. ) ;
#697066 = STYLED_ITEM ( 'NONE', ( #434453 ), #456994 ) ;
#697067 = EDGE_CURVE ( 'NONE', #769927, #587280, #97194, .T. ) ;
#697069 = CARTESIAN_POINT ( 'NONE',  ( -59.10000000000001563, 7.388753956473284035, -5.008983103286566596 ) ) ;
#697068 = STYLED_ITEM ( 'NONE', ( #61630 ), #405823 ) ;
#697070 = CARTESIAN_POINT ( 'NONE',  ( -3.474104933792743211, 14.69030727157553429, 2.282846009039060320 ) ) ;
#697071 = CARTESIAN_POINT ( 'NONE',  ( 12.75859685212510009, -9.619999999999999218, -27.36502577388069923 ) ) ;
#697074 = ORIENTED_EDGE ( 'NONE', *, *, #584364, .F. ) ;
#697073 = SURFACE_STYLE_USAGE ( .BOTH. , #585385 ) ;
#697072 = CARTESIAN_POINT ( 'NONE',  ( -2.750000000000000000, 9.129999999999999005, 56.50000000000000000 ) ) ;
#697075 = ORIENTED_EDGE ( 'NONE', *, *, #299820, .F. ) ;
#697076 = VECTOR ( 'NONE', #755650, 1000.000000000000000 ) ;
#697077 = CARTESIAN_POINT ( 'NONE',  ( -58.80127949962701450, -8.692042563996004390, -2.820119319999998986 ) ) ;
#697078 = VERTEX_POINT ( 'NONE', #697944 ) ;
#697081 = CARTESIAN_POINT ( 'NONE',  ( -6.399415349642167961, 2.470407181454744805, 0.1206404259198038953 ) ) ;
#697080 = DIRECTION ( 'NONE',  ( -1.000000000000000000, 0.000000000000000000, 0.000000000000000000 ) ) ;
#697079 = CARTESIAN_POINT ( 'NONE',  ( 63.50000000002095391, -63.49999999998057376, 0.000000000000000000 ) ) ;
#697083 = CARTESIAN_POINT ( 'NONE',  ( -11.95873525581089680, 7.840174500277155900, -2.923215402964171705 ) ) ;
#697082 = CARTESIAN_POINT ( 'NONE',  ( 13.26043638734184071, 27.49863376623375189, 6.735499670942041384 ) ) ;
#697084 = CARTESIAN_POINT ( 'NONE',  ( -14.86999943997806106, 26.56330364428076507, -0.2988130311996047284 ) ) ;
#697085 = SURFACE_SIDE_STYLE ('',( #525694 ) ) ;
#697086 =( BOUNDED_SURFACE ( )  B_SPLINE_SURFACE ( 3, 2, ( 
 ( #379960, #682151, #189098, #61809, #372143, #304688, #546880, #483368, #137325, #622326, #678242, #733922, #1975, #614491, #427852, #248849, #69643, #9843, #241012, #312583, #125505, #244931, #487250, #77487, #252792, #308630, #726086, #495088, #181239, #737862, #133401, #376069, #423928, #666428, #510705, #761324, #638063, #514671, #85350, #578243, #574322, #260614, #268454, #33432, #753493, #208676, #395598, #93203, #216528, #276302, #145128, #328154, #156909, #570383, #324270, #17695, #745667, #387735, #630176, #451205, #399511 ),
 ( #634096, #152956, #89282, #383849, #336002, #25545, #459019, #21622, #518603, #693878, #149057, #97033, #391655, #332095, #29522, #272396, #701692, #757389, #641946, #212606, #455146, #141233, #697772, #339892, #502936, #200842, #443440, #686053, #626275, #204790, #81387, #566440, #264544, #749588, #506815, #447364, #689989, #288078, #765233, #777026, #530349, #526404, #49205, #538197, #228310, #224359, #220448, #351679, #470709, #291987, #176390, #589988, #649843, #709509, #645901, #41286, #168570, #593906, #597830, #769141, #411346 ),
 ( #462897, #586087, #104840, #343853, #705602, #419127, #160761, #713453, #403436, #474642, #347787, #534297, #773063, #232237, #717378, #53102, #172499, #415236, #295902, #661613, #466794, #164647, #721273, #355612, #653802, #100940, #108813, #284162, #407356, #37343, #112759, #478520, #657725, #780906, #45219, #236170, #116726, #582157, #280220, #522502, #681220, #732973, #303752, #725135, #120618, #498066, #367266, #605655, #12849, #244000, #677287, #673340, #669373, #482445, #438629, #56972, #64772, #315579, #192127, #68715, #426910 ),
 ( #363386, #434722, #132463, #60878, #375136, #124550, #613535, #542059, #299810, #784836, #255819, #307707, #422987, #617475, #311640, #240084, #1039, #180325, #609573, #72631, #549861, #545949, #188166, #494139, #430820, #665505, #557728, #4981, #740841, #486318, #196056, #247899, #490235, #359496, #601766, #729022, #128479, #371207, #184241, #553788, #8891, #251850, #736911, #144196, #382933, #275375, #199916, #442525, #215596, #509785, #16755, #629248, #565534, #386817, #80437, #32497, #379065, #513737, #394653, #259700, #625348 ),
 ( #502011, #458107, #621383, #84413, #92261, #756465, #633196, #203846, #696851, #692942, #76537, #327252, #152018, #569453, #24595, #211642, #454201, #335068, #637122, #263608, #446429, #517665, #689061, #685102, #136385, #319470, #505905, #748649, #267509, #760413, #577322, #323360, #561639, #752554, #744719, #140301, #207748, #390711, #450296, #20678, #148115, #88341, #331164, #573387, #28590, #271449, #461956, #103897, #406396, #96100, #107871, #648892, #644963, #167636, #656781, #346840, #342871, #338957, #469758, #589043, #410389 ),
 ( #716413, #291062, #764308, #398576, #768229, #533334, #712507, #350745, #171549, #581213, #283219, #163714, #776075, #231287, #592960, #704669, #473691, #52163, #100008, #36430, #219508, #44284, #48230, #402503, #111812, #223402, #641025, #414297, #354678, #596880, #294958, #537263, #159830, #279274, #287134, #521542, #529396, #585155, #40349, #155971, #779959, #235213, #700782, #772127, #525469, #227382, #465858, #708557, #652840, #257812, #22683, #74657, #422061, #56018, #239145, #627359, #485377, #724198, #142311, #500092, #679311 ),
 ( #683209, #243052, #321460, #183273, #619485, #82481, #134471, #728078, #563626, #481503, #18766, #261709, #179382, #504006, #93, #742836, #660661, #418190, #115776, #384919, #425967, #541119, #746733, #198014, #358575, #119666, #600821, #377147, #201919, #317544, #664548, #559759, #623418, #14875, #298869, #444484, #440616, #325327, #362453, #687151, #138375, #381013, #567528, #545015, #78550, #477587, #720318, #175435, #783887, #604722, #59923, #302796, #388785, #396662, #392734, #154056, #579290, #575399, #281269, #631262, #452278 ) ),
 .UNSPECIFIED., .F., .F., .T. ) 
 B_SPLINE_SURFACE_WITH_KNOTS ( ( 4, 3, 4 ),
 ( 3, 2, 2, 2, 2, 2, 2, 2, 2, 2, 2, 2, 2, 2, 2, 2, 2, 2, 2, 2, 2, 2, 2, 2, 2, 2, 2, 2, 2, 2, 3 ),
 ( 0.000000000000000000, 1.000000000000000000, 1.017882916499710078 ),
 ( 0.000000000000000000, 0.03333333333333329818, 0.06666666666666669350, 0.1000000000000000056, 0.1333333333333329984, 0.1666666666666670182, 0.2000000000000000111, 0.2333333333333330040, 0.2666666666666669960, 0.2999999999999999889, 0.3333333333333329818, 0.3666666666666669738, 0.4000000000000000222, 0.4333333333333329596, 0.4666666666666670071, 0.5000000000000000000, 0.5333333333333329929, 0.5666666666666670960, 0.5999999999999999778, 0.6333333333333330817, 0.6666666666666670737, 0.6999999999999999556, 0.7333333333333330595, 0.7666666666666670515, 0.8000000000000000444, 0.8333333333333330373, 0.8666666666666670293, 0.9000000000000000222, 0.9333333333333330151, 0.9666666666666670071, 1.000000000000000000 ),
 .UNSPECIFIED. ) 
 GEOMETRIC_REPRESENTATION_ITEM ( )  RATIONAL_B_SPLINE_SURFACE ( (
 ( 1.000000000000000000, 0.8660254037844389297, 1.000000000000000000, 0.8660254037844389297, 1.000000000000000000, 0.8660254037844389297, 1.000000000000000000, 0.8660254037844389297, 1.000000000000000000, 0.8660254037844389297, 1.000000000000000000, 0.8660254037844389297, 1.000000000000000000, 0.8660254037844389297, 1.000000000000000000, 0.8660254037844389297, 1.000000000000000000, 0.8660254037844389297, 1.000000000000000000, 0.8660254037844389297, 1.000000000000000000, 0.8660254037844389297, 1.000000000000000000, 0.8660254037844389297, 1.000000000000000000, 0.8660254037844389297, 1.000000000000000000, 0.8660254037844389297, 1.000000000000000000, 0.8660254037844389297, 1.000000000000000000, 0.8660254037844389297, 1.000000000000000000, 0.8660254037844389297, 1.000000000000000000, 0.8660254037844389297, 1.000000000000000000, 0.8660254037844389297, 1.000000000000000000, 0.8660254037844389297, 1.000000000000000000, 0.8660254037844389297, 1.000000000000000000, 0.8660254037844389297, 1.000000000000000000, 0.8660254037844389297, 1.000000000000000000, 0.8660254037844389297, 1.000000000000000000, 0.8660254037844389297, 1.000000000000000000, 0.8660254037844389297, 1.000000000000000000, 0.8660254037844389297, 1.000000000000000000, 0.8660254037844389297, 1.000000000000000000, 0.8660254037844389297, 1.000000000000000000, 0.8660254037844389297, 1.000000000000000000),
 ( 0.8860250483700250479, 0.7673202002777780306, 0.8860250483700250479, 0.7673202002777780306, 0.8860250483700250479, 0.7673202002777780306, 0.8860250483700250479, 0.7673202002777780306, 0.8860250483700250479, 0.7673202002777780306, 0.8860250483700250479, 0.7673202002777780306, 0.8860250483700250479, 0.7673202002777780306, 0.8860250483700250479, 0.7673202002777780306, 0.8860250483700250479, 0.7673202002777780306, 0.8860250483700250479, 0.7673202002777780306, 0.8860250483700250479, 0.7673202002777780306, 0.8860250483700250479, 0.7673202002777780306, 0.8860250483700250479, 0.7673202002777780306, 0.8860250483700250479, 0.7673202002777780306, 0.8860250483700250479, 0.7673202002777780306, 0.8860250483700250479, 0.7673202002777780306, 0.8860250483700250479, 0.7673202002777780306, 0.8860250483700250479, 0.7673202002777780306, 0.8860250483700250479, 0.7673202002777780306, 0.8860250483700250479, 0.7673202002777780306, 0.8860250483700250479, 0.7673202002777780306, 0.8860250483700250479, 0.7673202002777780306, 0.8860250483700250479, 0.7673202002777780306, 0.8860250483700250479, 0.7673202002777780306, 0.8860250483700250479, 0.7673202002777780306, 0.8860250483700250479, 0.7673202002777780306, 0.8860250483700250479, 0.7673202002777780306, 0.8860250483700250479, 0.7673202002777780306, 0.8860250483700250479, 0.7673202002777780306, 0.8860250483700250479, 0.7673202002777780306, 0.8860250483700250479),
 ( 0.8860250483700250479, 0.7673202002777780306, 0.8860250483700250479, 0.7673202002777780306, 0.8860250483700250479, 0.7673202002777780306, 0.8860250483700250479, 0.7673202002777780306, 0.8860250483700250479, 0.7673202002777780306, 0.8860250483700250479, 0.7673202002777780306, 0.8860250483700250479, 0.7673202002777780306, 0.8860250483700250479, 0.7673202002777780306, 0.8860250483700250479, 0.7673202002777780306, 0.8860250483700250479, 0.7673202002777780306, 0.8860250483700250479, 0.7673202002777780306, 0.8860250483700250479, 0.7673202002777780306, 0.8860250483700250479, 0.7673202002777780306, 0.8860250483700250479, 0.7673202002777780306, 0.8860250483700250479, 0.7673202002777780306, 0.8860250483700250479, 0.7673202002777780306, 0.8860250483700250479, 0.7673202002777780306, 0.8860250483700250479, 0.7673202002777780306, 0.8860250483700250479, 0.7673202002777780306, 0.8860250483700250479, 0.7673202002777780306, 0.8860250483700250479, 0.7673202002777780306, 0.8860250483700250479, 0.7673202002777780306, 0.8860250483700250479, 0.7673202002777780306, 0.8860250483700250479, 0.7673202002777780306, 0.8860250483700250479, 0.7673202002777780306, 0.8860250483700250479, 0.7673202002777780306, 0.8860250483700250479, 0.7673202002777780306, 0.8860250483700250479, 0.7673202002777780306, 0.8860250483700250479, 0.7673202002777780306, 0.8860250483700250479, 0.7673202002777780306, 0.8860250483700250479),
 ( 1.000000000000000000, 0.8660254037844389297, 1.000000000000000000, 0.8660254037844389297, 1.000000000000000000, 0.8660254037844389297, 1.000000000000000000, 0.8660254037844389297, 1.000000000000000000, 0.8660254037844389297, 1.000000000000000000, 0.8660254037844389297, 1.000000000000000000, 0.8660254037844389297, 1.000000000000000000, 0.8660254037844389297, 1.000000000000000000, 0.8660254037844389297, 1.000000000000000000, 0.8660254037844389297, 1.000000000000000000, 0.8660254037844389297, 1.000000000000000000, 0.8660254037844389297, 1.000000000000000000, 0.8660254037844389297, 1.000000000000000000, 0.8660254037844389297, 1.000000000000000000, 0.8660254037844389297, 1.000000000000000000, 0.8660254037844389297, 1.000000000000000000, 0.8660254037844389297, 1.000000000000000000, 0.8660254037844389297, 1.000000000000000000, 0.8660254037844389297, 1.000000000000000000, 0.8660254037844389297, 1.000000000000000000, 0.8660254037844389297, 1.000000000000000000, 0.8660254037844389297, 1.000000000000000000, 0.8660254037844389297, 1.000000000000000000, 0.8660254037844389297, 1.000000000000000000, 0.8660254037844389297, 1.000000000000000000, 0.8660254037844389297, 1.000000000000000000, 0.8660254037844389297, 1.000000000000000000, 0.8660254037844389297, 1.000000000000000000, 0.8660254037844389297, 1.000000000000000000, 0.8660254037844389297, 1.000000000000000000),
 ( 1.000000000000000000, 0.8660254037844389297, 1.000000000000000000, 0.8660254037844389297, 1.000000000000000000, 0.8660254037844389297, 1.000000000000000000, 0.8660254037844389297, 1.000000000000000000, 0.8660254037844389297, 1.000000000000000000, 0.8660254037844389297, 1.000000000000000000, 0.8660254037844389297, 1.000000000000000000, 0.8660254037844389297, 1.000000000000000000, 0.8660254037844389297, 1.000000000000000000, 0.8660254037844389297, 1.000000000000000000, 0.8660254037844389297, 1.000000000000000000, 0.8660254037844389297, 1.000000000000000000, 0.8660254037844389297, 1.000000000000000000, 0.8660254037844389297, 1.000000000000000000, 0.8660254037844389297, 1.000000000000000000, 0.8660254037844389297, 1.000000000000000000, 0.8660254037844389297, 1.000000000000000000, 0.8660254037844389297, 1.000000000000000000, 0.8660254037844389297, 1.000000000000000000, 0.8660254037844389297, 1.000000000000000000, 0.8660254037844389297, 1.000000000000000000, 0.8660254037844389297, 1.000000000000000000, 0.8660254037844389297, 1.000000000000000000, 0.8660254037844389297, 1.000000000000000000, 0.8660254037844389297, 1.000000000000000000, 0.8660254037844389297, 1.000000000000000000, 0.8660254037844389297, 1.000000000000000000, 0.8660254037844389297, 1.000000000000000000, 0.8660254037844389297, 1.000000000000000000, 0.8660254037844389297, 1.000000000000000000),
 ( 1.000000000000000000, 0.8660254037844389297, 1.000000000000000000, 0.8660254037844389297, 1.000000000000000000, 0.8660254037844389297, 1.000000000000000000, 0.8660254037844389297, 1.000000000000000000, 0.8660254037844389297, 1.000000000000000000, 0.8660254037844389297, 1.000000000000000000, 0.8660254037844389297, 1.000000000000000000, 0.8660254037844389297, 1.000000000000000000, 0.8660254037844389297, 1.000000000000000000, 0.8660254037844389297, 1.000000000000000000, 0.8660254037844389297, 1.000000000000000000, 0.8660254037844389297, 1.000000000000000000, 0.8660254037844389297, 1.000000000000000000, 0.8660254037844389297, 1.000000000000000000, 0.8660254037844389297, 1.000000000000000000, 0.8660254037844389297, 1.000000000000000000, 0.8660254037844389297, 1.000000000000000000, 0.8660254037844389297, 1.000000000000000000, 0.8660254037844389297, 1.000000000000000000, 0.8660254037844389297, 1.000000000000000000, 0.8660254037844389297, 1.000000000000000000, 0.8660254037844389297, 1.000000000000000000, 0.8660254037844389297, 1.000000000000000000, 0.8660254037844389297, 1.000000000000000000, 0.8660254037844389297, 1.000000000000000000, 0.8660254037844389297, 1.000000000000000000, 0.8660254037844389297, 1.000000000000000000, 0.8660254037844389297, 1.000000000000000000, 0.8660254037844389297, 1.000000000000000000, 0.8660254037844389297, 1.000000000000000000),
 ( 1.000000000000000000, 0.8660254037844389297, 1.000000000000000000, 0.8660254037844389297, 1.000000000000000000, 0.8660254037844389297, 1.000000000000000000, 0.8660254037844389297, 1.000000000000000000, 0.8660254037844389297, 1.000000000000000000, 0.8660254037844389297, 1.000000000000000000, 0.8660254037844389297, 1.000000000000000000, 0.8660254037844389297, 1.000000000000000000, 0.8660254037844389297, 1.000000000000000000, 0.8660254037844389297, 1.000000000000000000, 0.8660254037844389297, 1.000000000000000000, 0.8660254037844389297, 1.000000000000000000, 0.8660254037844389297, 1.000000000000000000, 0.8660254037844389297, 1.000000000000000000, 0.8660254037844389297, 1.000000000000000000, 0.8660254037844389297, 1.000000000000000000, 0.8660254037844389297, 1.000000000000000000, 0.8660254037844389297, 1.000000000000000000, 0.8660254037844389297, 1.000000000000000000, 0.8660254037844389297, 1.000000000000000000, 0.8660254037844389297, 1.000000000000000000, 0.8660254037844389297, 1.000000000000000000, 0.8660254037844389297, 1.000000000000000000, 0.8660254037844389297, 1.000000000000000000, 0.8660254037844389297, 1.000000000000000000, 0.8660254037844389297, 1.000000000000000000, 0.8660254037844389297, 1.000000000000000000, 0.8660254037844389297, 1.000000000000000000, 0.8660254037844389297, 1.000000000000000000, 0.8660254037844389297, 1.000000000000000000) ) ) 
 REPRESENTATION_ITEM ( '' )  SURFACE ( )  );
#697087 = ORIENTED_EDGE ( 'NONE', *, *, #307318, .F. ) ;
#697089 = EDGE_CURVE ( 'NONE', #111808, #127159, #518759, .T. ) ;
#697088 = CARTESIAN_POINT ( 'NONE',  ( 25.28894230688489841, -11.87909920043832912, -2.526185098519912575 ) ) ;
#697090 =( GEOMETRIC_REPRESENTATION_CONTEXT ( 3 ) GLOBAL_UNCERTAINTY_ASSIGNED_CONTEXT ( ( #746288 ) ) GLOBAL_UNIT_ASSIGNED_CONTEXT ( ( #243538, #609124, #112296 ) ) REPRESENTATION_CONTEXT ( 'NONE', 'WORKASPACE' ) );
#697091 = CARTESIAN_POINT ( 'NONE',  ( 12.51752293496947921, 7.839452125293174589, -2.277634658353278052 ) ) ;
#697093 = EDGE_LOOP ( 'NONE', ( #283850, #619354, #563497, #621712 ) ) ;
#697092 = VERTEX_POINT ( 'NONE', #578396 ) ;
#697094 = CARTESIAN_POINT ( 'NONE',  ( 11.88749999999988916, 8.398236382198325245, -1.560771011926499474 ) ) ;
#697095 = CARTESIAN_POINT ( 'NONE',  ( -12.70870404162294243, -8.335761567833943175, -3.252701775141505713 ) ) ;
#697097 = FACE_OUTER_BOUND ( 'NONE', #436503, .T. ) ;
#697096 = DIRECTION ( 'NONE',  ( -0.000000000000000000, 0.9467740111739046949, -0.3218990086435107867 ) ) ;
#697098 = EDGE_LOOP ( 'NONE', ( #296116, #502452, #232616, #255834, #600261, #374193, #174112, #715796, #447673, #70944 ) ) ;
#697099 = ADVANCED_FACE ( 'NONE', ( #582310 ), #765394, .F. ) ;
#697100 = CARTESIAN_POINT ( 'NONE',  ( 10.19682426249100082, 8.294015408317150673, -28.41014629508030254 ) ) ;
#697101 = CARTESIAN_POINT ( 'NONE',  ( 13.56977108984732716, 26.86958942514001691, -6.392286312531865633 ) ) ;
#697102 = CARTESIAN_POINT ( 'NONE',  ( -2.083830096484862171, 16.67260071267261168, 15.57391980931319253 ) ) ;
#697103 = CARTESIAN_POINT ( 'NONE',  ( -31.52292348259717869, -0.4607836856782207557, -12.81869035898956177 ) ) ;
#697104 = ORIENTED_EDGE ( 'NONE', *, *, #135296, .T. ) ;
#697106 = CARTESIAN_POINT ( 'NONE',  ( 7.060000000000120401, -4.924999999999790212, -31.64999999999999858 ) ) ;
#697105 = DIRECTION ( 'NONE',  ( 1.000000000000000000, 3.122502256758252154E-17, 2.775557561562891351E-17 ) ) ;
#697107 = DIRECTION ( 'NONE',  ( 2.772788692044386188E-17, 0.0008863978026068212047, -0.9999996071493905125 ) ) ;
#697109 = CARTESIAN_POINT ( 'NONE',  ( -14.35000000000005294, -9.687065408261064547, -27.66123574917293126 ) ) ;
#697108 = CARTESIAN_POINT ( 'NONE',  ( -11.23759314446289892, -10.32981475883109468, -28.21988446997407252 ) ) ;
#697111 = CARTESIAN_POINT ( 'NONE',  ( -2.016456001441035095, 3.519383540881074968, 29.15709269132605286 ) ) ;
#697110 =( GEOMETRIC_REPRESENTATION_CONTEXT ( 3 ) GLOBAL_UNCERTAINTY_ASSIGNED_CONTEXT ( ( #374030 ) ) GLOBAL_UNIT_ASSIGNED_CONTEXT ( ( #154589, #393262, #198541 ) ) REPRESENTATION_CONTEXT ( 'NONE', 'WORKASPACE' ) );
#697112 = VECTOR ( 'NONE', #733700, 1000.000000000000000 ) ;
#697113 = CARTESIAN_POINT ( 'NONE',  ( -0.2900573436596760590, 34.85018606547273379, -14.99719579005023284 ) ) ;
#697114 = VECTOR ( 'NONE', #71582, 1000.000000000000114 ) ;
#697115 =( GEOMETRIC_REPRESENTATION_CONTEXT ( 3 ) GLOBAL_UNCERTAINTY_ASSIGNED_CONTEXT ( ( #672438 ) ) GLOBAL_UNIT_ASSIGNED_CONTEXT ( ( #682183, #137356, #372176 ) ) REPRESENTATION_CONTEXT ( 'NONE', 'WORKASPACE' ) );
#697117 = CARTESIAN_POINT ( 'NONE',  ( -11.43628018545869907, -9.475535327887870451, -27.48471963900479764 ) ) ;
#697116 = CARTESIAN_POINT ( 'NONE',  ( -14.19630699093821313, 20.36398982416707781, -4.844055334322680650 ) ) ;
#697118 = CARTESIAN_POINT ( 'NONE',  ( -11.29657509312811925, 7.841348150273770301, -2.638836524683060070 ) ) ;
#697119 = CARTESIAN_POINT ( 'NONE',  ( 11.14110426826299793, 7.828725269246257668, -2.271465753304512170 ) ) ;
#697123 = CARTESIAN_POINT ( 'NONE',  ( 13.59999999999999964, 11.15000000000000036, -29.64999999999999858 ) ) ;
#697122 = PRESENTATION_STYLE_ASSIGNMENT (( #517923 ) ) ;
#697121 = CARTESIAN_POINT ( 'NONE',  ( -6.138600732325045328, -1.624898047794925526, -140.5173574902420626 ) ) ;
#697120 = CARTESIAN_POINT ( 'NONE',  ( -11.27652093492990737, -10.11765691280650259, -28.47202494930433048 ) ) ;
#697124 = CARTESIAN_POINT ( 'NONE',  ( 11.29097323919869922, -7.853191556305530341, -2.408662598044980285 ) ) ;
#697125 = CARTESIAN_POINT ( 'NONE',  ( -2.999999999999993783, 1.191480899822261463, 1.272991201341177048 ) ) ;
#697127 = COLOUR_RGB ( '',0.4274509803921568429, 0.4588235294117646856, 0.4941176470588235503 ) ;
#697126 =( LENGTH_UNIT ( ) NAMED_UNIT ( * ) SI_UNIT ( .MILLI., .METRE. ) );
#697128 = CARTESIAN_POINT ( 'NONE',  ( -1.690159438143473469, 3.475817757200084568, 29.74492605746107898 ) ) ;
#697129 = CIRCLE ( 'NONE', #519248, 15.11299999999999066 ) ;
#697131 = ORIENTED_EDGE ( 'NONE', *, *, #189127, .F. ) ;
#697130 = CARTESIAN_POINT ( 'NONE',  ( 25.08150725686986959, -12.31103544481878309, -4.096564102564103749 ) ) ;
#697132 = CARTESIAN_POINT ( 'NONE',  ( -14.22645872190267191, 13.66044927328641023, -4.337546878887375001 ) ) ;
#697133 = CARTESIAN_POINT ( 'NONE',  ( 2.042851265822781315, 19.04999999999999716, -10.84805063291139504 ) ) ;
#697135 = CARTESIAN_POINT ( 'NONE',  ( -12.00634314446289785, -8.967058416776527707, -2.272608670427817668 ) ) ;
#697134 = CARTESIAN_POINT ( 'NONE',  ( 6.221649545442167195, -16.60193647300666697, -10.49060709586754037 ) ) ;
#697136 = EDGE_CURVE ( 'NONE', #299155, #98144, #347940, .T. ) ;
#697137 = CARTESIAN_POINT ( 'NONE',  ( 1.417461640560001346, 14.22352086455999398, -0.02540000000000016203 ) ) ;
#697138 = VERTEX_POINT ( 'NONE', #288233 ) ;
#697141 = VECTOR ( 'NONE', #277507, 1000.000000000000000 ) ;
#697140 = CARTESIAN_POINT ( 'NONE',  ( 10.91012190151591454, 7.911961588810946466, -28.24792498879215685 ) ) ;
#697139 = CARTESIAN_POINT ( 'NONE',  ( 10.61127293496939927, -7.764640613137641978, -2.720215568289805042 ) ) ;
#697144 = CARTESIAN_POINT ( 'NONE',  ( -1.567244251809583488, 0.6491738246508449439, -151.6637968749999175 ) ) ;
#697143 = CARTESIAN_POINT ( 'NONE',  ( 2.845427671090619004, 36.08932073855832101, -14.59827646741939944 ) ) ;
#697142 = CARTESIAN_POINT ( 'NONE',  ( 15.79869137800303136, 18.91300000000000026, -0.6903853045918186826 ) ) ;
#697147 = VERTEX_POINT ( 'NONE', #240241 ) ;
#697146 = DIRECTION ( 'NONE',  ( 0.000000000000000000, 0.9994752765409888884, -0.03239091822276226468 ) ) ;
#697145 = CARTESIAN_POINT ( 'NONE',  ( -11.15876648106761237, 31.04540673264778405, 9.833194676539614321 ) ) ;
#697148 = VERTEX_POINT ( 'NONE', #470864 ) ;
#697150 = DIRECTION ( 'NONE',  ( 0.000000000000000000, 0.000000000000000000, 1.000000000000000000 ) ) ;
#697149 = CIRCLE ( 'NONE', #595312, 2.749999999999999112 ) ;
#697151 = CARTESIAN_POINT ( 'NONE',  ( -10.17437293496969986, 8.504109736069331404, -3.150237369555670242 ) ) ;
#697152 = B_SPLINE_CURVE_WITH_KNOTS ( 'NONE', 3,
 ( #671142, #185974, #722968, #249664, #428643, #126326, #301531, #369011, #2772, #241796, #551600 ),
 .UNSPECIFIED., .F., .F.,
 ( 4, 1, 1, 1, 1, 1, 1, 1, 4 ),
 ( 0.000000000000000000, 0.1553408402202297034, 0.2997946452861192101, 0.4352572906652530937, 0.5620893277126753906, 0.6812538742822330518, 0.7930760968830448121, 0.8990479397005290974, 0.9999999999999998890 ),
 .UNSPECIFIED. ) ;
#697155 = VERTEX_POINT ( 'NONE', #168733 ) ;
#697154 = CARTESIAN_POINT ( 'NONE',  ( 8.756380038867684235, 14.72600730805434210, 0.9195166190657545480 ) ) ;
#697153 = LINE ( 'NONE', #637411, #49984 ) ;
#697156 = ORIENTED_EDGE ( 'NONE', *, *, #538680, .F. ) ;
#697158 = DIRECTION ( 'NONE',  ( -0.000000000000000000, 1.000000000000000000, -0.000000000000000000 ) ) ;
#697157 = CARTESIAN_POINT ( 'NONE',  ( 7.360000000000145981, 4.953487327351732361, -30.60871831837877011 ) ) ;
#697160 = EDGE_LOOP ( 'NONE', ( #770398, #768182 ) ) ;
#697159 = CARTESIAN_POINT ( 'NONE',  ( 6.200032026274306496, 19.04999999999999716, -15.51114563214946962 ) ) ;
#697161 = ORIENTED_EDGE ( 'NONE', *, *, #770482, .T. ) ;
#697162 = CARTESIAN_POINT ( 'NONE',  ( 2.341621982432950944, -13.50479922447869718, -0.02539999999999897201 ) ) ;
#697164 = ORIENTED_EDGE ( 'NONE', *, *, #210897, .F. ) ;
#697163 = ORIENTED_EDGE ( 'NONE', *, *, #45798, .F. ) ;
#697165 = CARTESIAN_POINT ( 'NONE',  ( -11.16867568687808365, 8.802403886524091448, -28.25411394941582799 ) ) ;
#697167 = ORIENTED_EDGE ( 'NONE', *, *, #525044, .T. ) ;
#697166 = DIRECTION ( 'NONE',  ( -1.000000000000000000, 0.000000000000000000, 0.000000000000000000 ) ) ;
#697168 = ORIENTED_EDGE ( 'NONE', *, *, #437137, .F. ) ;
#697169 = EDGE_CURVE ( 'NONE', #134099, #271038, #49355, .T. ) ;
#697170 = CARTESIAN_POINT ( 'NONE',  ( 13.48255603643394096, 18.69919151174633498, -6.279079476126565140 ) ) ;
#697172 = EDGE_CURVE ( 'NONE', #624799, #85935, #408033, .T. ) ;
#697171 = CARTESIAN_POINT ( 'NONE',  ( -10.06612308183640003, 8.946458382510728669, -2.791214909703480185 ) ) ;
#697174 = ORIENTED_EDGE ( 'NONE', *, *, #110582, .F. ) ;
#697173 = CARTESIAN_POINT ( 'NONE',  ( -11.19943760159660506, 8.970716371709388071, -2.929503250837318884 ) ) ;
#697177 = EDGE_CURVE ( 'NONE', #700868, #317863, #740256, .T. ) ;
#697176 = CARTESIAN_POINT ( 'NONE',  ( 12.75994800315480227, -8.399999999999982592, -1.931703435409182656 ) ) ;
#697175 = FILL_AREA_STYLE_COLOUR ( '', #464543 ) ;
#697178 = CARTESIAN_POINT ( 'NONE',  ( 12.02494712343332672, 7.959552824988850084, -1.991787868731951017 ) ) ;
#697179 = CARTESIAN_POINT ( 'NONE',  ( 9.831713518791827866, 8.614605431199121810, -3.209981837625651924 ) ) ;
#697180 = ORIENTED_EDGE ( 'NONE', *, *, #375363, .F. ) ;
#697181 = EDGE_CURVE ( 'NONE', #437535, #650490, #473883, .T. ) ;
#697182 = DIRECTION ( 'NONE',  ( 0.9617990630739193803, 0.000000000000000000, 0.2737563921995813665 ) ) ;
#697184 = CARTESIAN_POINT ( 'NONE',  ( -14.10505203095690163, 31.53104556962022542, 4.717375987135056903 ) ) ;
#697183 = CARTESIAN_POINT ( 'NONE',  ( -5.350477848101266254, 19.04745999999999739, -11.23387341772152048 ) ) ;
#697187 = ORIENTED_EDGE ( 'NONE', *, *, #225422, .T. ) ;
#697186 = EDGE_CURVE ( 'NONE', #272438, #631595, #512176, .T. ) ;
#697185 = CARTESIAN_POINT ( 'NONE',  ( -12.90049186557730465, 19.44647687335321606, -7.653581497555482116 ) ) ;
#697188 = PRESENTATION_STYLE_ASSIGNMENT (( #212015 ) ) ;
#697190 = VERTEX_POINT ( 'NONE', #601926 ) ;
#697189 = CARTESIAN_POINT ( 'NONE',  ( 11.37133791922987491, 8.964511014651176168, -28.13335087058509743 ) ) ;
#697191 = EDGE_LOOP ( 'NONE', ( #137441, #558696, #543787, #166523 ) ) ;
#697192 =( LENGTH_UNIT ( ) NAMED_UNIT ( * ) SI_UNIT ( .MILLI., .METRE. ) );
#697193 = LINE ( 'NONE', #40683, #633071 ) ;
#697194 = CARTESIAN_POINT ( 'NONE',  ( -10.97017785567939185, -2.378849526123947733, 17.01800000000000068 ) ) ;
#697195 = CARTESIAN_POINT ( 'NONE',  ( -11.60178604786950984, -9.864830278712236833, -28.41920570402964685 ) ) ;
#697197 = EDGE_LOOP ( 'NONE', ( #191860, #334919, #160666, #484677 ) ) ;
#697196 = B_SPLINE_CURVE_WITH_KNOTS ( 'NONE', 3,
 ( #238441, #118970, #302097, #704947, #727413, #63131, #667730, #122919, #365643, #306053, #548244, #100288, #3320, #343155, #246257, #488611, #186531, #429176, #525733, #126858, #369559, #67064, #309978, #7249, #250213, #104169, #649182, #768503, #223681, #708832, #347110, #589307, #82745, #261971, #627626, #567800, #26932, #317816, #496441, #631533, #436992, #556090, #321729, #563898, #679591, #19048, #560019, #130819, #440887, #86710, #492518, #389067, #15133, #747005, #683477, #571732, #504277, #623684 ),
 .UNSPECIFIED., .F., .F.,
 ( 4, 2, 2, 2, 2, 2, 2, 2, 2, 2, 2, 2, 2, 2, 2, 2, 2, 2, 2, 2, 2, 2, 2, 2, 2, 2, 2, 2, 4 ),
 ( 0.000000000000000000, 0.03125000000000000000, 0.04687500000000000000, 0.05468750000000000000, 0.05859375000000000000, 0.06250000000000000000, 0.09375000000000000000, 0.1250000000000000000, 0.2500000000000000000, 0.3750000000000000000, 0.4375000000000000000, 0.4687500000000000000, 0.4843750000000000000, 0.5000000000000000000, 0.5625000000000000000, 0.5937500000000000000, 0.6093750000000000000, 0.6250000000000000000, 0.6875000000000000000, 0.7187500000000000000, 0.7343750000000000000, 0.7500000000000000000, 0.8125000000000000000, 0.8437500000000000000, 0.8593750000000000000, 0.8671875000000000000, 0.8710937500000000000, 0.8750000000000000000, 1.000000000000000000 ),
 .UNSPECIFIED. ) ;
#697198 = CARTESIAN_POINT ( 'NONE',  ( -3.788241116557738319, 35.78387321363533857, -14.38329576466725612 ) ) ;
#697200 = EDGE_LOOP ( 'NONE', ( #368202, #453093, #373792, #235297, #302858, #34390, #453650, #699854, #16982, #560682, #684019, #85671 ) ) ;
#697199 = DIRECTION ( 'NONE',  ( -1.000000000000000000, -0.000000000000000000, -0.000000000000000000 ) ) ;
#697202 = EDGE_CURVE ( 'NONE', #385246, #785255, #18826, .T. ) ;
#697201 = DIRECTION ( 'NONE',  ( -0.000000000000000000, 0.000000000000000000, 1.000000000000000000 ) ) ;
#697204 = CARTESIAN_POINT ( 'NONE',  ( -3.203384013327095658, 18.91300000000000026, -0.5575819972229493215 ) ) ;
#697203 = CARTESIAN_POINT ( 'NONE',  ( -11.70458904083007390, -8.959190596865562739, -2.490955163160957664 ) ) ;
#697206 =( NAMED_UNIT ( * ) PLANE_ANGLE_UNIT ( ) SI_UNIT ( $, .RADIAN. ) );
#697205 = AXIS2_PLACEMENT_3D ( 'NONE', #730767, #126329, #436452 ) ;
#697207 = CIRCLE ( 'NONE', #671636, 2.499999999999998668 ) ;
#697208 = AXIS2_PLACEMENT_3D ( 'NONE', #73194, #566067, #387358 ) ;
#697209 = CARTESIAN_POINT ( 'NONE',  ( 11.42813960163609899, -8.613569957361816520, -1.989654846299419022 ) ) ;
#697212 = VERTEX_POINT ( 'NONE', #534455 ) ;
#697211 =( LENGTH_UNIT ( ) NAMED_UNIT ( * ) SI_UNIT ( .MILLI., .METRE. ) );
#697210 = CARTESIAN_POINT ( 'NONE',  ( -13.77166767480616016, 29.77214476527469955, -5.944868855871230373 ) ) ;
#697213 = DIRECTION ( 'NONE',  ( -0.000000000000000000, 1.000000000000000000, -0.000000000000000000 ) ) ;
#697215 = CARTESIAN_POINT ( 'NONE',  ( 12.22097434434170005, -8.679999999999983729, -3.084974226119297835 ) ) ;
#697214 = CARTESIAN_POINT ( 'NONE',  ( -10.54155922571050397, 8.504818074345893208, -3.153981055831001079 ) ) ;
#697216 = ADVANCED_FACE ( 'NONE', ( #411511 ), #777187, .T. ) ;
#697218 = PRESENTATION_STYLE_ASSIGNMENT (( #28953 ) ) ;
#697217 = CARTESIAN_POINT ( 'NONE',  ( 13.98974310557065515, 26.52899598214284183, 5.049080791603374863 ) ) ;
#697221 = EDGE_CURVE ( 'NONE', #253017, #11131, #490403, .T. ) ;
#697220 = FACE_OUTER_BOUND ( 'NONE', #455942, .T. ) ;
#697219 = LINE ( 'NONE', #24962, #73829 ) ;
#697222 = CARTESIAN_POINT ( 'NONE',  ( 11.55542293496939976, -8.679999999999999716, -3.084974226119299612 ) ) ;
#697223 = VECTOR ( 'NONE', #117582, 1000.000000000000000 ) ;
#697224 = SURFACE_STYLE_USAGE ( .BOTH. , #208115 ) ;
#697225 = AXIS2_PLACEMENT_3D ( 'NONE', #260914, #487551, #189402 ) ;
#697226 = CARTESIAN_POINT ( 'NONE',  ( -13.55708132157146117, 26.41059552020680812, 6.116508466072571260 ) ) ;
#697227 = DIRECTION ( 'NONE',  ( 0.000000000000000000, 0.000000000000000000, 1.000000000000000000 ) ) ;
#697228 = STYLED_ITEM ( 'NONE', ( #688959 ), #524410 ) ;
#697229 =( NAMED_UNIT ( * ) PLANE_ANGLE_UNIT ( ) SI_UNIT ( $, .RADIAN. ) );
#697230 = CARTESIAN_POINT ( 'NONE',  ( -11.65348934935682301, 7.825878192474195139, -27.51853061987737803 ) ) ;
#697231 = VERTEX_POINT ( 'NONE', #68876 ) ;
#697232 = VECTOR ( 'NONE', #402456, 1000.000000000000000 ) ;
#697234 = CARTESIAN_POINT ( 'NONE',  ( -9.978548160517686227, -9.679133319884799747, -27.21880210359431373 ) ) ;
#697233 = CARTESIAN_POINT ( 'NONE',  ( -11.08875626830300121, -8.120000000000000995, -2.115025773880709892 ) ) ;
#697235 = CARTESIAN_POINT ( 'NONE',  ( 10.38680657253210704, 7.742722855780798774, -27.72563739979291242 ) ) ;
#697238 = CARTESIAN_POINT ( 'NONE',  ( -14.63886009262018639, 14.78897391978806297, -2.628677336182075219 ) ) ;
#697237 = CARTESIAN_POINT ( 'NONE',  ( -4.455141346937764091, -7.673599032386399621, -35.60858005773044965 ) ) ;
#697236 = FACE_OUTER_BOUND ( 'NONE', #489289, .T. ) ;
#697241 = LINE ( 'NONE', #339358, #787461 ) ;
#697240 = CARTESIAN_POINT ( 'NONE',  ( -10.42092647779619696, -7.864763273121505804, -2.787288265082217276 ) ) ;
#697239 = PLANE ( 'NONE',  #439238 ) ;
#697242 = DIRECTION ( 'NONE',  ( 0.000000000000000000, 0.000000000000000000, -1.000000000000000000 ) ) ;
#697243 = DIRECTION ( 'NONE',  ( 1.000000000000000000, -1.705482648051570005E-18, -0.000000000000000000 ) ) ;
#697245 = CARTESIAN_POINT ( 'NONE',  ( -11.57860426826329991, 8.685358185854719082, -28.34425487625600226 ) ) ;
#697244 = CARTESIAN_POINT ( 'NONE',  ( 21.54173270215560620, 20.24275784478203022, 26.97513945107985123 ) ) ;
#697246 = CARTESIAN_POINT ( 'NONE',  ( -13.23346710831721751, -15.48375333915367058, 6.217767649918610751 ) ) ;
#697247 = CARTESIAN_POINT ( 'NONE',  ( -12.67297175408008769, -8.680000000000005045, -3.084974226119279628 ) ) ;
#697248 = CARTESIAN_POINT ( 'NONE',  ( -12.14999999999999858, 7.500000000000000000, -2.600000000000000089 ) ) ;
#697249 = ORIENTED_EDGE ( 'NONE', *, *, #597017, .F. ) ;
#697250 = DIRECTION ( 'NONE',  ( -1.000000000000000000, 0.000000000000000000, 0.000000000000000000 ) ) ;
#697251 = CARTESIAN_POINT ( 'NONE',  ( -9.889846852125398158, -10.53535938686229834, -27.97021556828983435 ) ) ;
#697252 = CARTESIAN_POINT ( 'NONE',  ( 11.15578133648809889, 8.111470111117430548, -3.101712793243640132 ) ) ;
#697255 = ORIENTED_EDGE ( 'NONE', *, *, #138361, .T. ) ;
#697254 = COLOUR_RGB ( '',0.7529411764705882248, 0.7529411764705882248, 0.7529411764705882248 ) ;
#697253 = CARTESIAN_POINT ( 'NONE',  ( -11.48627293496970658, -7.764640613137654412, -2.479784431710209791 ) ) ;
#697257 = CARTESIAN_POINT ( 'NONE',  ( -59.40065853513175398, -4.398803608563932599, 0.7705620401462331959 ) ) ;
#697256 = CARTESIAN_POINT ( 'NONE',  ( 7.459816756874065646, -3.679448735354712507, -0.000000000000000000 ) ) ;
#697260 = VECTOR ( 'NONE', #121581, 1000.000000000000000 ) ;
#697259 = CARTESIAN_POINT ( 'NONE',  ( 10.02853960163610125, 8.186430042638189519, -27.23965484629941969 ) ) ;
#697258 = FILL_AREA_STYLE_COLOUR ( '', #377291 ) ;
#697261 = CARTESIAN_POINT ( 'NONE',  ( -10.57722434434190539, 7.764640613137675729, -27.97021556828979527 ) ) ;
#697264 = CARTESIAN_POINT ( 'NONE',  ( 11.91476406926187614, 29.61711272744672030, -9.112564766665146365 ) ) ;
#697263 = SURFACE_SIDE_STYLE ('',( #319882 ) ) ;
#697262 = CARTESIAN_POINT ( 'NONE',  ( 10.07978599168466260, 34.25659161616071913, 26.64783377077714732 ) ) ;
#697265 = CARTESIAN_POINT ( 'NONE',  ( 2.693886162243451121, 35.94555113751971476, 14.75611784223614720 ) ) ;
#697266 = CARTESIAN_POINT ( 'NONE',  ( 0.000000000000000000, 0.2540000000000007807, 0.000000000000000000 ) ) ;
#697267 = EDGE_CURVE ( 'NONE', #609299, #329088, #733136, .T. ) ;
#697268 =( BOUNDED_SURFACE ( )  B_SPLINE_SURFACE ( 3, 2, ( 
 ( #259269, #215152, #79990, #572952, #83971, #394215, #326821, #569018, #457676, #139854, #151563, #16307, #24145, #513290, #700334, #453752, #505475, #501564, #696420, #267085, #744276, #390280, #207297, #692514, #624889, #147680, #636675, #199478, #322919, #91829, #684657, #20229, #263164, #580778, #107416, #715986, #712054, #532865, #656338, #409945, #413863, #230844, #640607, #222965, #167185, #405957, #525029, #652387, #767790, #338516, #95673, #473254, #35994, #354255, #346412, #350295, #286697, #47788, #648453, #592531, #465424, #290609, #775627, #521130, #234776, #708115, #469305, #219070, #596448, #278833, #226941, #171109, #704238 ),
 ( #111366, #51728, #282766, #43842, #294525, #536816, #779537, #103462, #477146, #719889, #398151, #763864, #588597, #461522, #159393, #402070, #528967, #644510, #99580, #771694, #163284, #342433, #584728, #39912, #417753, #600363, #433359, #55589, #783444, #425525, #362009, #71238, #548500, #127102, #3589, #668005, #123164, #306321, #63379, #115332, #175000, #787327, #302354, #556348, #604291, #544584, #246525, #660225, #429451, #552400, #59492, #488863, #671952, #242617, #238706, #492762, #358128, #310238, #298427, #421616, #731562, #664105, #484952, #727656, #182839, #540677, #675918, #365897, #186784, #369823, #190710, #481071, #723760 ),
 ( #67332, #608236, #612151, #178939, #11451, #119228, #7515, #250459, #735537, #131073, #254400, #373742, #616122, #314209, #496701, #86973, #321982, #31110, #90899, #695478, #691573, #500609, #15380, #575937, #325849, #329774, #135015, #138896, #572003, #564147, #273992, #333682, #150617, #146743, #743340, #679852, #258344, #445020, #631795, #504528, #19303, #739466, #262230, #194666, #683725, #198545, #437244, #377669, #747271, #318067, #202445, #619998, #635703, #441136, #389341, #687685, #512328, #142835, #385450, #393265, #381531, #270056, #75176, #79062, #27211, #560284, #751186, #623951, #627881, #448937, #83002, #568059, #508397 ),
 ( #206369, #23219, #266145, #755059, #210259, #452809, #647474, #289663, #285741, #707169, #583756, #655410, #774668, #703269, #759019, #154593, #229888, #397191, #337560, #766838, #158467, #412931, #102507, #468367, #345466, #222021, #464463, #587643, #405005, #456737, #516270, #341481, #643563, #110417, #401117, #98621, #42886, #214215, #770720, #106453, #38955, #527994, #225954, #281806, #579820, #46822, #699380, #651441, #639658, #762912, #711093, #218135, #524071, #162344, #166227, #94738, #472312, #408963, #349362, #591576, #531928, #35030, #277903, #715034, #170164, #353297, #595502, #50772, #520186, #460582, #361098, #667078, #599425 ),
 ( #718948, #114367, #543656, #480136, #189775, #122237, #245603, #364977, #786414, #241667, #424576, #181907, #233837, #293575, #118301, #420684, #674991, #722853, #663185, #607291, #535891, #547569, #671002, #177974, #62475, #2638, #603367, #357196, #611209, #476213, #428519, #174083, #539766, #305370, #782507, #58579, #301418, #484018, #778616, #6589, #726743, #487930, #730628, #309295, #416830, #659313, #126204, #185844, #368877, #66397, #551469, #130136, #734606, #249532, #491850, #54676, #372818, #237763, #432435, #615174, #297493, #448015, #451893, #324945, #619091, #495758, #70306, #682817, #750251, #82071, #376743, #197630, #384514 ),
 ( #145814, #10508, #26248, #18358, #22288, #746339, #507486, #78148, #265217, #137990, #205465, #567134, #193727, #694556, #380623, #141908, #678905, #269134, #313279, #686737, #690666, #74250, #563240, #754152, #571077, #388404, #626953, #742427, #503615, #511389, #630861, #86036, #261302, #328822, #209342, #149719, #392332, #201519, #555397, #134077, #317157, #444110, #253468, #738539, #436321, #622993, #559351, #14477, #257417, #499689, #440214, #321064, #404098, #706266, #276968, #646572, #765908, #217206, #527056, #761994, #582825, #634775, #228970, #213285, #221102, #463553, #758086, #698460, #471399, #161427, #769811, #30194, #34108 ),
 ( #89954, #459671, #225019, #101597, #153643, #702343, #344533, #157565, #575010, #332764, #710171, #273062, #590643, #38037, #586748, #523152, #284820, #642619, #41961, #400188, #467457, #165318, #455821, #714126, #97695, #408038, #396278, #45893, #515339, #650516, #105509, #638725, #340569, #531019, #348438, #288742, #773738, #519283, #280883, #169234, #93857, #336664, #578914, #670058, #65453, #423649, #367928, #602434, #729684, #232919, #475297, #542729, #184897, #180980, #57643, #479216, #550528, #125238, #598500, #654485, #49864, #610257, #292663, #718039, #662292, #53762, #308369, #785499, #364053, #240746, #117383, #360176, #483115 ) ),
 .UNSPECIFIED., .F., .F., .T. ) 
 B_SPLINE_SURFACE_WITH_KNOTS ( ( 4, 3, 4 ),
 ( 3, 2, 2, 2, 2, 2, 2, 2, 2, 2, 2, 2, 2, 2, 2, 2, 2, 2, 2, 2, 2, 2, 2, 2, 2, 2, 2, 2, 2, 2, 2, 2, 2, 2, 2, 2, 3 ),
 ( -0.02366201583173164688, 0.000000000000000000, 1.000000000000000000 ),
 ( 0.000000000000000000, 0.02777777777777780052, 0.05555555555555560104, 0.08333333333333330095, 0.1111111111111110078, 0.1388888888888890061, 0.1666666666666670182, 0.1944444444444440034, 0.2222222222222219878, 0.2500000000000000000, 0.2777777777777780122, 0.3055555555555559688, 0.3333333333333329818, 0.3611111111111109939, 0.3888888888888890061, 0.4166666666666670182, 0.4444444444444439757, 0.4722222222222220434, 0.5000000000000000000, 0.5277777777777779011, 0.5555555555555560243, 0.5833333333333330373, 0.6111111111111110494, 0.6388888888888889506, 0.6666666666666670737, 0.6944444444444440867, 0.7222222222222219878, 0.7500000000000000000, 0.7777777777777779011, 0.8055555555555560243, 0.8333333333333330373, 0.8611111111111110494, 0.8888888888888889506, 0.9166666666666670737, 0.9444444444444440867, 0.9722222222222219878, 1.000000000000000000 ),
 .UNSPECIFIED. ) 
 GEOMETRIC_REPRESENTATION_ITEM ( )  RATIONAL_B_SPLINE_SURFACE ( (
 ( 1.000000000000000000, 0.8660254037844389297, 1.000000000000000000, 0.8660254037844389297, 1.000000000000000000, 0.8660254037844389297, 1.000000000000000000, 0.8660254037844389297, 1.000000000000000000, 0.8660254037844389297, 1.000000000000000000, 0.8660254037844389297, 1.000000000000000000, 0.8660254037844389297, 1.000000000000000000, 0.8660254037844389297, 1.000000000000000000, 0.8660254037844389297, 1.000000000000000000, 0.8660254037844389297, 1.000000000000000000, 0.8660254037844389297, 1.000000000000000000, 0.8660254037844389297, 1.000000000000000000, 0.8660254037844389297, 1.000000000000000000, 0.8660254037844389297, 1.000000000000000000, 0.8660254037844389297, 1.000000000000000000, 0.8660254037844389297, 1.000000000000000000, 0.8660254037844389297, 1.000000000000000000, 0.8660254037844389297, 1.000000000000000000, 0.8660254037844389297, 1.000000000000000000, 0.8660254037844389297, 1.000000000000000000, 0.8660254037844389297, 1.000000000000000000, 0.8660254037844389297, 1.000000000000000000, 0.8660254037844389297, 1.000000000000000000, 0.8660254037844389297, 1.000000000000000000, 0.8660254037844389297, 1.000000000000000000, 0.8660254037844389297, 1.000000000000000000, 0.8660254037844389297, 1.000000000000000000, 0.8660254037844389297, 1.000000000000000000, 0.8660254037844389297, 1.000000000000000000, 0.8660254037844389297, 1.000000000000000000, 0.8660254037844389297, 1.000000000000000000, 0.8660254037844389297, 1.000000000000000000, 0.8660254037844389297, 1.000000000000000000, 0.8660254037844389297, 1.000000000000000000, 0.8660254037844389297, 1.000000000000000000, 0.8660254037844389297, 1.000000000000000000),
 ( 1.000000000000000000, 0.8660254037844389297, 1.000000000000000000, 0.8660254037844389297, 1.000000000000000000, 0.8660254037844389297, 1.000000000000000000, 0.8660254037844389297, 1.000000000000000000, 0.8660254037844389297, 1.000000000000000000, 0.8660254037844389297, 1.000000000000000000, 0.8660254037844389297, 1.000000000000000000, 0.8660254037844389297, 1.000000000000000000, 0.8660254037844389297, 1.000000000000000000, 0.8660254037844389297, 1.000000000000000000, 0.8660254037844389297, 1.000000000000000000, 0.8660254037844389297, 1.000000000000000000, 0.8660254037844389297, 1.000000000000000000, 0.8660254037844389297, 1.000000000000000000, 0.8660254037844389297, 1.000000000000000000, 0.8660254037844389297, 1.000000000000000000, 0.8660254037844389297, 1.000000000000000000, 0.8660254037844389297, 1.000000000000000000, 0.8660254037844389297, 1.000000000000000000, 0.8660254037844389297, 1.000000000000000000, 0.8660254037844389297, 1.000000000000000000, 0.8660254037844389297, 1.000000000000000000, 0.8660254037844389297, 1.000000000000000000, 0.8660254037844389297, 1.000000000000000000, 0.8660254037844389297, 1.000000000000000000, 0.8660254037844389297, 1.000000000000000000, 0.8660254037844389297, 1.000000000000000000, 0.8660254037844389297, 1.000000000000000000, 0.8660254037844389297, 1.000000000000000000, 0.8660254037844389297, 1.000000000000000000, 0.8660254037844389297, 1.000000000000000000, 0.8660254037844389297, 1.000000000000000000, 0.8660254037844389297, 1.000000000000000000, 0.8660254037844389297, 1.000000000000000000, 0.8660254037844389297, 1.000000000000000000, 0.8660254037844389297, 1.000000000000000000),
 ( 1.000000000000000000, 0.8660254037844389297, 1.000000000000000000, 0.8660254037844389297, 1.000000000000000000, 0.8660254037844389297, 1.000000000000000000, 0.8660254037844389297, 1.000000000000000000, 0.8660254037844389297, 1.000000000000000000, 0.8660254037844389297, 1.000000000000000000, 0.8660254037844389297, 1.000000000000000000, 0.8660254037844389297, 1.000000000000000000, 0.8660254037844389297, 1.000000000000000000, 0.8660254037844389297, 1.000000000000000000, 0.8660254037844389297, 1.000000000000000000, 0.8660254037844389297, 1.000000000000000000, 0.8660254037844389297, 1.000000000000000000, 0.8660254037844389297, 1.000000000000000000, 0.8660254037844389297, 1.000000000000000000, 0.8660254037844389297, 1.000000000000000000, 0.8660254037844389297, 1.000000000000000000, 0.8660254037844389297, 1.000000000000000000, 0.8660254037844389297, 1.000000000000000000, 0.8660254037844389297, 1.000000000000000000, 0.8660254037844389297, 1.000000000000000000, 0.8660254037844389297, 1.000000000000000000, 0.8660254037844389297, 1.000000000000000000, 0.8660254037844389297, 1.000000000000000000, 0.8660254037844389297, 1.000000000000000000, 0.8660254037844389297, 1.000000000000000000, 0.8660254037844389297, 1.000000000000000000, 0.8660254037844389297, 1.000000000000000000, 0.8660254037844389297, 1.000000000000000000, 0.8660254037844389297, 1.000000000000000000, 0.8660254037844389297, 1.000000000000000000, 0.8660254037844389297, 1.000000000000000000, 0.8660254037844389297, 1.000000000000000000, 0.8660254037844389297, 1.000000000000000000, 0.8660254037844389297, 1.000000000000000000, 0.8660254037844389297, 1.000000000000000000),
 ( 1.000000000000000000, 0.8660254037844389297, 1.000000000000000000, 0.8660254037844389297, 1.000000000000000000, 0.8660254037844389297, 1.000000000000000000, 0.8660254037844389297, 1.000000000000000000, 0.8660254037844389297, 1.000000000000000000, 0.8660254037844389297, 1.000000000000000000, 0.8660254037844389297, 1.000000000000000000, 0.8660254037844389297, 1.000000000000000000, 0.8660254037844389297, 1.000000000000000000, 0.8660254037844389297, 1.000000000000000000, 0.8660254037844389297, 1.000000000000000000, 0.8660254037844389297, 1.000000000000000000, 0.8660254037844389297, 1.000000000000000000, 0.8660254037844389297, 1.000000000000000000, 0.8660254037844389297, 1.000000000000000000, 0.8660254037844389297, 1.000000000000000000, 0.8660254037844389297, 1.000000000000000000, 0.8660254037844389297, 1.000000000000000000, 0.8660254037844389297, 1.000000000000000000, 0.8660254037844389297, 1.000000000000000000, 0.8660254037844389297, 1.000000000000000000, 0.8660254037844389297, 1.000000000000000000, 0.8660254037844389297, 1.000000000000000000, 0.8660254037844389297, 1.000000000000000000, 0.8660254037844389297, 1.000000000000000000, 0.8660254037844389297, 1.000000000000000000, 0.8660254037844389297, 1.000000000000000000, 0.8660254037844389297, 1.000000000000000000, 0.8660254037844389297, 1.000000000000000000, 0.8660254037844389297, 1.000000000000000000, 0.8660254037844389297, 1.000000000000000000, 0.8660254037844389297, 1.000000000000000000, 0.8660254037844389297, 1.000000000000000000, 0.8660254037844389297, 1.000000000000000000, 0.8660254037844389297, 1.000000000000000000, 0.8660254037844389297, 1.000000000000000000),
 ( 0.9375385246911009940, 0.8119321794090770261, 0.9375385246911009940, 0.8119321794090770261, 0.9375385246911009940, 0.8119321794090770261, 0.9375385246911009940, 0.8119321794090770261, 0.9375385246911009940, 0.8119321794090770261, 0.9375385246911009940, 0.8119321794090770261, 0.9375385246911009940, 0.8119321794090770261, 0.9375385246911009940, 0.8119321794090770261, 0.9375385246911009940, 0.8119321794090770261, 0.9375385246911009940, 0.8119321794090770261, 0.9375385246911009940, 0.8119321794090770261, 0.9375385246911009940, 0.8119321794090770261, 0.9375385246911009940, 0.8119321794090770261, 0.9375385246911009940, 0.8119321794090770261, 0.9375385246911009940, 0.8119321794090770261, 0.9375385246911009940, 0.8119321794090770261, 0.9375385246911009940, 0.8119321794090770261, 0.9375385246911009940, 0.8119321794090770261, 0.9375385246911009940, 0.8119321794090770261, 0.9375385246911009940, 0.8119321794090770261, 0.9375385246911009940, 0.8119321794090770261, 0.9375385246911009940, 0.8119321794090770261, 0.9375385246911009940, 0.8119321794090770261, 0.9375385246911009940, 0.8119321794090770261, 0.9375385246911009940, 0.8119321794090770261, 0.9375385246911009940, 0.8119321794090770261, 0.9375385246911009940, 0.8119321794090770261, 0.9375385246911009940, 0.8119321794090770261, 0.9375385246911009940, 0.8119321794090770261, 0.9375385246911009940, 0.8119321794090770261, 0.9375385246911009940, 0.8119321794090770261, 0.9375385246911009940, 0.8119321794090770261, 0.9375385246911009940, 0.8119321794090770261, 0.9375385246911009940, 0.8119321794090770261, 0.9375385246911009940, 0.8119321794090770261, 0.9375385246911009940, 0.8119321794090770261, 0.9375385246911009940),
 ( 0.9375385246911009940, 0.8119321794090770261, 0.9375385246911009940, 0.8119321794090770261, 0.9375385246911009940, 0.8119321794090770261, 0.9375385246911009940, 0.8119321794090770261, 0.9375385246911009940, 0.8119321794090770261, 0.9375385246911009940, 0.8119321794090770261, 0.9375385246911009940, 0.8119321794090770261, 0.9375385246911009940, 0.8119321794090770261, 0.9375385246911009940, 0.8119321794090770261, 0.9375385246911009940, 0.8119321794090770261, 0.9375385246911009940, 0.8119321794090770261, 0.9375385246911009940, 0.8119321794090770261, 0.9375385246911009940, 0.8119321794090770261, 0.9375385246911009940, 0.8119321794090770261, 0.9375385246911009940, 0.8119321794090770261, 0.9375385246911009940, 0.8119321794090770261, 0.9375385246911009940, 0.8119321794090770261, 0.9375385246911009940, 0.8119321794090770261, 0.9375385246911009940, 0.8119321794090770261, 0.9375385246911009940, 0.8119321794090770261, 0.9375385246911009940, 0.8119321794090770261, 0.9375385246911009940, 0.8119321794090770261, 0.9375385246911009940, 0.8119321794090770261, 0.9375385246911009940, 0.8119321794090770261, 0.9375385246911009940, 0.8119321794090770261, 0.9375385246911009940, 0.8119321794090770261, 0.9375385246911009940, 0.8119321794090770261, 0.9375385246911009940, 0.8119321794090770261, 0.9375385246911009940, 0.8119321794090770261, 0.9375385246911009940, 0.8119321794090770261, 0.9375385246911009940, 0.8119321794090770261, 0.9375385246911009940, 0.8119321794090770261, 0.9375385246911009940, 0.8119321794090770261, 0.9375385246911009940, 0.8119321794090770261, 0.9375385246911009940, 0.8119321794090770261, 0.9375385246911009940, 0.8119321794090770261, 0.9375385246911009940),
 ( 1.000000000000000000, 0.8660254037844389297, 1.000000000000000000, 0.8660254037844389297, 1.000000000000000000, 0.8660254037844389297, 1.000000000000000000, 0.8660254037844389297, 1.000000000000000000, 0.8660254037844389297, 1.000000000000000000, 0.8660254037844389297, 1.000000000000000000, 0.8660254037844389297, 1.000000000000000000, 0.8660254037844389297, 1.000000000000000000, 0.8660254037844389297, 1.000000000000000000, 0.8660254037844389297, 1.000000000000000000, 0.8660254037844389297, 1.000000000000000000, 0.8660254037844389297, 1.000000000000000000, 0.8660254037844389297, 1.000000000000000000, 0.8660254037844389297, 1.000000000000000000, 0.8660254037844389297, 1.000000000000000000, 0.8660254037844389297, 1.000000000000000000, 0.8660254037844389297, 1.000000000000000000, 0.8660254037844389297, 1.000000000000000000, 0.8660254037844389297, 1.000000000000000000, 0.8660254037844389297, 1.000000000000000000, 0.8660254037844389297, 1.000000000000000000, 0.8660254037844389297, 1.000000000000000000, 0.8660254037844389297, 1.000000000000000000, 0.8660254037844389297, 1.000000000000000000, 0.8660254037844389297, 1.000000000000000000, 0.8660254037844389297, 1.000000000000000000, 0.8660254037844389297, 1.000000000000000000, 0.8660254037844389297, 1.000000000000000000, 0.8660254037844389297, 1.000000000000000000, 0.8660254037844389297, 1.000000000000000000, 0.8660254037844389297, 1.000000000000000000, 0.8660254037844389297, 1.000000000000000000, 0.8660254037844389297, 1.000000000000000000, 0.8660254037844389297, 1.000000000000000000, 0.8660254037844389297, 1.000000000000000000, 0.8660254037844389297, 1.000000000000000000) ) ) 
 REPRESENTATION_ITEM ( '' )  SURFACE ( )  );
#697270 = EDGE_CURVE ( 'NONE', #772996, #28916, #371361, .T. ) ;
#697269 = FACE_OUTER_BOUND ( 'NONE', #91042, .T. ) ;
#697271 = CARTESIAN_POINT ( 'NONE',  ( 11.43347434434169863, 7.839452125293175477, -2.277634658353280273 ) ) ;
#697272 = ADVANCED_FACE ( 'NONE', ( #196212 ), #673513, .T. ) ;
#697273 = AXIS2_PLACEMENT_3D ( 'NONE', #181976, #233906, #126270 ) ;
#697274 = CIRCLE ( 'NONE', #126136, 0.1999999999999997058 ) ;
#697278 = ORIENTED_EDGE ( 'NONE', *, *, #577395, .T. ) ;
#697277 = CARTESIAN_POINT ( 'NONE',  ( -13.63621262515209764, 26.26445318825499697, -6.249296419866253061 ) ) ;
#697276 = CARTESIAN_POINT ( 'NONE',  ( -11.38776351879209869, -9.899999999999961275, -27.20336769850759495 ) ) ;
#697275 = CARTESIAN_POINT ( 'NONE',  ( -12.70145116350463255, -8.728858810294822135, -2.032354903520328993 ) ) ;
#697282 = VERTEX_POINT ( 'NONE', #438787 ) ;
#697281 = CARTESIAN_POINT ( 'NONE',  ( -17.01800000000000423, -17.78000000000000469, 25.40000000000000213 ) ) ;
#697280 = CARTESIAN_POINT ( 'NONE',  ( 4.118298531208752777, -16.90806594826224440, -13.39446639867788669 ) ) ;
#697279 = CARTESIAN_POINT ( 'NONE',  ( 9.593797734083397089, 5.145000000000210072, -32.17629514606673524 ) ) ;
#697284 = CARTESIAN_POINT ( 'NONE',  ( -10.02235426826329956, -10.00610201933770149, -27.28923308012189963 ) ) ;
#697283 = CARTESIAN_POINT ( 'NONE',  ( -1.937453120839637721, 3.502060388798128532, 29.35599402150363346 ) ) ;
#697286 = ORIENTED_EDGE ( 'NONE', *, *, #548218, .F. ) ;
#697285 = DIRECTION ( 'NONE',  ( -0.8344454890139246794, 0.000000000000000000, 0.5510904879094830067 ) ) ;
#697288 = CARTESIAN_POINT ( 'NONE',  ( 7.497239736647697939, 35.67926793186598644, 12.99198126405631726 ) ) ;
#697287 = DIRECTION ( 'NONE',  ( 0.000000000000000000, 0.000000000000000000, 1.000000000000000000 ) ) ;
#697290 = ORIENTED_EDGE ( 'NONE', *, *, #190476, .F. ) ;
#697289 = AXIS2_PLACEMENT_3D ( 'NONE', #489001, #246663, #414974 ) ;
#697291 = CARTESIAN_POINT ( 'NONE',  ( -5.212928847290323020, -14.47295956262366978, 3.901220660965475595 ) ) ;
#697292 = CARTESIAN_POINT ( 'NONE',  ( 10.81563960163609828, 7.871740232769059986, -2.785853755208550275 ) ) ;
#697293 = CARTESIAN_POINT ( 'NONE',  ( -11.60197589237710147, -9.899999999999961275, -28.50103183632260340 ) ) ;
#697294 = EDGE_CURVE ( 'NONE', #134711, #456193, #27276, .T. ) ;
#697295 = CARTESIAN_POINT ( 'NONE',  ( -12.81828133648839518, 8.978761802197515962, -2.265851717704558954 ) ) ;
#697296 = VERTEX_POINT ( 'NONE', #737083 ) ;
#697297 = CARTESIAN_POINT ( 'NONE',  ( 12.35161466982149570, -9.321238197802436787, -27.51585171770463489 ) ) ;
#697298 = EDGE_LOOP ( 'NONE', ( #756416, #488596, #594046, #693099 ) ) ;
#697299 = EDGE_LOOP ( 'NONE', ( #749703, #362920 ) ) ;
#697300 = ORIENTED_EDGE ( 'NONE', *, *, #125964, .F. ) ;
#697301 = VERTEX_POINT ( 'NONE', #184401 ) ;
#697302 = CARTESIAN_POINT ( 'NONE',  ( -11.21890963310619505, 8.116553074195234529, -28.34094447674310402 ) ) ;
#697304 = EDGE_LOOP ( 'NONE', ( #720774, #225263, #566198, #495277 ) ) ;
#697303 =( NAMED_UNIT ( * ) PLANE_ANGLE_UNIT ( ) SI_UNIT ( $, .RADIAN. ) );
#697305 = PRESENTATION_STYLE_ASSIGNMENT (( #741288 ) ) ;
#697306 = B_SPLINE_CURVE_WITH_KNOTS ( 'NONE', 3,
 ( #656836, #477636, #350798, #115840, #175484 ),
 .UNSPECIFIED., .F., .F.,
 ( 4, 1, 4 ),
 ( 0.000000000000000000, 0.4999992720877354246, 1.000000000000000000 ),
 .UNSPECIFIED. ) ;
#697308 = CARTESIAN_POINT ( 'NONE',  ( 11.75385029923547719, -8.805038452453709752, -2.190060819502353873 ) ) ;
#697307 = CARTESIAN_POINT ( 'NONE',  ( 5.232570310487535181, 14.43815634390529468, 2.361713943553630290 ) ) ;
#697309 = VECTOR ( 'NONE', #27640, 1000.000000000000000 ) ;
#697311 =( GEOMETRIC_REPRESENTATION_CONTEXT ( 3 ) GLOBAL_UNCERTAINTY_ASSIGNED_CONTEXT ( ( #178646 ) ) GLOBAL_UNIT_ASSIGNED_CONTEXT ( ( #282697, #524959, #652313 ) ) REPRESENTATION_CONTEXT ( 'NONE', 'WORKASPACE' ) );
#697310 = CARTESIAN_POINT ( 'NONE',  ( 11.55963272772044625, 9.142372244359890487, -2.535357624311263880 ) ) ;
#697312 = ORIENTED_EDGE ( 'NONE', *, *, #140779, .T. ) ;
#697314 = CARTESIAN_POINT ( 'NONE',  ( 13.52032857139972144, 6.105960219992289773, -2.599999999999995648 ) ) ;
#697313 = COLOUR_RGB ( '',0.2509803921568627416, 0.2509803921568627416, 0.2509803921568627416 ) ;
#697315 = AXIS2_PLACEMENT_3D ( 'NONE', #446953, #454726, #331698 ) ;
#697316 = LINE ( 'NONE', #148588, #287164 ) ;
#697317 = CARTESIAN_POINT ( 'NONE',  ( -12.08963842074679285, 8.120000000000022311, -27.36502577388068502 ) ) ;
#697318 = EDGE_LOOP ( 'NONE', ( #326273, #532381, #98090, #757298 ) ) ;
#697319 = CARTESIAN_POINT ( 'NONE',  ( 1.269563612174710698, -14.22653999999998753, -4.568050449745549635 ) ) ;
#697321 = CARTESIAN_POINT ( 'NONE',  ( 7.985000000000127329, -4.284999999999795861, -29.85000000000011156 ) ) ;
#697320 = CARTESIAN_POINT ( 'NONE',  ( -2.125762979015845211, -0.8805198562989547950, -147.9678984375000255 ) ) ;
#697323 = EDGE_CURVE ( 'NONE', #428555, #587910, #544769, .T. ) ;
#697322 = ORIENTED_EDGE ( 'NONE', *, *, #536681, .T. ) ;
#697324 = CARTESIAN_POINT ( 'NONE',  ( -13.46200000000000685, -13.53366703053177211, 2.682898935459736567 ) ) ;
#697326 = CARTESIAN_POINT ( 'NONE',  ( 10.62088842074650508, 9.035359386862374720, -27.97021556828982014 ) ) ;
#697325 = VECTOR ( 'NONE', #482047, 1000.000000000000000 ) ;
#697327 = LINE ( 'NONE', #701242, #655382 ) ;
#697328 = CARTESIAN_POINT ( 'NONE',  ( -87.84263703933018519, 91.45270000000003563, 4.350000000000052935 ) ) ;
#697330 = CARTESIAN_POINT ( 'NONE',  ( 9.853539601636107648, -8.186430042638153992, -3.210345153700601806 ) ) ;
#697329 = CARTESIAN_POINT ( 'NONE',  ( 8.226796643019117283, 34.61805121603518387, 26.94978655982395566 ) ) ;
#697331 = CARTESIAN_POINT ( 'NONE',  ( -11.18972434434189900, 8.504109736069329628, -3.150237369555672018 ) ) ;
#697332 = PRESENTATION_LAYER_ASSIGNMENT (  '', '', ( #531924 ) ) ;
#697333 = LINE ( 'NONE', #144671, #649515 ) ;
#697335 = CARTESIAN_POINT ( 'NONE',  ( 13.30702038126767661, 27.48948752334803558, 6.922661328976062123 ) ) ;
#697334 = CARTESIAN_POINT ( 'NONE',  ( -13.46200000000000685, -14.03047855538630628, -2.299775166777482394 ) ) ;
#697338 = ORIENTED_EDGE ( 'NONE', *, *, #182410, .T. ) ;
#697337 = CARTESIAN_POINT ( 'NONE',  ( -11.70457347589376162, 18.56639942220915174, 15.45479543451448023 ) ) ;
#697336 =( GEOMETRIC_REPRESENTATION_CONTEXT ( 3 ) GLOBAL_UNCERTAINTY_ASSIGNED_CONTEXT ( ( #290915 ) ) GLOBAL_UNIT_ASSIGNED_CONTEXT ( ( #139451, #743881, #75718 ) ) REPRESENTATION_CONTEXT ( 'NONE', 'WORKASPACE' ) );
#697340 =( NAMED_UNIT ( * ) SI_UNIT ( $, .STERADIAN. ) SOLID_ANGLE_UNIT ( ) );
#697339 = CARTESIAN_POINT ( 'NONE',  ( -14.00658010975705992, 26.07842971115229957, -5.368029946122615748 ) ) ;
#697341 = CARTESIAN_POINT ( 'NONE',  ( -59.10000000000001563, -8.227241335952180989, 4.749999999999980460 ) ) ;
#697342 = CARTESIAN_POINT ( 'NONE',  ( -63.50000000000000000, 0.9473000000000015852, 116.8526999999999703 ) ) ;
#697344 = CARTESIAN_POINT ( 'NONE',  ( 26.89734673645633833, -7.561524338980574633, -2.519291227026847491 ) ) ;
#697343 = CARTESIAN_POINT ( 'NONE',  ( 11.21463842074648554, 8.120823424834297199, -3.085448699533479999 ) ) ;
#697345 =( LENGTH_UNIT ( ) NAMED_UNIT ( * ) SI_UNIT ( .MILLI., .METRE. ) );
#697346 = DIRECTION ( 'NONE',  ( -0.000000000000000000, 1.000000000000000000, -0.000000000000000000 ) ) ;
#697347 = VECTOR ( 'NONE', #222240, 1000.000000000000114 ) ;
#697349 = DIRECTION ( 'NONE',  ( 5.551115123125790098E-17, -1.000000000000000000, 0.000000000000000000 ) ) ;
#697348 = CARTESIAN_POINT ( 'NONE',  ( -13.32762031723748031, 29.80491745418826710, 6.882918069360702162 ) ) ;
#697350 = ADVANCED_FACE ( 'NONE', ( #248059 ), #498237, .F. ) ;
#697351 = CARTESIAN_POINT ( 'NONE',  ( -14.03106267761467585, -9.740430609584215915, -28.42655606938958357 ) ) ;
#697354 = CARTESIAN_POINT ( 'NONE',  ( -11.43527686354737938, -8.154306622825759021, -2.096775632244504806 ) ) ;
#697353 = CARTESIAN_POINT ( 'NONE',  ( 63.87500000000001421, -41.62499999999996447, 0.000000000000000000 ) ) ;
#697352 = VECTOR ( 'NONE', #111474, 1000.000000000000000 ) ;
#697355 = ADVANCED_FACE ( 'NONE', ( #263775 ), #458286, .F. ) ;
#697356 = TOROIDAL_SURFACE ( 'NONE', #354644, 1.097377773366140064, 0.2999999999999999889 ) ;
#697357 = CARTESIAN_POINT ( 'NONE',  ( 32.50000000000000000, 16.23284271247462840, 151.0000000000000000 ) ) ;
#697358 = CARTESIAN_POINT ( 'NONE',  ( -59.10000000000000853, -8.379281603969072734, 5.614301504241814733 ) ) ;
#697360 = DIRECTION ( 'NONE',  ( -3.342508610651246843E-34, 1.000000000000000000, 3.254229924975366840E-34 ) ) ;
#697359 = CARTESIAN_POINT ( 'NONE',  ( -14.87291404709590559, 24.75399476569739576, -0.05552791702476054386 ) ) ;
#697362 = LINE ( 'NONE', #525970, #256455 ) ;
#697361 =( NAMED_UNIT ( * ) PLANE_ANGLE_UNIT ( ) SI_UNIT ( $, .RADIAN. ) );
#697363 = CARTESIAN_POINT ( 'NONE',  ( -6.700455696202535449, 19.04999999999999716, -10.79620569620253612 ) ) ;
#697364 = CARTESIAN_POINT ( 'NONE',  ( -4.653392754503571815, 18.91299999999999670, 0.2731566191658769682 ) ) ;
#697365 = VECTOR ( 'NONE', #303609, 1000.000000000000000 ) ;
#697366 = COLOUR_RGB ( '',1.000000000000000000, 1.000000000000000000, 1.000000000000000000 ) ;
#697367 = CARTESIAN_POINT ( 'NONE',  ( 11.07833960163610598, -10.11356995736180941, -27.23965484629941969 ) ) ;
#697369 = CARTESIAN_POINT ( 'NONE',  ( 12.62745449586299173, 9.077758806733768893, -27.48205609411562733 ) ) ;
#697368 = PRESENTATION_STYLE_ASSIGNMENT (( #77055 ) ) ;
#697370 = ORIENTED_EDGE ( 'NONE', *, *, #785537, .T. ) ;
#697371 = CARTESIAN_POINT ( 'NONE',  ( -9.516209168255771900, -16.77424666084632676, 9.935025589980041261 ) ) ;
#697372 = DIRECTION ( 'NONE',  ( -0.000000000000000000, -0.000000000000000000, -1.000000000000000000 ) ) ;
#697374 = ORIENTED_EDGE ( 'NONE', *, *, #631219, .F. ) ;
#697373 = CARTESIAN_POINT ( 'NONE',  ( -11.16583960163639944, -9.371425591818528744, -28.03495700856050021 ) ) ;
#697375 = AXIS2_PLACEMENT_3D ( 'NONE', #150600, #154579, #747257 ) ;
#697376 = CARTESIAN_POINT ( 'NONE',  ( -56.50000000000003553, 8.227241335952170331, -4.749999999999972466 ) ) ;
#697377 = DIRECTION ( 'NONE',  ( 4.762612000192050560E-17, -1.180979565369634230E-16, -1.000000000000000000 ) ) ;
#697378 = ORIENTED_EDGE ( 'NONE', *, *, #454576, .F. ) ;
#697379 = CARTESIAN_POINT ( 'NONE',  ( 12.50000000000001243, 6.499999999999992006, 125.5000000000000568 ) ) ;
#697380 = CARTESIAN_POINT ( 'NONE',  ( 11.97881316251916317, 17.88435111016828927, -9.028190544853501365 ) ) ;
#697381 = FILL_AREA_STYLE_COLOUR ( '', #555779 ) ;
#697384 = ADVANCED_FACE ( 'NONE', ( #748806 ), #220599, .F. ) ;
#697383 = DIRECTION ( 'NONE',  ( -0.8398215940342412811, 0.000000000000000000, 0.5428624965806591041 ) ) ;
#697382 = CARTESIAN_POINT ( 'NONE',  ( -10.22072589237709650, -8.615023037364087699, -3.214497799270568557 ) ) ;
#697385 = CARTESIAN_POINT ( 'NONE',  ( 13.53083287643210220, 18.92300000000000182, -0.2957660471495849319 ) ) ;
#697386 = FACE_OUTER_BOUND ( 'NONE', #385241, .T. ) ;
#697387 = ORIENTED_EDGE ( 'NONE', *, *, #56281, .T. ) ;
#697388 = ORIENTED_EDGE ( 'NONE', *, *, #494613, .F. ) ;
#697389 = CARTESIAN_POINT ( 'NONE',  ( 12.78238300947256079, 26.40944755951521827, 7.603736852501682186 ) ) ;
#697390 = PRESENTATION_LAYER_ASSIGNMENT (  '', '', ( #214848 ) ) ;
#697391 = CARTESIAN_POINT ( 'NONE',  ( -12.57027093492990133, -9.329283628290559349, -27.85000000000000142 ) ) ;
#697392 = CARTESIAN_POINT ( 'NONE',  ( 5.695972615318594556, 34.70109396563108817, 27.18350167775318127 ) ) ;
#697394 = ORIENTED_EDGE ( 'NONE', *, *, #78111, .T. ) ;
#697393 = CYLINDRICAL_SURFACE ( 'NONE', #442996, 0.1499999999999991895 ) ;
#697398 = VERTEX_POINT ( 'NONE', #215753 ) ;
#697397 = CARTESIAN_POINT ( 'NONE',  ( 4.238877537088881375, -14.83850667830733450, -13.63183214383869846 ) ) ;
#697396 = CYLINDRICAL_SURFACE ( 'NONE', #126394, 0.5600000000000014966 ) ;
#697395 = CARTESIAN_POINT ( 'NONE',  ( 2.294431470147596297, 3.387780284669059228, -6.955999999999997740 ) ) ;
#697399 = LINE ( 'NONE', #693498, #371535 ) ;
#697400 = FILL_AREA_STYLE_COLOUR ( '', #402942 ) ;
#697401 = MECHANICAL_DESIGN_GEOMETRIC_PRESENTATION_REPRESENTATION (  '', ( #126275 ), #570002 ) ;
#697402 = CARTESIAN_POINT ( 'NONE',  ( 21.32352642210406657, 22.38290981828273729, 27.21675441491094816 ) ) ;
#697404 = ORIENTED_EDGE ( 'NONE', *, *, #408683, .T. ) ;
#697403 = CARTESIAN_POINT ( 'NONE',  ( 10.91180657253210384, -9.242722855780719726, -27.97436260020709042 ) ) ;
#697406 =( LENGTH_UNIT ( ) NAMED_UNIT ( * ) SI_UNIT ( .MILLI., .METRE. ) );
#697405 = CARTESIAN_POINT ( 'NONE',  ( -10.97028974850299932, -10.33606040292029604, -27.34328719605302638 ) ) ;
#697408 = VERTEX_POINT ( 'NONE', #513898 ) ;
#697407 = FACE_OUTER_BOUND ( 'NONE', #10471, .T. ) ;
#697409 = ORIENTED_EDGE ( 'NONE', *, *, #681649, .F. ) ;
#697410 = CARTESIAN_POINT ( 'NONE',  ( -12.69999999999998863, -3.469446951953614189E-15, -88.90000000000000568 ) ) ;
#697412 = DIRECTION ( 'NONE',  ( 1.000000000000000000, 0.000000000000000000, 0.000000000000000000 ) ) ;
#697411 = MECHANICAL_DESIGN_GEOMETRIC_PRESENTATION_REPRESENTATION (  '', ( #493968 ), #456085 ) ;
#697413 = VERTEX_POINT ( 'NONE', #28752 ) ;
#697414 = VERTEX_POINT ( 'NONE', #641184 ) ;
#697415 = EDGE_LOOP ( 'NONE', ( #280747, #623186, #344793, #573604 ) ) ;
#697417 = VERTEX_POINT ( 'NONE', #96257 ) ;
#697416 =( GEOMETRIC_REPRESENTATION_CONTEXT ( 3 ) GLOBAL_UNCERTAINTY_ASSIGNED_CONTEXT ( ( #149108 ) ) GLOBAL_UNIT_ASSIGNED_CONTEXT ( ( #168291, #48935, #220173 ) ) REPRESENTATION_CONTEXT ( 'NONE', 'WORKASPACE' ) );
#697418 = ORIENTED_EDGE ( 'NONE', *, *, #181314, .F. ) ;
#697419 = B_SPLINE_CURVE_WITH_KNOTS ( 'NONE', 3,
 ( #558067, #252196, #5338, #431184, #617823, #621722, #72984, #311996, #673711, #61229, #494492, #17100, #367613, #546300, #379407 ),
 .UNSPECIFIED., .F., .F.,
 ( 4, 1, 1, 1, 1, 1, 1, 1, 1, 1, 1, 1, 4 ),
 ( 0.000000000000000000, 0.1248633645259333014, 0.2378175818265699792, 0.3436346694919336642, 0.4466830079322262059, 0.4998946769978867555, 0.5569163324024426487, 0.6177826503839979333, 0.6836950816840914325, 0.7542016549623900001, 0.8307212398088615890, 0.9121514943657705876, 1.000000000000000000 ),
 .UNSPECIFIED. ) ;
#697422 = CARTESIAN_POINT ( 'NONE',  ( -12.94943760159660862, 8.970716371709388071, -2.929503250837318884 ) ) ;
#697421 = DIRECTION ( 'NONE',  ( -1.000000000000000000, -0.000000000000000000, -3.491481338843133355E-15 ) ) ;
#697420 = DIRECTION ( 'NONE',  ( -0.02533244133026245001, -0.02446325423109334957, -0.9993797159281719855 ) ) ;
#697423 = CARTESIAN_POINT ( 'NONE',  ( -11.97717647779620620, -8.967058416776536589, -2.600000000000002309 ) ) ;
#697424 =( LENGTH_UNIT ( ) NAMED_UNIT ( * ) SI_UNIT ( .MILLI., .METRE. ) );
#697425 = PRESENTATION_STYLE_ASSIGNMENT (( #212240 ) ) ;
#697426 = CARTESIAN_POINT ( 'NONE',  ( -13.91881470014863709, -5.892715666055621249, -2.732976937772157555 ) ) ;
#697427 = DIRECTION ( 'NONE',  ( -0.9346484805819166297, 0.000000000000000000, -0.3555730835509270937 ) ) ;
#697428 = CARTESIAN_POINT ( 'NONE',  ( 0.000000000000000000, 48.05680000000000263, 0.000000000000000000 ) ) ;
#697430 = CARTESIAN_POINT ( 'NONE',  ( 12.84999999999994102, -7.693449930656006686, -2.635027249683083550 ) ) ;
#697429 = CARTESIAN_POINT ( 'NONE',  ( -13.11203779146324599, 19.62168085443036603, -7.285222368276726534 ) ) ;
#697431 = CARTESIAN_POINT ( 'NONE',  ( -13.43660000000000032, -14.07137953572640399, -1.715026630483761805 ) ) ;
#697433 = CARTESIAN_POINT ( 'NONE',  ( 10.65529999999997379, -12.70000000000000284, 16.62429999999999453 ) ) ;
#697432 = CARTESIAN_POINT ( 'NONE',  ( 8.835000000000141185, -4.284999999999799414, -27.00000000000000000 ) ) ;
#697434 = ORIENTED_EDGE ( 'NONE', *, *, #453765, .T. ) ;
#697435 = CARTESIAN_POINT ( 'NONE',  ( -139.6999999999999886, -3.469446951953614189E-15, 60.00000000000000000 ) ) ;
#697436 = CARTESIAN_POINT ( 'NONE',  ( -11.00425981112950069, -8.505421968047318870, -2.042827264943679832 ) ) ;
#697437 = CARTESIAN_POINT ( 'NONE',  ( 9.673909346502586715, 8.743237431474403465, -28.83091185416169822 ) ) ;
#697438 = CARTESIAN_POINT ( 'NONE',  ( -13.46200000000000330, 13.38502806108126997, 2.813183965982968715 ) ) ;
#697439 = PRESENTATION_LAYER_ASSIGNMENT (  '', '', ( #418232 ) ) ;
#697440 = CARTESIAN_POINT ( 'NONE',  ( 2.688927062569898663, 36.16928959534914867, -14.62791996914299553 ) ) ;
#697442 = FACE_OUTER_BOUND ( 'NONE', #45526, .T. ) ;
#697441 = AXIS2_PLACEMENT_3D ( 'NONE', #403261, #232085, #474472 ) ;
#697443 = CARTESIAN_POINT ( 'NONE',  ( -60.50578309557863577, 8.266365894244685609E-16, -6.750000000000041744 ) ) ;
#697444 = CARTESIAN_POINT ( 'NONE',  ( -0.1551724137932601610, 14.44989999999999952, -18.23936781609189950 ) ) ;
#697446 = CARTESIAN_POINT ( 'NONE',  ( 1.939256685352786613, 36.37188484148325784, 14.74608883271868720 ) ) ;
#697445 = CARTESIAN_POINT ( 'NONE',  ( -11.99252293496967781, -8.959999999999997300, -2.923316150746189557 ) ) ;
#697448 = CARTESIAN_POINT ( 'NONE',  ( 14.15952968878644924, 27.49330452511689771, 4.551248661171008791 ) ) ;
#697447 = CARTESIAN_POINT ( 'NONE',  ( 12.19688960163609970, -8.959999999999999076, -2.600000000000000089 ) ) ;
#697451 = ADVANCED_FACE ( 'NONE', ( #402667 ), #207904, .T. ) ;
#697450 = B_SPLINE_SURFACE_WITH_KNOTS ( 'NONE', 3, 1, ( 
 ( #270528, #763395 ),
 ( #218618, #322458 ),
 ( #564631, #262704 ),
 ( #505002, #61973 ) ),
 .UNSPECIFIED., .F., .F., .F.,
 ( 4, 4 ),
 ( 2, 2 ),
 ( 0.000000000000000000, 1.000000000000000000 ),
 ( 0.000000000000000000, 1.000000000000000000 ),
 .UNSPECIFIED. ) ;
#697449 = CARTESIAN_POINT ( 'NONE',  ( -2.854877012559359883, 1.013051404916143206E-15, -13.00234774882474653 ) ) ;
#697452 = AXIS2_PLACEMENT_3D ( 'NONE', #302022, #286337, #652038 ) ;
#697453 = ORIENTED_EDGE ( 'NONE', *, *, #695265, .F. ) ;
#697457 = CARTESIAN_POINT ( 'NONE',  ( 13.08351597634123564, 26.09431398870973595, 7.336321265007034853 ) ) ;
#697456 = CARTESIAN_POINT ( 'NONE',  ( 7.555008112962976696, 35.77987109962655410, 12.81126731317307588 ) ) ;
#697455 = CARTESIAN_POINT ( 'NONE',  ( -6.057405337511398535, 2.539999999999996039, 13.98447140856916349 ) ) ;
#697454 = AXIS2_PLACEMENT_3D ( 'NONE', #177923, #46773, #647428 ) ;
#697458 = FACE_OUTER_BOUND ( 'NONE', #530787, .T. ) ;
#697459 = DIRECTION ( 'NONE',  ( 0.000000000000000000, -1.000000000000000000, 0.000000000000000000 ) ) ;
#697460 = CARTESIAN_POINT ( 'NONE',  ( -10.72793960163640392, -9.686430042638125570, -27.23965484629941969 ) ) ;
#697461 = PRESENTATION_STYLE_ASSIGNMENT (( #40955 ) ) ;
#697462 =( NAMED_UNIT ( * ) SI_UNIT ( $, .STERADIAN. ) SOLID_ANGLE_UNIT ( ) );
#697464 = STYLED_ITEM ( 'NONE', ( #282430 ), #374341 ) ;
#697463 = DIRECTION ( 'NONE',  ( -1.000000000000000000, -1.410917833246691610E-15, 0.000000000000000000 ) ) ;
#697465 = PRESENTATION_LAYER_ASSIGNMENT (  '', '', ( #646315 ) ) ;
#697466 = FILL_AREA_STYLE ('',( #204476 ) ) ;
#697468 = FILL_AREA_STYLE ('',( #514351 ) ) ;
#697467 = CARTESIAN_POINT ( 'NONE',  ( 38.37016518211266458, 32.97122704476261390, -5.191727878058356893 ) ) ;
#697469 = SURFACE_STYLE_USAGE ( .BOTH. , #77169 ) ;
#697472 = ORIENTED_EDGE ( 'NONE', *, *, #508212, .T. ) ;
#697471 = ORIENTED_EDGE ( 'NONE', *, *, #331661, .F. ) ;
#697470 = AXIS2_PLACEMENT_3D ( 'NONE', #180792, #785292, #721728 ) ;
#697473 = ADVANCED_FACE ( 'NONE', ( #299027 ), #686733, .T. ) ;
#697474 = DIRECTION ( 'NONE',  ( 0.000000000000000000, 0.000000000000000000, -1.000000000000000000 ) ) ;
#697476 = LINE ( 'NONE', #144818, #598553 ) ;
#697475 = CARTESIAN_POINT ( 'NONE',  ( 10.45985426826300113, 7.752482135711477262, -27.72748394114760373 ) ) ;
#697478 = ORIENTED_EDGE ( 'NONE', *, *, #786495, .T. ) ;
#697477 = AXIS2_PLACEMENT_3D ( 'NONE', #321063, #713150, #630858 ) ;
#697479 =( NAMED_UNIT ( * ) PLANE_ANGLE_UNIT ( ) SI_UNIT ( $, .RADIAN. ) );
#697480 = DIRECTION ( 'NONE',  ( 0.8320924371561475574, 0.000000000000000000, -0.5546369767943195583 ) ) ;
#697482 = CARTESIAN_POINT ( 'NONE',  ( -13.46200000000000330, 14.18702205047860154, 1.763318437968580898 ) ) ;
#697481 = CARTESIAN_POINT ( 'NONE',  ( 10.05750626830279870, 7.974916042985180198, -2.235440499385030311 ) ) ;
#697483 = CARTESIAN_POINT ( 'NONE',  ( -13.60473464493777307, 30.54407686833626911, -6.317530790057189982 ) ) ;
#697484 = ORIENTED_EDGE ( 'NONE', *, *, #170747, .F. ) ;
#697485 = SURFACE_STYLE_USAGE ( .BOTH. , #510409 ) ;
#697487 = CARTESIAN_POINT ( 'NONE',  ( 11.51558358888164335, -10.22451000551994937, -27.30942794746012225 ) ) ;
#697486 = CARTESIAN_POINT ( 'NONE',  ( 9.877224344341662743, 9.035562482830492570, -2.719137163604259833 ) ) ;
#697488 = CARTESIAN_POINT ( 'NONE',  ( 12.49917214638917606, -8.011464558909166200, -2.100626430517004817 ) ) ;
#697490 = EDGE_CURVE ( 'NONE', #388884, #300189, #56186, .T. ) ;
#697489 = CARTESIAN_POINT ( 'NONE',  ( 1.654126499846103604, 35.66214853420689934, 14.90854501725765324 ) ) ;
#697491 = LINE ( 'NONE', #21332, #260521 ) ;
#697492 = ORIENTED_EDGE ( 'NONE', *, *, #118888, .F. ) ;
#697493 = CARTESIAN_POINT ( 'NONE',  ( 26.23894792631635653, -9.600063110212294859, -6.096000000000000973 ) ) ;
#697494 = MECHANICAL_DESIGN_GEOMETRIC_PRESENTATION_REPRESENTATION (  '', ( #722454 ), #214945 ) ;
#697496 = CARTESIAN_POINT ( 'NONE',  ( 11.87625626830279479, 7.840549487480886981, -2.924266028710120757 ) ) ;
#697495 = CARTESIAN_POINT ( 'NONE',  ( 13.03199158939548852, 18.86514980484544779, 7.427483485424608567 ) ) ;
#697497 = ORIENTED_EDGE ( 'NONE', *, *, #246420, .T. ) ;
#697498 = B_SPLINE_CURVE_WITH_KNOTS ( 'NONE', 3,
 ( #136642, #689323, #617728, #609843 ),
 .UNSPECIFIED., .F., .F.,
 ( 4, 4 ),
 ( 3.432892969200274270E-07, 0.0003657684566196003515 ),
 .UNSPECIFIED. ) ;
#697499 = CARTESIAN_POINT ( 'NONE',  ( -11.24320641516972152, -8.978947238968432387, -2.934255344265018106 ) ) ;
#697502 = CARTESIAN_POINT ( 'NONE',  ( -11.93837454904932294, 8.579579561123141573, -28.39059568850679227 ) ) ;
#697501 = STYLED_ITEM ( 'NONE', ( #88917 ), #555816 ) ;
#697500 = FILL_AREA_STYLE_COLOUR ( '', #500727 ) ;
#697503 = SURFACE_STYLE_USAGE ( .BOTH. , #653515 ) ;
#697504 = CARTESIAN_POINT ( 'NONE',  ( 14.84842886825000008, 13.61850529785281694, 0.8545703123051656691 ) ) ;
#697505 = EDGE_CURVE ( 'NONE', #263692, #655597, #239307, .T. ) ;
#697506 = CARTESIAN_POINT ( 'NONE',  ( 10.17437293496939965, -10.00410973606929943, -28.40023736955570044 ) ) ;
#697507 = DIRECTION ( 'NONE',  ( 0.000000000000000000, 1.000000000000000000, 0.000000000000000000 ) ) ;
#697508 = VECTOR ( 'NONE', #265229, 1000.000000000000000 ) ;
#697509 = CARTESIAN_POINT ( 'NONE',  ( 40.61956583956411038, 31.74999994399997760, -12.59840011443591479 ) ) ;
#697510 = CARTESIAN_POINT ( 'NONE',  ( 13.54999999999999361, 7.917162340643959517, -1.774690114160923038 ) ) ;
#697511 = CYLINDRICAL_SURFACE ( 'NONE', #335306, 2.031999999999999140 ) ;
#697514 = ORIENTED_EDGE ( 'NONE', *, *, #113932, .F. ) ;
#697513 = SURFACE_SIDE_STYLE ('',( #208408 ) ) ;
#697512 = CARTESIAN_POINT ( 'NONE',  ( -10.99938149385099884, -8.507666696464911027, -2.030963499781119896 ) ) ;
#697515 = EDGE_LOOP ( 'NONE', ( #649073, #663275, #496478, #69957 ) ) ;
#697516 = CARTESIAN_POINT ( 'NONE',  ( -13.07592479850830713, -9.899999999999986144, -26.95000000000000284 ) ) ;
#697517 = CARTESIAN_POINT ( 'NONE',  ( 7.831679178207252789, -15.48375333915365992, -11.61955558002853728 ) ) ;
#697519 = B_SPLINE_CURVE_WITH_KNOTS ( 'NONE', 3,
 ( #8048, #684258, #4129, #437796 ),
 .UNSPECIFIED., .F., .F.,
 ( 4, 4 ),
 ( 0.000000000000000000, 1.000000000000000000 ),
 .UNSPECIFIED. ) ;
#697518 = AXIS2_PLACEMENT_3D ( 'NONE', #286627, #632683, #346348 ) ;
#697520 =( NAMED_UNIT ( * ) SI_UNIT ( $, .STERADIAN. ) SOLID_ANGLE_UNIT ( ) );
#697522 = ADVANCED_FACE ( 'NONE', ( #414451 ), #409085, .T. ) ;
#697521 = CARTESIAN_POINT ( 'NONE',  ( -85.91428729999995539, 87.66327730631041959, 5.500000001092526958 ) ) ;
#697523 = CARTESIAN_POINT ( 'NONE',  ( -14.32230989065549664, -9.780239260153917868, -27.11407101658382857 ) ) ;
#697524 = EDGE_CURVE ( 'NONE', #698837, #228623, #644376, .T. ) ;
#697525 = DIRECTION ( 'NONE',  ( 0.9870428358085651110, -0.1604569732949801819, -1.041312570172365870E-16 ) ) ;
#697526 = B_SPLINE_SURFACE_WITH_KNOTS ( 'NONE', 3, 1, ( 
 ( #329403, #408599 ),
 ( #110057, #54308 ),
 ( #181542, #229533 ),
 ( #662831, #117937 ),
 ( #543289, #412565 ),
 ( #710736, #587298 ),
 ( #786054, #237401 ),
 ( #289290, #603000 ),
 ( #651073, #778254 ),
 ( #349004, #352939 ),
 ( #106092, #297138 ),
 ( #173725, #233474 ),
 ( #424220, #535529 ),
 ( #770360, #471943 ),
 ( #50414, #475841 ),
 ( #722483, #539406 ),
 ( #599066, #591211 ),
 ( #468019, #718592 ),
 ( #301053, #345103 ) ),
 .UNSPECIFIED., .F., .F., .F.,
 ( 4, 1, 1, 1, 1, 1, 1, 1, 1, 1, 1, 1, 1, 1, 1, 1, 4 ),
 ( 2, 2 ),
 ( 0.000000000000000000, 0.08666325061946479613, 0.1678127928891644804, 0.2432633494083138725, 0.3134373662768576430, 0.3791916689545836716, 0.4412486386701836016, 0.4998718483896325560, 0.5556414126540649701, 0.6102217024570077974, 0.6636068822655037946, 0.7164835213591359553, 0.7700311350185555792, 0.8241778083652376852, 0.8802210747991202622, 0.9390344486105359767, 1.000000000000000000 ),
 ( 0.000000000000000000, 1.000000000000000000 ),
 .UNSPECIFIED. ) ;
#697527 = ORIENTED_EDGE ( 'NONE', *, *, #238468, .F. ) ;
#697529 = CARTESIAN_POINT ( 'NONE',  ( -2.018309754599169281, 3.840108019718417864, 33.96472206441503516 ) ) ;
#697528 = FILL_AREA_STYLE_COLOUR ( '', #228052 ) ;
#697533 = CARTESIAN_POINT ( 'NONE',  ( 6.454010497477232988, 60.86883655000000459, -38.61142035212380108 ) ) ;
#697532 = MECHANICAL_DESIGN_GEOMETRIC_PRESENTATION_REPRESENTATION (  '', ( #633855 ), #153126 ) ;
#697531 = CARTESIAN_POINT ( 'NONE',  ( 12.61051474780373027, -10.51775766838511394, -27.71407752799749247 ) ) ;
#697530 = CARTESIAN_POINT ( 'NONE',  ( 9.505027139035533423, 14.44950337768198700, 1.928388206030544394 ) ) ;
#697534 = ORIENTED_EDGE ( 'NONE', *, *, #37732, .F. ) ;
#697535 = PRESENTATION_STYLE_ASSIGNMENT (( #641711 ) ) ;
#697536 = FACE_OUTER_BOUND ( 'NONE', #419647, .T. ) ;
#697538 = VERTEX_POINT ( 'NONE', #593128 ) ;
#697537 = CARTESIAN_POINT ( 'NONE',  ( -4.811546975386326253, -11.80358074118092127, -36.74500000000000455 ) ) ;
#697539 = ORIENTED_EDGE ( 'NONE', *, *, #247890, .F. ) ;
#697540 = CARTESIAN_POINT ( 'NONE',  ( -10.68342647779620336, -9.683738139477405582, -27.23196186331300694 ) ) ;
#697541 = ORIENTED_EDGE ( 'NONE', *, *, #301137, .F. ) ;
#697542 = CARTESIAN_POINT ( 'NONE',  ( 11.83632810410184177, -9.899999999999948841, -27.11729248621728061 ) ) ;
#697543 = CARTESIAN_POINT ( 'NONE',  ( 11.20522293496939881, -10.17999999999999972, -28.33497422611930361 ) ) ;
#697545 = CARTESIAN_POINT ( 'NONE',  ( 10.71259314446260547, 7.969558150603699431, -2.230845476357922408 ) ) ;
#697544 = CARTESIAN_POINT ( 'NONE',  ( 14.04620445637458381, 25.92808443452133460, 5.263495372585030196 ) ) ;
#697546 = SURFACE_STYLE_USAGE ( .BOTH. , #100711 ) ;
#697547 = CARTESIAN_POINT ( 'NONE',  ( -8.615416381321194805, 19.23180836209755640, 27.24170593993737555 ) ) ;
#697548 = CARTESIAN_POINT ( 'NONE',  ( 3.986542007350759587, 4.725552158838405070, 27.50796531946169310 ) ) ;
#697549 = AXIS2_PLACEMENT_3D ( 'NONE', #462147, #704864, #577514 ) ;
#697550 = ORIENTED_EDGE ( 'NONE', *, *, #132428, .F. ) ;
#697551 = CARTESIAN_POINT ( 'NONE',  ( -12.84722323919906017, 8.979318112510281225, -27.85000000000000142 ) ) ;
#697552 =( LENGTH_UNIT ( ) NAMED_UNIT ( * ) SI_UNIT ( .MILLI., .METRE. ) );
#697554 = CARTESIAN_POINT ( 'NONE',  ( 9.366121137345142955, 34.41434119495892929, 27.86225042072061697 ) ) ;
#697553 = STYLED_ITEM ( 'NONE', ( #59884 ), #407577 ) ;
#697557 = ADVANCED_FACE ( 'NONE', ( #600982 ), #533499, .F. ) ;
#697556 = B_SPLINE_CURVE_WITH_KNOTS ( 'NONE', 3,
 ( #238919, #246736, #294736, #537037 ),
 .UNSPECIFIED., .F., .F.,
 ( 4, 4 ),
 ( 3.432892970415510322E-07, 0.0003657684566196854072 ),
 .UNSPECIFIED. ) ;
#697555 = FILL_AREA_STYLE ('',( #585866 ) ) ;
#697558 = COLOUR_RGB ( '',0.7921568627450980005, 0.8196078431372548767, 0.9333333333333333481 ) ;
#697559 = EDGE_CURVE ( 'NONE', #157249, #501476, #103341, .T. ) ;
#697560 = CIRCLE ( 'NONE', #316828, 15.25000000000002309 ) ;
#697561 = FILL_AREA_STYLE_COLOUR ( '', #284780 ) ;
#697562 = CARTESIAN_POINT ( 'NONE',  ( -10.91180657253230102, -9.057277144219233023, -2.724362600207119733 ) ) ;
#697563 = CARTESIAN_POINT ( 'NONE',  ( -14.95439138647724775, 24.70984110689761337, -1.169157293279434517 ) ) ;
#697564 = PRESENTATION_STYLE_ASSIGNMENT (( #765015 ) ) ;
#697566 = CARTESIAN_POINT ( 'NONE',  ( -14.93886404834591275, -16.43811072776641424, 15.37739207272325004 ) ) ;
#697565 = DIRECTION ( 'NONE',  ( -7.875924158175150732E-18, 0.7933529260019918095, -0.6087619689205937545 ) ) ;
#697567 = CARTESIAN_POINT ( 'NONE',  ( 3.785020317296249548, 4.734753953870697529, 27.27331667887187905 ) ) ;
#697569 = CARTESIAN_POINT ( 'NONE',  ( -101.6549297211377905, 5.572956730769239364, 152.2999999999999829 ) ) ;
#697568 = CARTESIAN_POINT ( 'NONE',  ( 21.48136970447146865, 21.09754293204197850, 27.57931371185985725 ) ) ;
#697571 = VECTOR ( 'NONE', #162381, 1000.000000000000000 ) ;
#697570 = CARTESIAN_POINT ( 'NONE',  ( 6.080726189899831269, 36.22002241323011873, 13.71221355122971453 ) ) ;
#697572 = EDGE_CURVE ( 'NONE', #633219, #676769, #360942, .T. ) ;
#697575 = EDGE_CURVE ( 'NONE', #410357, #496350, #690699, .T. ) ;
#697574 = PLANE ( 'NONE',  #787447 ) ;
#697573 = CARTESIAN_POINT ( 'NONE',  ( 14.77508713601576673, 29.47470646191685262, 1.703835323778812860 ) ) ;
#697576 = FACE_OUTER_BOUND ( 'NONE', #381567, .T. ) ;
#697577 = CARTESIAN_POINT ( 'NONE',  ( 10.62021482718410681, 8.836200073045029413, -27.34312489596790741 ) ) ;
#697578 = CARTESIAN_POINT ( 'NONE',  ( -11.61355626830300025, 8.120000000000000995, -3.084974226119260088 ) ) ;
#697579 = CARTESIAN_POINT ( 'NONE',  ( 7.938218313270885673, 2.751946349728386476, -12.76037172367218453 ) ) ;
#697582 = COLOUR_RGB ( '',1.000000000000000000, 1.000000000000000000, 1.000000000000000000 ) ;
#697581 = CARTESIAN_POINT ( 'NONE',  ( 10.12338018545850815, 7.978210570499514098, -28.34012958541078930 ) ) ;
#697580 = CARTESIAN_POINT ( 'NONE',  ( -8.447860763744444057, 22.04395253730654858, 27.86225042072061697 ) ) ;
#697583 = PLANE ( 'NONE',  #446832 ) ;
#697584 = CARTESIAN_POINT ( 'NONE',  ( -14.34504114430677646, 7.654991793215075724, -2.779121632059520675 ) ) ;
#697585 = CARTESIAN_POINT ( 'NONE',  ( 13.40848333143730997, -8.062235095209119962, -26.15511942759409791 ) ) ;
#697586 = SURFACE_STYLE_USAGE ( .BOTH. , #21417 ) ;
#697587 = ORIENTED_EDGE ( 'NONE', *, *, #657064, .T. ) ;
#697588 = CARTESIAN_POINT ( 'NONE',  ( 14.37908430659975423, 27.48056309597695090, 4.271176883959839188 ) ) ;
#697590 = CARTESIAN_POINT ( 'NONE',  ( -59.43898463899842000, -8.384880504582353566, 0.8056597381869728958 ) ) ;
#697589 = STYLED_ITEM ( 'NONE', ( #237211 ), #617468 ) ;
#697591 = VERTEX_POINT ( 'NONE', #552987 ) ;
#697592 = SURFACE_STYLE_FILL_AREA ( #280019 ) ;
#697595 = CARTESIAN_POINT ( 'NONE',  ( 2.282848812940776462, 36.15012033318254225, 14.82527007439694700 ) ) ;
#697594 = CARTESIAN_POINT ( 'NONE',  ( 12.90261134582623725, 19.49520054777529765, 7.650008676182722844 ) ) ;
#697593 = CARTESIAN_POINT ( 'NONE',  ( -13.68839789287526720, 25.63318302046905472, -5.816690823969572932 ) ) ;
#697596 = VERTEX_POINT ( 'NONE', #608806 ) ;
#697598 =( GEOMETRIC_REPRESENTATION_CONTEXT ( 3 ) GLOBAL_UNCERTAINTY_ASSIGNED_CONTEXT ( ( #249839 ) ) GLOBAL_UNIT_ASSIGNED_CONTEXT ( ( #273977, #146731, #42872 ) ) REPRESENTATION_CONTEXT ( 'NONE', 'WORKASPACE' ) );
#697597 = FILL_AREA_STYLE ('',( #454959 ) ) ;
#697599 = ORIENTED_EDGE ( 'NONE', *, *, #462817, .F. ) ;
#697600 = EDGE_CURVE ( 'NONE', #247009, #575468, #195629, .T. ) ;
#697603 = ORIENTED_EDGE ( 'NONE', *, *, #167410, .T. ) ;
#697602 = CARTESIAN_POINT ( 'NONE',  ( -1.108209038230193233, 1.108209038230234755, -147.7446562499999345 ) ) ;
#697601 = CYLINDRICAL_SURFACE ( 'NONE', #764365, 14.87299999999999578 ) ;
#697605 = CARTESIAN_POINT ( 'NONE',  ( -17.01800000000000423, -13.97000000000000419, 11.08374954892795650 ) ) ;
#697604 = B_SPLINE_CURVE_WITH_KNOTS ( 'NONE', 3,
 ( #488636, #111109, #536574, #242372 ),
 .UNSPECIFIED., .F., .F.,
 ( 4, 4 ),
 ( 0.000000000000000000, 1.000000000000000000 ),
 .UNSPECIFIED. ) ;
#697607 = ORIENTED_EDGE ( 'NONE', *, *, #30411, .F. ) ;
#697606 = CARTESIAN_POINT ( 'NONE',  ( -11.25873525581090284, -10.45982549972280218, -28.17321540296423166 ) ) ;
#697609 = CARTESIAN_POINT ( 'NONE',  ( 14.40000000000001101, 5.610558096713670118, -29.65000000000010161 ) ) ;
#697608 = CARTESIAN_POINT ( 'NONE',  ( -14.19707250829384648, 24.61227012987011520, -4.432748717697289287 ) ) ;
#697610 = LINE ( 'NONE', #753312, #65620 ) ;
#697611 = ORIENTED_EDGE ( 'NONE', *, *, #109617, .F. ) ;
#697612 = CARTESIAN_POINT ( 'NONE',  ( -14.74219829761949718, 14.69742200192486514, -1.968179324727531876 ) ) ;
#697613 = CARTESIAN_POINT ( 'NONE',  ( 11.41259314446260653, 7.969558150603699431, -2.230845476357922408 ) ) ;
#697615 = SURFACE_SIDE_STYLE ('',( #499852 ) ) ;
#697614 = CARTESIAN_POINT ( 'NONE',  ( 9.625000000000001776, 1.420000000000005480, -91.34999999999998010 ) ) ;
#697616 = ORIENTED_EDGE ( 'NONE', *, *, #376874, .F. ) ;
#697617 =( NAMED_UNIT ( * ) SI_UNIT ( $, .STERADIAN. ) SOLID_ANGLE_UNIT ( ) );
#697618 = CARTESIAN_POINT ( 'NONE',  ( -10.52377293496969912, -9.795890263930619568, -28.40023736955570044 ) ) ;
#697619 = DIRECTION ( 'NONE',  ( 0.7071067811865489050, 6.242245727565916229E-36, 0.7071067811865462405 ) ) ;
#697621 = SURFACE_STYLE_USAGE ( .BOTH. , #204639 ) ;
#697620 = LINE ( 'NONE', #85187, #245020 ) ;
#697623 = VERTEX_POINT ( 'NONE', #187372 ) ;
#697622 = MECHANICAL_DESIGN_GEOMETRIC_PRESENTATION_REPRESENTATION (  '', ( #468672 ), #278747 ) ;
#697624 = CARTESIAN_POINT ( 'NONE',  ( 7.060000000000120401, -5.399999999999790745, -31.64999999999999858 ) ) ;
#697626 = ADVANCED_FACE ( 'NONE', ( #672560 ), #493364, .F. ) ;
#697625 = ORIENTED_EDGE ( 'NONE', *, *, #501625, .T. ) ;
#697628 = CARTESIAN_POINT ( 'NONE',  ( -10.56255508741340599, 8.186430042638153992, -3.210345153700560950 ) ) ;
#697627 = CARTESIAN_POINT ( 'NONE',  ( -12.13855626830300061, -8.120000000000000995, -2.115025773880709892 ) ) ;
#697631 = STYLED_ITEM ( 'NONE', ( #448928 ), #61879 ) ;
#697630 = CARTESIAN_POINT ( 'NONE',  ( -11.33130508741339604, 7.840000000000020286, -27.84999999999999076 ) ) ;
#697629 = CARTESIAN_POINT ( 'NONE',  ( 14.36151170557749346, 29.35874084992108379, 3.866933419427637020 ) ) ;
#697632 = CARTESIAN_POINT ( 'NONE',  ( -12.27280922571048549, -9.618094945536045159, -28.33827387724202040 ) ) ;
#697633 = CARTESIAN_POINT ( 'NONE',  ( -13.43684755691940147, 20.53414408404021074, 6.376385483275842425 ) ) ;
#697634 = CARTESIAN_POINT ( 'NONE',  ( 8.459114824564212043, 4.626604186535997698, 27.57529472451808417 ) ) ;
#697636 = ORIENTED_EDGE ( 'NONE', *, *, #267867, .T. ) ;
#697635 = CARTESIAN_POINT ( 'NONE',  ( -11.75430767767520379, -8.119999999999999218, -2.115025773880712556 ) ) ;
#697637 = CARTESIAN_POINT ( 'NONE',  ( 12.90379494322552922, 24.24017424657525410, -7.395823670756676016 ) ) ;
#697638 = CARTESIAN_POINT ( 'NONE',  ( 14.93777771149730604, 13.22230312375617700, 1.365501431622722084 ) ) ;
#697639 = ORIENTED_EDGE ( 'NONE', *, *, #603791, .F. ) ;
#697640 = EDGE_CURVE ( 'NONE', #402400, #441120, #17657, .T. ) ;
#697641 = MECHANICAL_DESIGN_GEOMETRIC_PRESENTATION_REPRESENTATION (  '', ( #37208 ), #431449 ) ;
#697642 =( LENGTH_UNIT ( ) NAMED_UNIT ( * ) SI_UNIT ( .MILLI., .METRE. ) );
#697643 = CARTESIAN_POINT ( 'NONE',  ( 6.427525457126013642, -16.59827029879731697, -12.59265700729845605 ) ) ;
#697644 = ADVANCED_FACE ( 'NONE', ( #595677 ), #723019, .T. ) ;
#697645 = ADVANCED_FACE ( 'NONE', ( #241849 ), #700825, .F. ) ;
#697647 = SURFACE_STYLE_FILL_AREA ( #212468 ) ;
#697646 = ITEM_DEFINED_TRANSFORMATION ( 'NONE', 'NONE', #162966,  #151119 ) ;
#697648 = CARTESIAN_POINT ( 'NONE',  ( 1.931606712526748204, -16.12899999999998712, -15.93910296840085650 ) ) ;
#697649 = CARTESIAN_POINT ( 'NONE',  ( -14.45228940349917934, 13.40273333950304746, 3.519475122227074593 ) ) ;
#697650 = CARTESIAN_POINT ( 'NONE',  ( -2.597608082197696788, 35.02773725776380331, -14.64440448888941759 ) ) ;
#697651 = ORIENTED_EDGE ( 'NONE', *, *, #329120, .F. ) ;
#697652 = CARTESIAN_POINT ( 'NONE',  ( -59.50127949962703866, -6.207466683976817556, -2.743688886039521879 ) ) ;
#697655 = CARTESIAN_POINT ( 'NONE',  ( 1.931606712526748204, -16.94814999999998761, -15.93910296840085650 ) ) ;
#697654 = CARTESIAN_POINT ( 'NONE',  ( 9.964724344341652440, -8.295890263930644437, -2.049762630444310396 ) ) ;
#697653 = SURFACE_STYLE_USAGE ( .BOTH. , #466660 ) ;
#697659 =( LENGTH_UNIT ( ) NAMED_UNIT ( * ) SI_UNIT ( .MILLI., .METRE. ) );
#697658 = CARTESIAN_POINT ( 'NONE',  ( 2.225856937094450316, -13.46581235192008030, 1.043254086716050144E-15 ) ) ;
#697657 = CARTESIAN_POINT ( 'NONE',  ( 10.62088842074650508, -9.264640613137613556, -27.97021556828982014 ) ) ;
#697656 = VECTOR ( 'NONE', #297437, 1000.000000000000114 ) ;
#697660 = EDGE_LOOP ( 'NONE', ( #231522, #118472, #70563, #248862 ) ) ;
#697661 = CARTESIAN_POINT ( 'NONE',  ( 15.52999999999999226, 6.209917254222475264E-15, -97.61250000000001137 ) ) ;
#697663 = ORIENTED_EDGE ( 'NONE', *, *, #653517, .T. ) ;
#697662 = LINE ( 'NONE', #757275, #194001 ) ;
#697664 = EDGE_CURVE ( 'NONE', #600639, #342705, #420871, .T. ) ;
#697665 = CARTESIAN_POINT ( 'NONE',  ( -9.124221205561816816, 14.68598973186686152, 2.447726198466978698 ) ) ;
#697666 = CARTESIAN_POINT ( 'NONE',  ( 12.60502293496939963, -10.17999999999999972, -28.33497422611930361 ) ) ;
#697667 = ADVANCED_FACE ( 'NONE', ( #532098 ), #230068, .T. ) ;
#697668 = PRESENTATION_STYLE_ASSIGNMENT (( #280101 ) ) ;
#697669 = EDGE_CURVE ( 'NONE', #285560, #750425, #440397, .T. ) ;
#697670 = CARTESIAN_POINT ( 'NONE',  ( 10.36259314446260582, -10.32981475883109468, -27.48011553002586993 ) ) ;
#697672 = CARTESIAN_POINT ( 'NONE',  ( -58.65930328083400980, -4.406819889639025156, 0.9266738151290003778 ) ) ;
#697671 = CARTESIAN_POINT ( 'NONE',  ( -1.567244251809583488, 0.6491738246508449439, -149.1833281249999743 ) ) ;
#697673 = VERTEX_POINT ( 'NONE', #499868 ) ;
#697674 = CARTESIAN_POINT ( 'NONE',  ( 14.33861167806584902, -10.07884047494922797, -27.11527149140724902 ) ) ;
#697675 = ORIENTED_EDGE ( 'NONE', *, *, #432045, .T. ) ;
#697677 = CARTESIAN_POINT ( 'NONE',  ( 14.20976994795869608, -7.734471051269392383, -2.770818477921037637 ) ) ;
#697676 = MECHANICAL_DESIGN_GEOMETRIC_PRESENTATION_REPRESENTATION (  '', ( #151523 ), #88433 ) ;
#697679 = CARTESIAN_POINT ( 'NONE',  ( -8.619518385118103865, 19.47510200568492778, 27.46023270699824081 ) ) ;
#697678 = CARTESIAN_POINT ( 'NONE',  ( 10.39847752977337869, 14.43646833587206935, 2.426176369623409990 ) ) ;
#697681 = VERTEX_POINT ( 'NONE', #317336 ) ;
#697680 = DIRECTION ( 'NONE',  ( 0.000000000000000000, -1.000000000000000000, 0.000000000000000000 ) ) ;
#697682 = PLANE ( 'NONE',  #495521 ) ;
#697683 = DIRECTION ( 'NONE',  ( 1.000000000000000000, 0.000000000000000000, 0.000000000000000000 ) ) ;
#697686 = CARTESIAN_POINT ( 'NONE',  ( -11.00860337913211673, -8.680000000355008183, -2.115025773265812425 ) ) ;
#697685 = CARTESIAN_POINT ( 'NONE',  ( 14.62653006433855474, 31.79863617930820396, -2.696439293828441830 ) ) ;
#697684 = CARTESIAN_POINT ( 'NONE',  ( 32.15341608741395873, 40.69491687275069580, -18.64658391258603842 ) ) ;
#697687 = ORIENTED_EDGE ( 'NONE', *, *, #768296, .T. ) ;
#697688 = ORIENTED_EDGE ( 'NONE', *, *, #249203, .T. ) ;
#697689 = CARTESIAN_POINT ( 'NONE',  ( 2.228977773800751461, 13.91829480042950529, -0.02540000000000024530 ) ) ;
#697690 = VECTOR ( 'NONE', #24868, 1000.000000000000000 ) ;
#697691 = DIRECTION ( 'NONE',  ( 5.536293934372442818E-17, -0.9996573249755572599, -0.02617694830787311439 ) ) ;
#697693 = LINE ( 'NONE', #637985, #417042 ) ;
#697692 = CARTESIAN_POINT ( 'NONE',  ( 2.566120032758734570, 35.24336990322964169, 14.64995689044227944 ) ) ;
#697694 = LINE ( 'NONE', #753408, #113959 ) ;
#697696 = UNCERTAINTY_MEASURE_WITH_UNIT (LENGTH_MEASURE( 1.000000000000000082E-05 ), #660853, 'distance_accuracy_value', 'NONE');
#697695 = STYLED_ITEM ( 'NONE', ( #45307 ), #575784 ) ;
#697697 = DIRECTION ( 'NONE',  ( 2.046118317013061666E-16, 0.8660254037844385966, -0.4999999999999999445 ) ) ;
#697699 = ADVANCED_FACE ( 'NONE', ( #376924 ), #261473, .T. ) ;
#697698 = CARTESIAN_POINT ( 'NONE',  ( 11.08289949245163619, -9.899999999999948841, -27.19081658793912126 ) ) ;
#697700 = CARTESIAN_POINT ( 'NONE',  ( -1.103448275862229933, 14.44994999999999941, -22.28534482758620072 ) ) ;
#697701 = CARTESIAN_POINT ( 'NONE',  ( 2.750000000000000000, 9.129999999999999005, 56.50000000000000000 ) ) ;
#697703 = VERTEX_POINT ( 'NONE', #742608 ) ;
#697702 = CARTESIAN_POINT ( 'NONE',  ( -112.6646452660095861, 4.475000000000008527, 152.2999999999999829 ) ) ;
#697706 = CARTESIAN_POINT ( 'NONE',  ( 10.69854108451893637, 18.41730907946896068, 10.33186191809209298 ) ) ;
#697705 = SURFACE_STYLE_USAGE ( .BOTH. , #435583 ) ;
#697704 = CARTESIAN_POINT ( 'NONE',  ( -59.35200157393303755, -4.498800024047818091, -2.816880221273653007 ) ) ;
#697707 = CARTESIAN_POINT ( 'NONE',  ( 11.38022293496939952, -9.619999999999999218, -27.36502577388069923 ) ) ;
#697708 = CARTESIAN_POINT ( 'NONE',  ( -11.73042293496969890, -10.17999999999999972, -27.36502577388069923 ) ) ;
#697710 = PRESENTATION_STYLE_ASSIGNMENT (( #347719 ) ) ;
#697709 = FACE_OUTER_BOUND ( 'NONE', #60474, .T. ) ;
#697711 = CARTESIAN_POINT ( 'NONE',  ( 23.70000000000000639, 13.05787354303700631, 72.70000000000000284 ) ) ;
#697712 = CARTESIAN_POINT ( 'NONE',  ( 11.57280922571019666, 8.118923972760210717, -3.088751578862242386 ) ) ;
#697713 = CARTESIAN_POINT ( 'NONE',  ( 9.803623081836128961, 8.620795959180808765, -28.48099578848699309 ) ) ;
#697714 = CARTESIAN_POINT ( 'NONE',  ( 14.44904387291223635, 29.68970234338297587, -4.028082977737181380 ) ) ;
#697715 = CARTESIAN_POINT ( 'NONE',  ( 9.510000000000147224, 3.090795925343373440, -28.66747023556675344 ) ) ;
#697716 = ADVANCED_FACE ( 'NONE', ( #444276 ), #380799, .F. ) ;
#697717 = CARTESIAN_POINT ( 'NONE',  ( 10.45009314446260440, -10.32710579661719663, -28.34630733342569187 ) ) ;
#697718 = PRESENTATION_LAYER_ASSIGNMENT (  '', '', ( #544790 ) ) ;
#697721 = CARTESIAN_POINT ( 'NONE',  ( 12.48432601316929969, 8.849999999999999645, -28.62942286340599907 ) ) ;
#697720 = CARTESIAN_POINT ( 'NONE',  ( -12.35738037036541570, 18.30816553724662654, -8.276550161053984667 ) ) ;
#697719 = DIRECTION ( 'NONE',  ( 1.000000000000000000, -1.224646799147352468E-16, 0.000000000000000000 ) ) ;
#697724 = EDGE_CURVE ( 'NONE', #86650, #294479, #416336, .T. ) ;
#697723 = FILL_AREA_STYLE_COLOUR ( '', #225557 ) ;
#697722 = UNCERTAINTY_MEASURE_WITH_UNIT (LENGTH_MEASURE( 1.000000000000000082E-05 ), #361081, 'distance_accuracy_value', 'NONE');
#697725 = CARTESIAN_POINT ( 'NONE',  ( 1.269999999999649853, 55.59833655000000618, -0.5080000000001749783 ) ) ;
#697726 = SURFACE_STYLE_FILL_AREA ( #649794 ) ;
#697728 = CYLINDRICAL_SURFACE ( 'NONE', #99609, 0.2957446250428513723 ) ;
#697727 = CARTESIAN_POINT ( 'NONE',  ( -56.50000000000000711, 10.84320666000015088, -1.911949440000024980 ) ) ;
#697730 = FILL_AREA_STYLE_COLOUR ( '', #771455 ) ;
#697729 = CARTESIAN_POINT ( 'NONE',  ( -11.57860426826329991, -9.614641814145260312, -28.34425487625600226 ) ) ;
#697731 = ORIENTED_EDGE ( 'NONE', *, *, #476971, .T. ) ;
#697734 = ORIENTED_EDGE ( 'NONE', *, *, #746412, .F. ) ;
#697733 = CARTESIAN_POINT ( 'NONE',  ( -11.83094411376512767, -9.941843060725391368, -27.22175067016191008 ) ) ;
#697732 = PRESENTATION_LAYER_ASSIGNMENT (  '', '', ( #481822 ) ) ;
#697736 = EDGE_CURVE ( 'NONE', #507329, #675658, #18548, .T. ) ;
#697735 = CARTESIAN_POINT ( 'NONE',  ( 25.39999999999999858, 3.000000000000000000, -25.39999999999999858 ) ) ;
#697740 = ORIENTED_EDGE ( 'NONE', *, *, #563172, .T. ) ;
#697739 = CARTESIAN_POINT ( 'NONE',  ( -11.87026998982259940, 8.970715245374409008, -27.85000000000000142 ) ) ;
#697738 = CARTESIAN_POINT ( 'NONE',  ( 12.72228960163609912, 8.959999999999999076, -27.85000000000000142 ) ) ;
#697737 = DIRECTION ( 'NONE',  ( 0.000000000000000000, 1.000000000000000000, 0.000000000000000000 ) ) ;
#697741 = ORIENTED_EDGE ( 'NONE', *, *, #24469, .F. ) ;
#697742 = CARTESIAN_POINT ( 'NONE',  ( 11.11752293496949839, 7.840000000000022062, -27.52668384925377865 ) ) ;
#697744 = EDGE_CURVE ( 'NONE', #553984, #299511, #42736, .T. ) ;
#697743 = SURFACE_STYLE_FILL_AREA ( #37316 ) ;
#697745 = FILL_AREA_STYLE ('',( #689963 ) ) ;
#697746 = CARTESIAN_POINT ( 'NONE',  ( -11.16543960163640037, -7.871425591818569600, -2.784957008560509539 ) ) ;
#697747 = CARTESIAN_POINT ( 'NONE',  ( -0.1071633527816146236, 14.46029519087779036, -0.02540000000000000244 ) ) ;
#697750 = DIRECTION ( 'NONE',  ( -2.188726930262370089E-16, -3.187649599007069862E-16, 1.000000000000000000 ) ) ;
#697749 = DIRECTION ( 'NONE',  ( 1.000000000000000000, 1.722580411644955048E-15, -7.916454399216608248E-17 ) ) ;
#697748 = CARTESIAN_POINT ( 'NONE',  ( 2.126611432576186456, 14.66014606553320831, -0.02540000000000026611 ) ) ;
#697752 = DIRECTION ( 'NONE',  ( -1.000000000000000000, -3.259387222699660009E-16, 0.000000000000000000 ) ) ;
#697751 = CARTESIAN_POINT ( 'NONE',  ( 14.19766211082321306, 25.93268751737911515, 4.430875194192845257 ) ) ;
#697754 = ORIENTED_EDGE ( 'NONE', *, *, #453003, .T. ) ;
#697753 = B_SPLINE_CURVE_WITH_KNOTS ( 'NONE', 3,
 ( #55550, #190678, #548461, #429409 ),
 .UNSPECIFIED., .F., .F.,
 ( 4, 4 ),
 ( 0.000000000000000000, 1.000000000000000000 ),
 .UNSPECIFIED. ) ;
#697755 = ORIENTED_EDGE ( 'NONE', *, *, #24189, .F. ) ;
#697756 = CARTESIAN_POINT ( 'NONE',  ( -11.03776351879210083, 8.399999999999993250, -1.953367698507589179 ) ) ;
#697757 = CARTESIAN_POINT ( 'NONE',  ( 9.939999020111386585, 34.29035565343513525, 27.25856589535801433 ) ) ;
#697758 = CARTESIAN_POINT ( 'NONE',  ( 23.15000000000000213, 82.29999999999999716, -4.078312163512974209 ) ) ;
#697759 = EDGE_LOOP ( 'NONE', ( #588247, #342012, #639072, #506344, #600862 ) ) ;
#697760 = CARTESIAN_POINT ( 'NONE',  ( 9.999999999999998224, 38.87500000000002132, -4.500000000000000000 ) ) ;
#697761 = CARTESIAN_POINT ( 'NONE',  ( 21.40346688703722577, 17.41506995703182170, 26.84625042072061163 ) ) ;
#697762 = AXIS2_PLACEMENT_3D ( 'NONE', #62004, #173618, #304882 ) ;
#697763 = VERTEX_POINT ( 'NONE', #547763 ) ;
#697764 = VECTOR ( 'NONE', #430408, 1000.000000000000000 ) ;
#697766 = ORIENTED_EDGE ( 'NONE', *, *, #554562, .F. ) ;
#697765 = CARTESIAN_POINT ( 'NONE',  ( -11.36782313931493960, -10.44510185806504765, -28.17044369085263966 ) ) ;
#697768 = CARTESIAN_POINT ( 'NONE',  ( 2.270625587434127013, -14.22653999999998753, -5.465136566130331275 ) ) ;
#697767 = FACE_OUTER_BOUND ( 'NONE', #110937, .T. ) ;
#697770 = ORIENTED_EDGE ( 'NONE', *, *, #60056, .F. ) ;
#697769 = ORIENTED_EDGE ( 'NONE', *, *, #443964, .F. ) ;
#697771 = LINE ( 'NONE', #336001, #702915 ) ;
#697772 = CARTESIAN_POINT ( 'NONE',  ( -10.83972434434190291, 8.504109736069363379, -28.40023736955571820 ) ) ;
#697773 = AXIS2_PLACEMENT_3D ( 'NONE', #783059, #719507, #599979 ) ;
#697774 = DIRECTION ( 'NONE',  ( -1.000000000000000000, 0.000000000000000000, 9.551916061763162037E-17 ) ) ;
#697776 = AXIS2_PLACEMENT_3D ( 'NONE', #243706, #8602, #359195 ) ;
#697775 = DIRECTION ( 'NONE',  ( 0.2198334692061353346, -0.9754693807321717092, -0.01152098393318000749 ) ) ;
#697777 = CARTESIAN_POINT ( 'NONE',  ( 11.06702480412110035, -9.301687822174738329, -27.64064058175530292 ) ) ;
#697778 = CARTESIAN_POINT ( 'NONE',  ( -8.380411470065062929, 16.92913353009024391, 26.98611118021428368 ) ) ;
#697781 = DIRECTION ( 'NONE',  ( -0.000000000000000000, 1.000000000000000000, -0.000000000000000000 ) ) ;
#697780 = CARTESIAN_POINT ( 'NONE',  ( -11.03776351879210083, -8.400000000000005684, -1.953367698507618044 ) ) ;
#697779 = SURFACE_STYLE_USAGE ( .BOTH. , #164653 ) ;
#697785 = CARTESIAN_POINT ( 'NONE',  ( 13.90704029183948798, 25.99590144243524392, 5.272605695573173712 ) ) ;
#697784 = CARTESIAN_POINT ( 'NONE',  ( -14.28498659238780810, 27.49448762441922867, -4.575932691759648563 ) ) ;
#697783 = CYLINDRICAL_SURFACE ( 'NONE', #613935, 27.94000000000000483 ) ;
#697782 = VECTOR ( 'NONE', #18657, 1000.000000000000000 ) ;
#697787 = CARTESIAN_POINT ( 'NONE',  ( -11.20362308183640465, 8.179204040819231025, -28.48099578848699309 ) ) ;
#697786 = CARTESIAN_POINT ( 'NONE',  ( -14.99113991380640876, 15.26539999999999075, 0.5154843204989265626 ) ) ;
#697788 = CARTESIAN_POINT ( 'NONE',  ( 11.57860426826299971, 8.114641814145318932, -28.34425487625600226 ) ) ;
#697791 = ORIENTED_EDGE ( 'NONE', *, *, #607917, .F. ) ;
#697790 = EDGE_CURVE ( 'NONE', #309920, #276427, #2824, .T. ) ;
#697789 = AXIS2_PLACEMENT_3D ( 'NONE', #35614, #524643, #278477 ) ;
#697792 = B_SPLINE_CURVE_WITH_KNOTS ( 'NONE', 3,
 ( #44092, #294771, #727897, #238954, #48045, #167435, #533136, #119485, #596700, #544830, #111627 ),
 .UNSPECIFIED., .F., .F.,
 ( 4, 1, 1, 1, 1, 1, 1, 1, 4 ),
 ( 0.000000000000000000, 0.1038108487914422007, 0.2097150750338716840, 0.3180373611965995329, 0.4308257221135360360, 0.5519511910621573980, 0.6862270135456121078, 0.8361789442380690440, 0.9999999999999998890 ),
 .UNSPECIFIED. ) ;
#697793 = CARTESIAN_POINT ( 'NONE',  ( -11.23891749369465387, 9.009445104183432917, -28.02336113148499663 ) ) ;
#697795 = EDGE_CURVE ( 'NONE', #264147, #252032, #690921, .T. ) ;
#697794 = SURFACE_STYLE_USAGE ( .BOTH. , #145149 ) ;
#697797 =( NAMED_UNIT ( * ) PLANE_ANGLE_UNIT ( ) SI_UNIT ( $, .RADIAN. ) );
#697796 = CARTESIAN_POINT ( 'NONE',  ( 11.90304539477230783, -9.150602408125170228, -27.85553300749919714 ) ) ;
#697798 = DIRECTION ( 'NONE',  ( 0.000000000000000000, 1.000000000000000000, 5.551115123125782702E-17 ) ) ;
#697799 = CARTESIAN_POINT ( 'NONE',  ( -13.46200000000000507, 13.60986781247918209, 2.976831619766965531 ) ) ;
#697800 = VERTEX_POINT ( 'NONE', #738717 ) ;
#697801 = CARTESIAN_POINT ( 'NONE',  ( 12.69999999999998863, 0.9473000000000015852, -38.09999999999999432 ) ) ;
#697802 = B_SPLINE_CURVE_WITH_KNOTS ( 'NONE', 3,
 ( #85246, #514569, #316390, #141128 ),
 .UNSPECIFIED., .F., .F.,
 ( 4, 4 ),
 ( 0.000000000000000000, 1.000000000000000000 ),
 .UNSPECIFIED. ) ;
#697803 = FILL_AREA_STYLE_COLOUR ( '', #422000 ) ;
#697804 = CARTESIAN_POINT ( 'NONE',  ( 2.692374984159115137, 34.99841495267618541, -14.75639264796552830 ) ) ;
#697805 = LINE ( 'NONE', #332120, #314523 ) ;
#697806 =( NAMED_UNIT ( * ) SI_UNIT ( $, .STERADIAN. ) SOLID_ANGLE_UNIT ( ) );
#697807 = CARTESIAN_POINT ( 'NONE',  ( 14.88469235744022079, 14.80917523326244556, 1.856341830428232864 ) ) ;
#697808 = CARTESIAN_POINT ( 'NONE',  ( 0.000000000000000000, 18.38734936708859635, 0.000000000000000000 ) ) ;
#697809 = CARTESIAN_POINT ( 'NONE',  ( 14.03587332324727122, 27.10772040668054572, 5.290995976163062053 ) ) ;
#697810 = CARTESIAN_POINT ( 'NONE',  ( 9.210000000000139408, 3.225000000000209699, -31.64999999999999858 ) ) ;
#697811 = SURFACE_STYLE_USAGE ( .BOTH. , #455183 ) ;
#697812 = ADVANCED_FACE ( 'NONE', ( #193907 ), #81906, .F. ) ;
#697813 =( GEOMETRIC_REPRESENTATION_CONTEXT ( 3 ) GLOBAL_UNCERTAINTY_ASSIGNED_CONTEXT ( ( #661257 ) ) GLOBAL_UNIT_ASSIGNED_CONTEXT ( ( #658755, #50222, #229321 ) ) REPRESENTATION_CONTEXT ( 'NONE', 'WORKASPACE' ) );
#697814 = CARTESIAN_POINT ( 'NONE',  ( -9.978623081836376585, -8.179204040819209709, -1.969004211512992208 ) ) ;
#697816 = ORIENTED_EDGE ( 'NONE', *, *, #202486, .T. ) ;
#697815 = CARTESIAN_POINT ( 'NONE',  ( 10.38703133648810706, 7.743144128621222144, -2.476871358006591972 ) ) ;
#697817 = VERTEX_POINT ( 'NONE', #326271 ) ;
#697818 = CIRCLE ( 'NONE', #786324, 1.206500000000013006 ) ;
#697819 = SURFACE_SIDE_STYLE ('',( #586126 ) ) ;
#697820 = CARTESIAN_POINT ( 'NONE',  ( 2.499999999999840128, 14.44994999999999941, -20.95775862068959938 ) ) ;
#697821 = CARTESIAN_POINT ( 'NONE',  ( 13.53602415832758687, 23.31013611352935300, -6.163020465027447159 ) ) ;
#697823 = VECTOR ( 'NONE', #278064, 1000.000000000000000 ) ;
#697822 = B_SPLINE_CURVE_WITH_KNOTS ( 'NONE', 3,
 ( #25738, #451395, #622511, #268649, #753678, #694064 ),
 .UNSPECIFIED., .F., .F.,
 ( 4, 2, 4 ),
 ( 0.000000000000000000, 0.5000000000000000000, 1.000000000000000000 ),
 .UNSPECIFIED. ) ;
#697824 = CARTESIAN_POINT ( 'NONE',  ( 10.79536466982149712, 7.964939532410841849, -3.107289550242271492 ) ) ;
#697825 = CIRCLE ( 'NONE', #444029, 3.365500000000002156 ) ;
#697826 = CARTESIAN_POINT ( 'NONE',  ( -2.082800000000025964, -0.8627240077106518301, -152.6559843750000596 ) ) ;
#697829 = CARTESIAN_POINT ( 'NONE',  ( -8.616406199142053524, 19.27387732585821922, 27.39544504097377953 ) ) ;
#697828 = CARTESIAN_POINT ( 'NONE',  ( -5.957675700284875475, 1.533879457340487917, -139.2876139660893386 ) ) ;
#697827 = SURFACE_STYLE_USAGE ( .BOTH. , #93247 ) ;
#697830 = CARTESIAN_POINT ( 'NONE',  ( -14.84489064506094280, 27.49675786352192830, -0.9158879481499412334 ) ) ;
#697831 = CARTESIAN_POINT ( 'NONE',  ( -0.2496128648094552982, 14.45534106509793659, -0.02539999999999999203 ) ) ;
#697832 = UNCERTAINTY_MEASURE_WITH_UNIT (LENGTH_MEASURE( 1.000000000000000082E-05 ), #425431, 'distance_accuracy_value', 'NONE');
#697833 =( LENGTH_UNIT ( ) NAMED_UNIT ( * ) SI_UNIT ( .MILLI., .METRE. ) );
#697834 = UNCERTAINTY_MEASURE_WITH_UNIT (LENGTH_MEASURE( 1.000000000000000082E-05 ), #10907, 'distance_accuracy_value', 'NONE');
#697835 = CARTESIAN_POINT ( 'NONE',  ( -13.12275222785555862, 26.68541698517632099, -7.265904925061544617 ) ) ;
#697836 = PLANE ( 'NONE',  #720322 ) ;
#697838 = CARTESIAN_POINT ( 'NONE',  ( 6.761739563276579545, -17.41949332169264153, -11.10897011765108644 ) ) ;
#697837 = CARTESIAN_POINT ( 'NONE',  ( -13.46199999999999974, -13.47579558223880269, -1.557984115529569946 ) ) ;
#697839 = CARTESIAN_POINT ( 'NONE',  ( 91.95270000004751410, -88.89999999998057945, 0.000000000000000000 ) ) ;
#697840 =( GEOMETRIC_REPRESENTATION_CONTEXT ( 3 ) GLOBAL_UNCERTAINTY_ASSIGNED_CONTEXT ( ( #542831 ) ) GLOBAL_UNIT_ASSIGNED_CONTEXT ( ( #786471, #297564, #189846 ) ) REPRESENTATION_CONTEXT ( 'NONE', 'WORKASPACE' ) );
#697842 = CARTESIAN_POINT ( 'NONE',  ( -10.59119800315509963, 7.853716648081110030, -2.408846336422210133 ) ) ;
#697841 = CIRCLE ( 'NONE', #355086, 0.1000000000000028644 ) ;
#697843 = EDGE_CURVE ( 'NONE', #245586, #442205, #412739, .T. ) ;
#697844 = ORIENTED_EDGE ( 'NONE', *, *, #517842, .F. ) ;
#697846 = CARTESIAN_POINT ( 'NONE',  ( -14.87060029975697262, 26.36429215950769489, -0.2672482156103517248 ) ) ;
#697845 = CARTESIAN_POINT ( 'NONE',  ( 1.745451006775935010, 19.05000000000000071, -12.71356373212100266 ) ) ;
#697847 = CARTESIAN_POINT ( 'NONE',  ( -10.86219999173889228, 0.04205365027160981595, -10.38532656467332060 ) ) ;
#697848 = COLOUR_RGB ( '',0.7529411764705882248, 0.7529411764705882248, 0.7529411764705882248 ) ;
#697849 = CIRCLE ( 'NONE', #418077, 2.552699999999990865 ) ;
#697850 = CARTESIAN_POINT ( 'NONE',  ( 2.401788504768670229, 34.88027140164690110, -14.80646913088886940 ) ) ;
#697853 = AXIS2_PLACEMENT_3D ( 'NONE', #582537, #93578, #511101 ) ;
#697852 = CARTESIAN_POINT ( 'NONE',  ( -13.42975825711834936, 27.49218074495609088, -6.681436791298675182 ) ) ;
#697851 = CARTESIAN_POINT ( 'NONE',  ( -14.87181254793874707, 0.2540000000000007807, 3.329683399209541150 ) ) ;
#697856 = EDGE_CURVE ( 'NONE', #608137, #62373, #589366, .T. ) ;
#697855 = CARTESIAN_POINT ( 'NONE',  ( 44.20305034702440139, 60.86883655000000459, -60.34407757703237962 ) ) ;
#697854 = CARTESIAN_POINT ( 'NONE',  ( 21.36002686359032410, 22.17989417876496105, 27.77193935410387482 ) ) ;
#697857 = ORIENTED_EDGE ( 'NONE', *, *, #51131, .T. ) ;
#697858 = EDGE_CURVE ( 'NONE', #489025, #529076, #520242, .T. ) ;
#697859 = CARTESIAN_POINT ( 'NONE',  ( -11.54364255904380165, -9.336189891072107727, -28.17551591816130241 ) ) ;
#697860 = CARTESIAN_POINT ( 'NONE',  ( -12.95788393574228436, 29.31180428197593457, 7.300647294871330573 ) ) ;
#697861 = LINE ( 'NONE', #33507, #59124 ) ;
#697862 = UNCERTAINTY_MEASURE_WITH_UNIT (LENGTH_MEASURE( 1.000000000000000082E-05 ), #182097, 'distance_accuracy_value', 'NONE');
#697863 = EDGE_CURVE ( 'NONE', #293994, #379406, #666197, .T. ) ;
#697864 = CARTESIAN_POINT ( 'NONE',  ( 14.42376062327604203, 18.76816605898552837, -4.117662591765546054 ) ) ;
#697865 = CARTESIAN_POINT ( 'NONE',  ( -13.96200113787112329, 31.49573732375700175, -5.482959302982888694 ) ) ;
#697866 = LINE ( 'NONE', #526481, #86183 ) ;
#697867 = ORIENTED_EDGE ( 'NONE', *, *, #71026, .T. ) ;
#697870 = EDGE_CURVE ( 'NONE', #212435, #425434, #475327, .T. ) ;
#697869 = VERTEX_POINT ( 'NONE', #11858 ) ;
#697868 = FACE_OUTER_BOUND ( 'NONE', #735209, .T. ) ;
#697873 = AXIS2_PLACEMENT_3D ( 'NONE', #767037, #222207, #468560 ) ;
#697872 = DIRECTION ( 'NONE',  ( 0.000000000000000000, -1.000000000000000000, 0.000000000000000000 ) ) ;
#697871 = CARTESIAN_POINT ( 'NONE',  ( 12.59364255904350571, -10.46381010892779884, -28.17551591816130241 ) ) ;
#697875 = VERTEX_POINT ( 'NONE', #314609 ) ;
#697874 = PRESENTATION_STYLE_ASSIGNMENT (( #690086 ) ) ;
#697876 = CARTESIAN_POINT ( 'NONE',  ( 10.94592647779589889, -9.364763273121463172, -27.66271173491768209 ) ) ;
#697877 = CARTESIAN_POINT ( 'NONE',  ( -2.379983563843091510, 35.16610623198511831, -14.80998651932452859 ) ) ;
#697879 = CARTESIAN_POINT ( 'NONE',  ( 1.567244251809583266, 0.6491738246508454990, -144.7184843749999459 ) ) ;
#697878 = AXIS2_PLACEMENT_3D ( 'NONE', #72526, #8785, #64667 ) ;
#697881 = VERTEX_POINT ( 'NONE', #135413 ) ;
#697880 = MECHANICAL_DESIGN_GEOMETRIC_PRESENTATION_REPRESENTATION (  '', ( #240916 ), #329570 ) ;
#697882 = FACE_OUTER_BOUND ( 'NONE', #246470, .T. ) ;
#697884 = VERTEX_POINT ( 'NONE', #743743 ) ;
#697883 = MECHANICAL_DESIGN_GEOMETRIC_PRESENTATION_REPRESENTATION (  '', ( #317128 ), #722821 ) ;
#697885 = CIRCLE ( 'NONE', #151735, 15.11299999999999244 ) ;
#697887 =( NAMED_UNIT ( * ) SI_UNIT ( $, .STERADIAN. ) SOLID_ANGLE_UNIT ( ) );
#697886 = CARTESIAN_POINT ( 'NONE',  ( 5.145223159450805994, 35.05428218939165674, -14.08994956128129417 ) ) ;
#697888 = VECTOR ( 'NONE', #12811, 1000.000000000000000 ) ;
#697889 = ORIENTED_EDGE ( 'NONE', *, *, #779279, .T. ) ;
#697892 = PLANE ( 'NONE',  #473104 ) ;
#697891 = CARTESIAN_POINT ( 'NONE',  ( -5.191618798569948012, 0.02539999999999999897, -10.14757982140714176 ) ) ;
#697890 = SURFACE_SIDE_STYLE ('',( #757500 ) ) ;
#697895 = EDGE_CURVE ( 'NONE', #684760, #42662, #254822, .T. ) ;
#697894 = CARTESIAN_POINT ( 'NONE',  ( 7.684764972297579710, 14.44994999999999941, -14.73588803251849910 ) ) ;
#697893 = CARTESIAN_POINT ( 'NONE',  ( -12.19668960163639859, 8.959999999999999076, -27.85000000000000142 ) ) ;
#697897 = CARTESIAN_POINT ( 'NONE',  ( 9.798726031717327700, 14.72652973753000971, 0.8995658422987172775 ) ) ;
#697896 = CARTESIAN_POINT ( 'NONE',  ( -10.68106788014321751, 2.610964793032095166, -10.77122014118926785 ) ) ;
#697898 = CARTESIAN_POINT ( 'NONE',  ( 9.783225892376869126, -10.43217070473789576, -28.03621541275622420 ) ) ;
#697899 = CARTESIAN_POINT ( 'NONE',  ( 1.087564789560001133, 14.09183513097999274, -1.207062195622682410E-16 ) ) ;
#697900 = LINE ( 'NONE', #29636, #494126 ) ;
#697901 = CARTESIAN_POINT ( 'NONE',  ( -10.71655922571050290, -10.00481807434590209, -27.29601894416898133 ) ) ;
#697902 = AXIS2_PLACEMENT_3D ( 'NONE', #80045, #398203, #267142 ) ;
#697903 = EDGE_CURVE ( 'NONE', #187098, #40522, #552787, .T. ) ;
#697905 = VERTEX_POINT ( 'NONE', #322383 ) ;
#697904 = ORIENTED_EDGE ( 'NONE', *, *, #511838, .F. ) ;
#697906 = DIRECTION ( 'NONE',  ( 0.000000000000000000, -0.9998476951563911586, -0.01745240643728907318 ) ) ;
#697908 = B_SPLINE_CURVE_WITH_KNOTS ( 'NONE', 3,
 ( #218664, #771257, #711620, #707695, #162863, #393798, #338093, #632325, #99143, #274521, #572519, #35565, #755580, #210779, #763439, #453329, #636244, #759554, #334205, #405536, #214738, #457252, #234348, #476737, #178504, #110932, #659811, #242187, #417339, #786907, #540266, #230418, #603869, #47346 ),
 .UNSPECIFIED., .F., .F.,
 ( 4, 1, 1, 2, 2, 2, 1, 1, 2, 2, 2, 1, 1, 2, 2, 2, 1, 1, 2, 2, 4 ),
 ( 0.000000000000000000, 0.06249999999999997224, 0.09374999999999997224, 0.1093749999999999584, 0.1249999999999999722, 0.2499999999999998612, 0.3124999999999998890, 0.3437499999999998335, 0.3593749999999998890, 0.3749999999999999445, 0.5000000000000000000, 0.5625000000000001110, 0.5937500000000002220, 0.6093750000000002220, 0.6250000000000001110, 0.7499999999999998890, 0.8124999999999997780, 0.8437499999999997780, 0.8593749999999997780, 0.8749999999999996669, 1.000000000000000000 ),
 .UNSPECIFIED. ) ;
#697907 = DIRECTION ( 'NONE',  ( -3.778560566158721238E-18, -1.387778780783008914E-17, -1.000000000000000000 ) ) ;
#697910 =( NAMED_UNIT ( * ) PLANE_ANGLE_UNIT ( ) SI_UNIT ( $, .RADIAN. ) );
#697909 = CARTESIAN_POINT ( 'NONE',  ( -58.32061711744400867, -2.423699269162002068, 8.011935065099001108 ) ) ;
#697912 = EDGE_LOOP ( 'NONE', ( #590536, #592670, #25677, #308947 ) ) ;
#697911 = CARTESIAN_POINT ( 'NONE',  ( 50.15036228054338352, 60.86883655000000459, -38.29794242691453832 ) ) ;
#697913 = VERTEX_POINT ( 'NONE', #739859 ) ;
#697915 = ORIENTED_EDGE ( 'NONE', *, *, #92721, .T. ) ;
#697914 = COLOUR_RGB ( '',0.8823529411764705621, 0.8392156862745098200, 0.8196078431372548767 ) ;
#697916 = CARTESIAN_POINT ( 'NONE',  ( -28.89999999999999503, 0.000000000000000000, 0.000000000000000000 ) ) ;
#697918 = ORIENTED_EDGE ( 'NONE', *, *, #361498, .F. ) ;
#697917 = DIRECTION ( 'NONE',  ( 0.000000000000000000, -1.000000000000000000, 0.000000000000000000 ) ) ;
#697920 = CARTESIAN_POINT ( 'NONE',  ( -11.09105130415485441, -8.843380879723889976, -2.153336767823562869 ) ) ;
#697919 = DIRECTION ( 'NONE',  ( 0.000000000000000000, 0.000000000000000000, -1.000000000000000000 ) ) ;
#697922 = SURFACE_SIDE_STYLE ('',( #260754 ) ) ;
#697921 = CARTESIAN_POINT ( 'NONE',  ( 12.92625626830279195, -8.959999999999986642, -2.923316150746200659 ) ) ;
#697923 = PRESENTATION_LAYER_ASSIGNMENT (  '', '', ( #253477 ) ) ;
#697924 = FILL_AREA_STYLE ('',( #506949 ) ) ;
#697925 = CARTESIAN_POINT ( 'NONE',  ( -9.919013518792059614, 7.871425591818558942, -2.415042991439459996 ) ) ;
#697926 = DIRECTION ( 'NONE',  ( 0.000000000000000000, 0.000000000000000000, 1.000000000000000000 ) ) ;
#697927 = ORIENTED_EDGE ( 'NONE', *, *, #545751, .T. ) ;
#697928 = CARTESIAN_POINT ( 'NONE',  ( 1.235632183907886983, 14.44989999999999952, -18.87155172413789828 ) ) ;
#697930 = LINE ( 'NONE', #264684, #191940 ) ;
#697929 = CARTESIAN_POINT ( 'NONE',  ( 21.39727234056917737, 21.95402305850035418, 27.83126879153097022 ) ) ;
#697931 = PRESENTATION_STYLE_ASSIGNMENT (( #157045 ) ) ;
#697932 = ORIENTED_EDGE ( 'NONE', *, *, #530421, .F. ) ;
#697933 =( NAMED_UNIT ( * ) PLANE_ANGLE_UNIT ( ) SI_UNIT ( $, .RADIAN. ) );
#697934 = CARTESIAN_POINT ( 'NONE',  ( -12.74449403100177491, -9.365923750596817143, -27.33721011383090271 ) ) ;
#697935 = DIRECTION ( 'NONE',  ( -9.551916061763162037E-17, -0.000000000000000000, -1.000000000000000000 ) ) ;
#697936 = CARTESIAN_POINT ( 'NONE',  ( -11.87645626830300571, -7.840000000000000746, -2.923316150746189557 ) ) ;
#697938 = SURFACE_SIDE_STYLE ('',( #526542 ) ) ;
#697937 = CARTESIAN_POINT ( 'NONE',  ( -11.41131445387509658, 7.783406226136594164, -2.455902185809378135 ) ) ;
#697939 = VECTOR ( 'NONE', #640895, 1000.000000000000000 ) ;
#697941 = CARTESIAN_POINT ( 'NONE',  ( 3.384495947853505271, 9.129999999999999005, 51.00000000000000000 ) ) ;
#697940 = CARTESIAN_POINT ( 'NONE',  ( -0.3564910234993771687, 0.02540000000000141103, -11.57749273184411010 ) ) ;
#697943 = CARTESIAN_POINT ( 'NONE',  ( -13.99019222122782580, 13.34764034217195139, -5.410600971778303681 ) ) ;
#697942 = CARTESIAN_POINT ( 'NONE',  ( 13.01395626830280072, -8.120000000000000995, -3.084974226119299612 ) ) ;
#697944 = CARTESIAN_POINT ( 'NONE',  ( 8.375337376525738620, -13.86840000000000472, 10.02800612106913825 ) ) ;
#697945 = CARTESIAN_POINT ( 'NONE',  ( 11.37922175407989478, 8.820957051631362233, -2.109155325978609774 ) ) ;
#697946 = CARTESIAN_POINT ( 'NONE',  ( -13.15000000000000213, 8.280462273193686329, -26.95000000000000995 ) ) ;
#697947 = STYLED_ITEM ( 'NONE', ( #394729 ), #682637 ) ;
#697948 = CARTESIAN_POINT ( 'NONE',  ( -11.07697589237710822, 8.399999999999991473, -1.948968163677309962 ) ) ;
#697950 = ADVANCED_FACE ( 'NONE', ( #258740 ), #691238, .T. ) ;
#697949 = CARTESIAN_POINT ( 'NONE',  ( 12.50000000000000000, 9.299999999999998934, -27.85000000000000142 ) ) ;
#697952 = EDGE_CURVE ( 'NONE', #313235, #438394, #596316, .T. ) ;
#697951 = CARTESIAN_POINT ( 'NONE',  ( 11.72514101100829542, -8.399999999999980815, -1.953367698507631145 ) ) ;
#697953 = CARTESIAN_POINT ( 'NONE',  ( 11.93204872972095743, -8.649561474051305154, -3.113523934554990102 ) ) ;
#697955 = CARTESIAN_POINT ( 'NONE',  ( -11.32506100772495472, 14.46656182712503025, 1.276952303804425704 ) ) ;
#697954 = CARTESIAN_POINT ( 'NONE',  ( -13.05150634740763316, 31.56001822219502984, 7.131923945958527966 ) ) ;
#697956 = DIRECTION ( 'NONE',  ( 0.000000000000000000, 0.000000000000000000, -1.000000000000000000 ) ) ;
#697957 = ORIENTED_EDGE ( 'NONE', *, *, #685000, .F. ) ;
#697958 = UNCERTAINTY_MEASURE_WITH_UNIT (LENGTH_MEASURE( 1.000000000000000082E-05 ), #633780, 'distance_accuracy_value', 'NONE');
#697959 = CARTESIAN_POINT ( 'NONE',  ( 11.52645626830280001, -8.959999999999986642, -2.923316150746200659 ) ) ;
#697960 = CIRCLE ( 'NONE', #685460, 1.130299999999986760 ) ;
#697961 = CARTESIAN_POINT ( 'NONE',  ( -58.20127949962751046, -6.571663829382818456, 0.7708565567110254868 ) ) ;
#697962 = VERTEX_POINT ( 'NONE', #15769 ) ;
#697964 = CARTESIAN_POINT ( 'NONE',  ( 11.06707300877621947, -9.060547276419471885, -2.831146335697765082 ) ) ;
#697963 = SURFACE_STYLE_FILL_AREA ( #470882 ) ;
#697965 = CARTESIAN_POINT ( 'NONE',  ( -1.661779285267051876, 1.661779285267046102, 145.4150000000000205 ) ) ;
#697967 = ORIENTED_EDGE ( 'NONE', *, *, #603997, .F. ) ;
#697966 = VERTEX_POINT ( 'NONE', #449339 ) ;
#697969 = PRESENTATION_STYLE_ASSIGNMENT (( #204984 ) ) ;
#697968 = CARTESIAN_POINT ( 'NONE',  ( 10.85802678529474719, 18.83609529838596686, 10.34911513018160534 ) ) ;
#697970 = EDGE_CURVE ( 'NONE', #673150, #54272, #691992, .T. ) ;
#697971 = SURFACE_STYLE_USAGE ( .BOTH. , #399692 ) ;
#697975 = EDGE_LOOP ( 'NONE', ( #580398, #395893, #133203, #50557 ) ) ;
#697974 = CARTESIAN_POINT ( 'NONE',  ( 2.006778394068982951, 14.41486677756237711, -2.405573570202212963E-16 ) ) ;
#697973 = FACE_OUTER_BOUND ( 'NONE', #661210, .T. ) ;
#697972 = CARTESIAN_POINT ( 'NONE',  ( 15.87095589398734496, 18.91300000000000026, -0.8799974683544281584 ) ) ;
#697976 = VERTEX_POINT ( 'NONE', #345869 ) ;
#697977 = EDGE_CURVE ( 'NONE', #329702, #507043, #464869, .T. ) ;
#697978 = CARTESIAN_POINT ( 'NONE',  ( -11.06880508741340030, -9.899999999999961275, -27.20336769850758429 ) ) ;
#697979 = COLOUR_RGB ( '',1.000000000000000000, 1.000000000000000000, 1.000000000000000000 ) ;
#697980 = CARTESIAN_POINT ( 'NONE',  ( -10.75099092915789889, 8.617416022567288891, -27.22866347238168316 ) ) ;
#697981 = UNCERTAINTY_MEASURE_WITH_UNIT (LENGTH_MEASURE( 1.000000000000000082E-05 ), #553201, 'distance_accuracy_value', 'NONE');
#697984 = CARTESIAN_POINT ( 'NONE',  ( 11.48715641949698529, 8.371572261482025823, -1.969326476614631449 ) ) ;
#697983 = CARTESIAN_POINT ( 'NONE',  ( -10.81603960163639933, 8.928574408181420452, -2.784957008560479785 ) ) ;
#697982 = CARTESIAN_POINT ( 'NONE',  ( -10.24104816051770150, 7.853366586897419843, -27.65872384417069796 ) ) ;
#697985 = ADVANCED_FACE ( 'NONE', ( #151028 ), #361506, .F. ) ;
#697986 = AXIS2_PLACEMENT_3D ( 'NONE', #153005, #41336, #399561 ) ;
#697987 = PRESENTATION_LAYER_ASSIGNMENT (  '', '', ( #596164 ) ) ;
#697988 = CARTESIAN_POINT ( 'NONE',  ( 11.79744800315480013, -10.47876180219749997, -27.85000000000000142 ) ) ;
#697990 = CARTESIAN_POINT ( 'NONE',  ( -12.22971150293454201, 8.866762783089518152, -27.42441711746631228 ) ) ;
#697989 = MECHANICAL_DESIGN_GEOMETRIC_PRESENTATION_REPRESENTATION (  '', ( #330259 ), #189875 ) ;
#697992 = CARTESIAN_POINT ( 'NONE',  ( 0.09770114942512955758, 14.45000000000000817, -21.52672413793100148 ) ) ;
#697991 = CARTESIAN_POINT ( 'NONE',  ( -101.1584298332049059, 6.822686477546370476, 152.3999999999999488 ) ) ;
#697995 = VERTEX_POINT ( 'NONE', #647896 ) ;
#697994 =( NAMED_UNIT ( * ) SI_UNIT ( $, .STERADIAN. ) SOLID_ANGLE_UNIT ( ) );
#697993 = CARTESIAN_POINT ( 'NONE',  ( 10.89880559781405012, -8.964060414146167943, -2.886784806301911921 ) ) ;
#697996 = EDGE_CURVE ( 'NONE', #444367, #106697, #516686, .T. ) ;
#697997 = CARTESIAN_POINT ( 'NONE',  ( -58.20127949962748204, -4.378310883118125219, 0.7708558967110002991 ) ) ;
#697998 = VERTEX_POINT ( 'NONE', #282217 ) ;
#697999 = CIRCLE ( 'NONE', #317268, 2.552699999999990865 ) ;
#698001 = FILL_AREA_STYLE_COLOUR ( '', #597429 ) ;
#698000 = CARTESIAN_POINT ( 'NONE',  ( -14.83987324006677255, -16.12899999999998712, 2.087909548148598304 ) ) ;
#698002 = CARTESIAN_POINT ( 'NONE',  ( -12.84999999999999964, -9.294116087306315777, -27.48111524175445197 ) ) ;
#698003 = FILL_AREA_STYLE_COLOUR ( '', #548823 ) ;
#698004 = CARTESIAN_POINT ( 'NONE',  ( 10.30978349428633045, 34.19801065280120866, 27.89439955338137267 ) ) ;
#698006 =( NAMED_UNIT ( * ) PLANE_ANGLE_UNIT ( ) SI_UNIT ( $, .RADIAN. ) );
#698005 = MECHANICAL_DESIGN_GEOMETRIC_PRESENTATION_REPRESENTATION (  '', ( #609252 ), #785373 ) ;
#698008 = ORIENTED_EDGE ( 'NONE', *, *, #423165, .T. ) ;
#698007 = DIRECTION ( 'NONE',  ( 0.000000000000000000, 0.000000000000000000, 1.000000000000000000 ) ) ;
#698010 = ADVANCED_FACE ( 'NONE', ( #226361 ), #520587, .T. ) ;
#698009 = SURFACE_STYLE_FILL_AREA ( #646105 ) ;
#698011 = CARTESIAN_POINT ( 'NONE',  ( 14.15218431425655687, 24.63214271577115255, 4.574081002998335421 ) ) ;
#698012 = CARTESIAN_POINT ( 'NONE',  ( -11.18368817879910182, 8.880463689925750970, -27.43652872280780031 ) ) ;
#698014 = ORIENTED_EDGE ( 'NONE', *, *, #65130, .T. ) ;
#698013 = EDGE_LOOP ( 'NONE', ( #438115, #468179, #703670, #311932 ) ) ;
#698015 = DIRECTION ( 'NONE',  ( 1.000000000000000000, 0.000000000000000000, 0.000000000000000000 ) ) ;
#698017 = SURFACE_STYLE_USAGE ( .BOTH. , #336229 ) ;
#698016 = CARTESIAN_POINT ( 'NONE',  ( 4.385518987341766817, 19.04999999999999716, -12.70000000000000284 ) ) ;
#698018 = VECTOR ( 'NONE', #379803, 1000.000000000000000 ) ;
#698020 = DIRECTION ( 'NONE',  ( -0.000000000000000000, 0.000000000000000000, 1.000000000000000000 ) ) ;
#698019 = CARTESIAN_POINT ( 'NONE',  ( 12.14332070707555467, -10.01999655573854220, -27.29381466705409665 ) ) ;
#698022 = ADVANCED_FACE ( 'NONE', ( #218545 ), #457136, .F. ) ;
#698021 = DIRECTION ( 'NONE',  ( 1.000000000000000000, 3.122502256758252154E-17, 2.775557561562891351E-17 ) ) ;
#698025 = VERTEX_POINT ( 'NONE', #397606 ) ;
#698024 = ORIENTED_EDGE ( 'NONE', *, *, #769565, .F. ) ;
#698023 = CARTESIAN_POINT ( 'NONE',  ( 27.81880425275710067, 2.599573034291180473, 1.137102430023943400 ) ) ;
#698026 = DIRECTION ( 'NONE',  ( 0.000000000000000000, 0.000000000000000000, -1.000000000000000000 ) ) ;
#698027 = FILL_AREA_STYLE_COLOUR ( '', #435157 ) ;
#698028 = CIRCLE ( 'NONE', #761571, 13.84299999999999820 ) ;
#698029 = CARTESIAN_POINT ( 'NONE',  ( -10.55818596470402504, 7.782176998654509958, -27.86781944641705522 ) ) ;
#698030 = CARTESIAN_POINT ( 'NONE',  ( -11.85833333333349948, -10.34999999999999964, -27.07057713659399667 ) ) ;
#698031 = CARTESIAN_POINT ( 'NONE',  ( -12.59842534699664718, -15.65972970120266972, 6.421757117427858930 ) ) ;
#698032 = CARTESIAN_POINT ( 'NONE',  ( -58.38055019264700718, 1.126812262847997514, 7.911935065099000575 ) ) ;
#698033 = CARTESIAN_POINT ( 'NONE',  ( -14.32412652798116959, 25.93354318003882852, -4.451902249695624647 ) ) ;
#698034 = CARTESIAN_POINT ( 'NONE',  ( 11.36047175407989407, 8.959450512519094190, -2.275733971289872315 ) ) ;
#698036 = CARTESIAN_POINT ( 'NONE',  ( 1.172413793103290081, 14.44994999999999941, -22.47499999999999787 ) ) ;
#698035 = CARTESIAN_POINT ( 'NONE',  ( -5.967416302275599271, -1.503630822787574095, -139.1882079940351389 ) ) ;
#698037 = CARTESIAN_POINT ( 'NONE',  ( -0.4000000000000000222, -11.00000000000000178, 6.499999999999999112 ) ) ;
#698038 = CARTESIAN_POINT ( 'NONE',  ( 11.26203133648810173, -7.743354028957902813, -2.724243176706432124 ) ) ;
#698039 = LINE ( 'NONE', #638313, #710845 ) ;
#698040 = CARTESIAN_POINT ( 'NONE',  ( 12.42591360616224705, 30.67922390174877023, -8.402182517506290083 ) ) ;
#698042 = CARTESIAN_POINT ( 'NONE',  ( -4.348813831660439000, 14.68150576047791311, 2.618962157342924701 ) ) ;
#698041 = B_SPLINE_CURVE_WITH_KNOTS ( 'NONE', 1,
 ( #247115, #448567 ),
 .UNSPECIFIED., .F., .F.,
 ( 2, 2 ),
 ( 0.000000000000000000, 1.000000000000000000 ),
 .UNSPECIFIED. ) ;
#698043 = CARTESIAN_POINT ( 'NONE',  ( -11.35310378197361914, -9.967908753689309620, -27.27523607714920217 ) ) ;
#698044 =( GEOMETRIC_REPRESENTATION_CONTEXT ( 3 ) GLOBAL_UNCERTAINTY_ASSIGNED_CONTEXT ( ( #534317 ) ) GLOBAL_UNIT_ASSIGNED_CONTEXT ( ( #780956, #232282, #45261 ) ) REPRESENTATION_CONTEXT ( 'NONE', 'WORKASPACE' ) );
#698045 = CARTESIAN_POINT ( 'NONE',  ( 6.438483089127340797, 35.78453981891647828, -13.54791258869871484 ) ) ;
#698047 = CARTESIAN_POINT ( 'NONE',  ( 11.38911466982149889, -8.689380901098749277, -2.098777576556889901 ) ) ;
#698046 = CARTESIAN_POINT ( 'NONE',  ( -13.01257790261281144, 26.84719671157284537, 7.202704871497298988 ) ) ;
#698048 = CARTESIAN_POINT ( 'NONE',  ( 18.00000000000001776, 6.834863156129991069, 32.35722580649670022 ) ) ;
#698049 = CARTESIAN_POINT ( 'NONE',  ( 6.080757985609271721, 1.086588563167536714, -138.5425099545899741 ) ) ;
#698051 = CARTESIAN_POINT ( 'NONE',  ( 7.985000000000141540, -0.1499999999997930211, -31.05000000000000071 ) ) ;
#698050 =( GEOMETRIC_REPRESENTATION_CONTEXT ( 3 ) GLOBAL_UNCERTAINTY_ASSIGNED_CONTEXT ( ( #680482 ) ) GLOBAL_UNIT_ASSIGNED_CONTEXT ( ( #186859, #735620, #71313 ) ) REPRESENTATION_CONTEXT ( 'NONE', 'WORKASPACE' ) );
#698054 = LINE ( 'NONE', #510989, #139732 ) ;
#698053 = FILL_AREA_STYLE ('',( #212876 ) ) ;
#698052 = CARTESIAN_POINT ( 'NONE',  ( -11.79713950888351981, 7.731756619125927266, -27.50821531969854661 ) ) ;
#698055 = SURFACE_STYLE_USAGE ( .BOTH. , #49475 ) ;
#698056 = PRESENTATION_LAYER_ASSIGNMENT (  '', '', ( #545132 ) ) ;
#698057 = CARTESIAN_POINT ( 'NONE',  ( 10.26187293496940001, -7.764640613137641978, -2.720215568289805042 ) ) ;
#698060 =( NAMED_UNIT ( * ) SI_UNIT ( $, .STERADIAN. ) SOLID_ANGLE_UNIT ( ) );
#698059 = PRESENTATION_STYLE_ASSIGNMENT (( #399784 ) ) ;
#698058 = CARTESIAN_POINT ( 'NONE',  ( -12.95801568228017153, 25.61340168624849056, 7.555781209777947538 ) ) ;
#698061 = CARTESIAN_POINT ( 'NONE',  ( -11.31167293496970849, 7.764640613137641978, -2.720215568289757968 ) ) ;
#698063 = SURFACE_STYLE_USAGE ( .BOTH. , #272671 ) ;
#698062 = CARTESIAN_POINT ( 'NONE',  ( 44.17556583956403671, 31.74999994400013748, -25.40000011443581585 ) ) ;
#698064 = CARTESIAN_POINT ( 'NONE',  ( 24.86971706405424953, -12.73345195634905913, -3.181516814421809780 ) ) ;
#698065 = CARTESIAN_POINT ( 'NONE',  ( 11.44797175407989265, -10.18000000000000327, -27.36502577388068502 ) ) ;
#698066 = CARTESIAN_POINT ( 'NONE',  ( -0.5344827586208471537, 14.45000000000000284, -17.67040229885050451 ) ) ;
#698067 = CARTESIAN_POINT ( 'NONE',  ( 12.60654684590597974, 26.32133652384908373, -7.891848457464224253 ) ) ;
#698068 = AXIS2_PLACEMENT_3D ( 'NONE', #454740, #305296, #271983 ) ;
#698071 = ORIENTED_EDGE ( 'NONE', *, *, #299940, .F. ) ;
#698070 = SURFACE_STYLE_USAGE ( .BOTH. , #578526 ) ;
#698069 = CARTESIAN_POINT ( 'NONE',  ( -59.30127949962701450, -2.543086058779922443, 8.011935065099001108 ) ) ;
#698072 = ORIENTED_EDGE ( 'NONE', *, *, #260036, .T. ) ;
#698073 = CARTESIAN_POINT ( 'NONE',  ( 14.34955128272365954, 18.34784035060029694, -3.911115316674600439 ) ) ;
#698075 = ORIENTED_EDGE ( 'NONE', *, *, #565273, .F. ) ;
#698074 = CARTESIAN_POINT ( 'NONE',  ( -2.445975595103312195, 20.21114484898949115, 15.54455916372980617 ) ) ;
#698076 = VERTEX_POINT ( 'NONE', #640075 ) ;
#698077 = FACE_OUTER_BOUND ( 'NONE', #184570, .T. ) ;
#698078 = CARTESIAN_POINT ( 'NONE',  ( 14.13850568948401332, -9.350000000000001421, -27.25000000000000000 ) ) ;
#698081 = VERTEX_POINT ( 'NONE', #95142 ) ;
#698080 = ORIENTED_EDGE ( 'NONE', *, *, #418733, .T. ) ;
#698079 = PRESENTATION_LAYER_ASSIGNMENT (  '', '', ( #317368 ) ) ;
#698082 = CARTESIAN_POINT ( 'NONE',  ( -14.50157334365756512, 12.47139999999999027, 3.303104533392827502 ) ) ;
#698084 = ORIENTED_EDGE ( 'NONE', *, *, #135296, .F. ) ;
#698083 = CARTESIAN_POINT ( 'NONE',  ( -13.43660000000000743, 13.57603272432405284, 3.271982256703369618 ) ) ;
#698085 = ORIENTED_EDGE ( 'NONE', *, *, #41370, .T. ) ;
#698086 = SURFACE_STYLE_FILL_AREA ( #89572 ) ;
#698087 = CARTESIAN_POINT ( 'NONE',  ( 12.15660484546550002, 8.716007941903619383, -2.050506747035200306 ) ) ;
#698090 = VERTEX_POINT ( 'NONE', #775075 ) ;
#698089 = ADVANCED_FACE ( 'NONE', ( #580233 ), #158868, .T. ) ;
#698088 = CARTESIAN_POINT ( 'NONE',  ( -10.60639101100859527, 7.871425591818555390, -2.415042991439462661 ) ) ;
#698092 = VERTEX_POINT ( 'NONE', #106865 ) ;
#698091 = SURFACE_SIDE_STYLE ('',( #765543 ) ) ;
#698094 = EDGE_LOOP ( 'NONE', ( #223407, #775170, #712480, #242937 ) ) ;
#698093 = CARTESIAN_POINT ( 'NONE',  ( -12.58547175408010510, 8.959999999999986642, -2.923316150746161579 ) ) ;
#698095 = VECTOR ( 'NONE', #163941, 1000.000000000000000 ) ;
#698099 = ORIENTED_EDGE ( 'NONE', *, *, #690081, .T. ) ;
#698098 = EDGE_CURVE ( 'NONE', #449956, #375012, #779013, .T. ) ;
#698097 = B_SPLINE_CURVE_WITH_KNOTS ( 'NONE', 3,
 ( #706684, #281304, #635196, #448455 ),
 .UNSPECIFIED., .F., .F.,
 ( 4, 4 ),
 ( 0.000000000000000000, 1.944739850363573773E-07 ),
 .UNSPECIFIED. ) ;
#698096 = CARTESIAN_POINT ( 'NONE',  ( -2.742911372576493534, 14.46676747388336359, 1.269098970944394278 ) ) ;
#698102 = SURFACE_STYLE_FILL_AREA ( #742087 ) ;
#698101 = CARTESIAN_POINT ( 'NONE',  ( 1.709599009889465115, -14.19803896243309715, 1.136004009003872585E-15 ) ) ;
#698100 = B_SPLINE_CURVE_WITH_KNOTS ( 'NONE', 3,
 ( #354526, #716272, #52006, #103740 ),
 .UNSPECIFIED., .F., .F.,
 ( 4, 4 ),
 ( 0.000000000000000000, 1.000000000000000000 ),
 .UNSPECIFIED. ) ;
#698104 = CARTESIAN_POINT ( 'NONE',  ( 7.985000000000127329, -2.064999999999798330, -30.34999999999999787 ) ) ;
#698103 = FILL_AREA_STYLE ('',( #145444 ) ) ;
#698106 = ORIENTED_EDGE ( 'NONE', *, *, #256061, .F. ) ;
#698105 = CIRCLE ( 'NONE', #63232, 15.11299999999999244 ) ;
#698107 = COLOUR_RGB ( '',0.2509803921568627416, 0.2509803921568627416, 0.2509803921568627416 ) ;
#698109 = EDGE_CURVE ( 'NONE', #109846, #720455, #510310, .T. ) ;
#698108 = CARTESIAN_POINT ( 'NONE',  ( -12.85504043126024065, 25.84485286249293523, 7.480244962969967659 ) ) ;
#698110 = CARTESIAN_POINT ( 'NONE',  ( -1.632068781182790085, -14.18182325059358284, 1.511106777901671805E-15 ) ) ;
#698111 = CARTESIAN_POINT ( 'NONE',  ( -3.240172739945020982E-15, -11.05852500000000660, -2.032000000000000028 ) ) ;
#698115 = EDGE_CURVE ( 'NONE', #543330, #496900, #548390, .T. ) ;
#698114 = ORIENTED_EDGE ( 'NONE', *, *, #273258, .T. ) ;
#698113 = CARTESIAN_POINT ( 'NONE',  ( 6.035786892273009130, -1.269494689847570967, -140.6532615362801550 ) ) ;
#698112 = CARTESIAN_POINT ( 'NONE',  ( 11.24807629977259715, -7.833106148390418078, -2.927296317828741667 ) ) ;
#698117 = CARTESIAN_POINT ( 'NONE',  ( -14.62327925344936652, 30.71271276223118107, -3.344779938304506928 ) ) ;
#698116 =( GEOMETRIC_REPRESENTATION_CONTEXT ( 3 ) GLOBAL_UNCERTAINTY_ASSIGNED_CONTEXT ( ( #447122 ) ) GLOBAL_UNIT_ASSIGNED_CONTEXT ( ( #611172, #54634, #245561 ) ) REPRESENTATION_CONTEXT ( 'NONE', 'WORKASPACE' ) );
#698119 = ORIENTED_EDGE ( 'NONE', *, *, #164272, .T. ) ;
#698118 = FACE_OUTER_BOUND ( 'NONE', #602863, .T. ) ;
#698120 = CARTESIAN_POINT ( 'NONE',  ( -11.63607963232538367, 19.05147514851002555, 9.263254399470627121 ) ) ;
#698121 = CARTESIAN_POINT ( 'NONE',  ( -58.36664107034203397, -8.398800009146814460, 0.8108704595880255050 ) ) ;
#698122 = CARTESIAN_POINT ( 'NONE',  ( 14.50542087755528620, 31.52782903348207810, -3.286230047324739001 ) ) ;
#698123 = ORIENTED_EDGE ( 'NONE', *, *, #62735, .T. ) ;
#698124 = DIRECTION ( 'NONE',  ( 0.1067535510272547561, 0.9942855119848983403, -0.000000000000000000 ) ) ;
#698125 = CARTESIAN_POINT ( 'NONE',  ( -9.803698003155062679, -8.620725238246397026, -3.230793680568350812 ) ) ;
#698128 = VERTEX_POINT ( 'NONE', #727142 ) ;
#698127 = CARTESIAN_POINT ( 'NONE',  ( 2.401007195007160533, -13.16600135474450894, -0.02539999999999899283 ) ) ;
#698126 = B_SPLINE_CURVE_WITH_KNOTS ( 'NONE', 3,
 ( #689905, #81297, #578150, #204702, #320309, #753401, #260523, #622233, #141143, #196885, #17598, #85262, #148973, #693790, #626183 ),
 .UNSPECIFIED., .F., .F.,
 ( 4, 1, 1, 2, 2, 1, 2, 2, 4 ),
 ( 0.000000000000000000, 0.2500000000000042188, 0.3750000000000025535, 0.4375000000000017208, 0.5000000000000008882, 0.6249999999999920064, 0.6874999999999921174, 0.7499999999999923395, 1.000000000000000000 ),
 .UNSPECIFIED. ) ;
#698129 = DIRECTION ( 'NONE',  ( -3.342508610651246843E-34, 1.000000000000000000, 3.254229924975366840E-34 ) ) ;
#698130 = ORIENTED_EDGE ( 'NONE', *, *, #183298, .T. ) ;
#698132 = DIRECTION ( 'NONE',  ( 7.380821733790483729E-16, -1.000000000000000000, 0.000000000000000000 ) ) ;
#698131 = CARTESIAN_POINT ( 'NONE',  ( 12.25014101100829400, -9.899999999999945288, -28.49663230149229776 ) ) ;
#698134 = DIRECTION ( 'NONE',  ( -0.8357166103730725437, 0.000000000000000000, 0.5491609483080002185 ) ) ;
#698133 = CARTESIAN_POINT ( 'NONE',  ( 13.31799745500619458, 18.72261427594107630, -6.901535833775403361 ) ) ;
#698135 = MECHANICAL_DESIGN_GEOMETRIC_PRESENTATION_REPRESENTATION (  '', ( #152019 ), #418933 ) ;
#698136 = CARTESIAN_POINT ( 'NONE',  ( 10.59172175407990224, -7.975535327887889103, -2.965280360995203424 ) ) ;
#698140 = ORIENTED_EDGE ( 'NONE', *, *, #378030, .F. ) ;
#698139 = FILL_AREA_STYLE_COLOUR ( '', #482095 ) ;
#698138 =( GEOMETRIC_REPRESENTATION_CONTEXT ( 3 ) GLOBAL_UNCERTAINTY_ASSIGNED_CONTEXT ( ( #105646 ) ) GLOBAL_UNIT_ASSIGNED_CONTEXT ( ( #122376, #599569, #539896 ) ) REPRESENTATION_CONTEXT ( 'NONE', 'WORKASPACE' ) );
#698137 = CARTESIAN_POINT ( 'NONE',  ( 50.29199999999980975, 60.86883655000000459, -41.54585635999213622 ) ) ;
#698143 = CARTESIAN_POINT ( 'NONE',  ( 14.34955396599653810, 27.15701714590743165, 4.369247693463764293 ) ) ;
#698142 = CARTESIAN_POINT ( 'NONE',  ( 11.11672175407989194, 7.974916042985181086, -2.235440499385028534 ) ) ;
#698141 = SURFACE_STYLE_FILL_AREA ( #212957 ) ;
#698146 = ADVANCED_FACE ( 'NONE', ( #3041 ), #615009, .T. ) ;
#698145 = LINE ( 'NONE', #101298, #327846 ) ;
#698144 = CARTESIAN_POINT ( 'NONE',  ( -9.612311400512655979, 18.92299999999999827, 0.05953189352631508419 ) ) ;
#698147 = CARTESIAN_POINT ( 'NONE',  ( 12.31335626830279928, -8.120000000000000995, -3.084974226119299612 ) ) ;
#698150 = EDGE_CURVE ( 'NONE', #168877, #510763, #536275, .T. ) ;
#698149 = ORIENTED_EDGE ( 'NONE', *, *, #405271, .F. ) ;
#698148 = CARTESIAN_POINT ( 'NONE',  ( -2.104205280119706867, 20.74495283302830728, 15.61262925606005858 ) ) ;
#698151 =( NAMED_UNIT ( * ) SI_UNIT ( $, .STERADIAN. ) SOLID_ANGLE_UNIT ( ) );
#698152 = DIRECTION ( 'NONE',  ( 0.000000000000000000, 0.000000000000000000, 1.000000000000000000 ) ) ;
#698153 = FILL_AREA_STYLE_COLOUR ( '', #637682 ) ;
#698154 = EDGE_CURVE ( 'NONE', #67238, #445804, #226013, .T. ) ;
#698155 = AXIS2_PLACEMENT_3D ( 'NONE', #104703, #768997, #41143 ) ;
#698157 = SURFACE_STYLE_USAGE ( .BOTH. , #518977 ) ;
#698156 = CARTESIAN_POINT ( 'NONE',  ( -14.42414938904419053, 18.30375443037973326, 3.626298857311126778 ) ) ;
#698158 = CARTESIAN_POINT ( 'NONE',  ( -12.22182601316950823, 7.500000000000021316, -27.33038475772930909 ) ) ;
#698160 = ORIENTED_EDGE ( 'NONE', *, *, #79146, .T. ) ;
#698159 = AXIS2_PLACEMENT_3D ( 'NONE', #606287, #61495, #304365 ) ;
#698162 = CARTESIAN_POINT ( 'NONE',  ( -9.791079294783846976, -17.09686999126948592, 8.869892924797813549 ) ) ;
#698161 = CARTESIAN_POINT ( 'NONE',  ( 10.48902093492970167, 7.861310592114749696, -28.03849641579980201 ) ) ;
#698164 = EDGE_CURVE ( 'NONE', #26861, #531306, #417231, .T. ) ;
#698163 = CARTESIAN_POINT ( 'NONE',  ( -11.11619800315509998, -9.353716648081080720, -28.04115366357769901 ) ) ;
#698165 = CARTESIAN_POINT ( 'NONE',  ( 10.47453133648810031, 8.292402252725381118, -28.41867209221519985 ) ) ;
#698167 = DIRECTION ( 'NONE',  ( -0.3469323735892692606, -0.9378901471684815139, 0.000000000000000000 ) ) ;
#698166 = PLANE ( 'NONE',  #20364 ) ;
#698169 = CARTESIAN_POINT ( 'NONE',  ( 1.279094190600000847, 0.000000000000000000, 12.09279660429999659 ) ) ;
#698168 = CYLINDRICAL_SURFACE ( 'NONE', #147354, 2.552699999999990865 ) ;
#698170 = CARTESIAN_POINT ( 'NONE',  ( 12.58967647779599730, 8.400000000000021672, -28.50478265914441067 ) ) ;
#698171 = CARTESIAN_POINT ( 'NONE',  ( 8.604075393366754199, 4.646589722701799374, 27.34090756724574334 ) ) ;
#698172 = CARTESIAN_POINT ( 'NONE',  ( 10.40730626830280059, 7.974916042985180198, -2.235440499385030311 ) ) ;
#698173 = PRESENTATION_STYLE_ASSIGNMENT (( #749959 ) ) ;
#698174 = CARTESIAN_POINT ( 'NONE',  ( -12.16833444313502177, -15.16113000873050609, 6.492637776446684938 ) ) ;
#698175 =( GEOMETRIC_REPRESENTATION_CONTEXT ( 3 ) GLOBAL_UNCERTAINTY_ASSIGNED_CONTEXT ( ( #91403 ) ) GLOBAL_UNIT_ASSIGNED_CONTEXT ( ( #198584, #23262, #687729 ) ) REPRESENTATION_CONTEXT ( 'NONE', 'WORKASPACE' ) );
#698176 = CARTESIAN_POINT ( 'NONE',  ( 8.606232062044542275, 4.672555931805620233, 27.82623740015021951 ) ) ;
#698177 = CARTESIAN_POINT ( 'NONE',  ( 14.10641386998458380, 29.76539278480247575, 4.713302325951495675 ) ) ;
#698179 = CARTESIAN_POINT ( 'NONE',  ( -12.69272293496969972, -8.959999999999997300, -2.923316150746189557 ) ) ;
#698178 = CARTESIAN_POINT ( 'NONE',  ( 8.378827270273120575, 14.46150748503506023, 1.469969840980613895 ) ) ;
#698182 = CARTESIAN_POINT ( 'NONE',  ( 7.436887894411758460, 0.000000000000000000, 10.55667529072921873 ) ) ;
#698181 = VECTOR ( 'NONE', #781839, 1000.000000000000000 ) ;
#698180 = CARTESIAN_POINT ( 'NONE',  ( 27.12657170164527543, 6.692735443411620189, 6.597525590222881320 ) ) ;
#698183 = ORIENTED_EDGE ( 'NONE', *, *, #588735, .T. ) ;
#698184 = CARTESIAN_POINT ( 'NONE',  ( 21.50400832187017386, 18.08920546260079831, 26.84625042072061163 ) ) ;
#698185 = CARTESIAN_POINT ( 'NONE',  ( -1.555684345161888249, -14.22653999999998753, -1.555547610477528986 ) ) ;
#698186 = CARTESIAN_POINT ( 'NONE',  ( 11.40430767767499098, -8.679999999999983729, -2.115025773880729432 ) ) ;
#698188 = STYLED_ITEM ( 'NONE', ( #149710 ), #62417 ) ;
#698187 = CARTESIAN_POINT ( 'NONE',  ( 8.285000000000149356, 3.715000000000206803, -29.95000000000000995 ) ) ;
#698189 = CARTESIAN_POINT ( 'NONE',  ( 14.86929364826159983, 25.08771564901207540, 0.3320194553218187017 ) ) ;
#698190 = SURFACE_SIDE_STYLE ('',( #439949 ) ) ;
#698192 = ORIENTED_EDGE ( 'NONE', *, *, #374640, .T. ) ;
#698191 = CARTESIAN_POINT ( 'NONE',  ( -12.15106693291814288, -10.27216449088295036, -27.33732062228434856 ) ) ;
#698193 = CARTESIAN_POINT ( 'NONE',  ( -0.3448275862070535047, 14.44994999999999941, -21.71637931034480218 ) ) ;
#698196 = CARTESIAN_POINT ( 'NONE',  ( -139.6999999999999886, 12.70000000000000107, 117.7999999999999829 ) ) ;
#698195 = CARTESIAN_POINT ( 'NONE',  ( 10.57652093492970558, 8.617656912806591407, -28.47202494930433048 ) ) ;
#698194 = CARTESIAN_POINT ( 'NONE',  ( -10.08995239827811119, -9.899999999999986144, -27.13314996562660042 ) ) ;
#698197 = CARTESIAN_POINT ( 'NONE',  ( -9.861280185458729974, 7.975535327887929071, -28.21528036099519809 ) ) ;
#698200 = FILL_AREA_STYLE ('',( #25980 ) ) ;
#698199 = CARTESIAN_POINT ( 'NONE',  ( -2.223128892781759181, 16.95180071752981377, 15.54129069510109851 ) ) ;
#698198 = CARTESIAN_POINT ( 'NONE',  ( -13.00674145973649765, 26.36291457608141897, 7.471592061404204621 ) ) ;
#698201 =( LENGTH_UNIT ( ) NAMED_UNIT ( * ) SI_UNIT ( .MILLI., .METRE. ) );
#698202 = CARTESIAN_POINT ( 'NONE',  ( -13.85547608925000596, 18.60165300789864773, 5.746815644010402124 ) ) ;
#698203 = ADVANCED_FACE ( 'NONE', ( #353708 ), #500852, .F. ) ;
#698204 = CARTESIAN_POINT ( 'NONE',  ( 10.78647293496950965, 7.764437517169497482, -2.480862836395729243 ) ) ;
#698206 =( LENGTH_UNIT ( ) NAMED_UNIT ( * ) SI_UNIT ( .MILLI., .METRE. ) );
#698205 = CARTESIAN_POINT ( 'NONE',  ( 12.52661466982150174, 7.821806094882334470, -2.935129984228042943 ) ) ;
#698207 = EDGE_CURVE ( 'NONE', #232685, #494600, #55075, .T. ) ;
#698209 = ORIENTED_EDGE ( 'NONE', *, *, #26146, .T. ) ;
#698208 = CARTESIAN_POINT ( 'NONE',  ( -12.08911466982170069, -9.610619098901198143, -27.34877757655690189 ) ) ;
#698211 = ORIENTED_EDGE ( 'NONE', *, *, #783229, .T. ) ;
#698210 =( NAMED_UNIT ( * ) SI_UNIT ( $, .STERADIAN. ) SOLID_ANGLE_UNIT ( ) );
#698213 = LINE ( 'NONE', #153386, #747717 ) ;
#698212 = CARTESIAN_POINT ( 'NONE',  ( 14.88906280289084094, 30.04643110163056008, 1.820948047333298181 ) ) ;
#698215 = CARTESIAN_POINT ( 'NONE',  ( -11.21884314446290354, 8.116470791611734015, -3.091086994358230644 ) ) ;
#698214 = CARTESIAN_POINT ( 'NONE',  ( 14.54267035108128958, 31.63438051948049079, -3.675695724591614866 ) ) ;
#698216 = PRESENTATION_LAYER_ASSIGNMENT (  '', '', ( #748721 ) ) ;
#698218 = ORIENTED_EDGE ( 'NONE', *, *, #707710, .F. ) ;
#698217 = STYLED_ITEM ( 'NONE', ( #541738 ), #589855 ) ;
#698219 = CARTESIAN_POINT ( 'NONE',  ( 14.78897787360750016, 13.22410258427010277, 2.507361517720103183 ) ) ;
#698220 = PRESENTATION_STYLE_ASSIGNMENT (( #511159 ) ) ;
#698221 = EDGE_CURVE ( 'NONE', #218923, #377409, #18770, .T. ) ;
#698223 = ORIENTED_EDGE ( 'NONE', *, *, #232828, .T. ) ;
#698222 = PRESENTATION_STYLE_ASSIGNMENT (( #455580 ) ) ;
#698224 = CARTESIAN_POINT ( 'NONE',  ( -11.12638990586564702, 8.979318112510256356, -2.934469468204194964 ) ) ;
#698225 = ORIENTED_EDGE ( 'NONE', *, *, #543020, .F. ) ;
#698227 = EDGE_LOOP ( 'NONE', ( #421876, #563284, #761401, #240034 ) ) ;
#698226 = CARTESIAN_POINT ( 'NONE',  ( 12.70146482718415015, -9.320867324260600384, -27.51563759376537988 ) ) ;
#698228 = VERTEX_POINT ( 'NONE', #82484 ) ;
#698229 = ORIENTED_EDGE ( 'NONE', *, *, #90976, .F. ) ;
#698230 = ORIENTED_EDGE ( 'NONE', *, *, #44874, .F. ) ;
#698231 = ORIENTED_EDGE ( 'NONE', *, *, #426327, .F. ) ;
#698232 = EDGE_CURVE ( 'NONE', #41473, #164661, #602471, .T. ) ;
#698234 = ORIENTED_EDGE ( 'NONE', *, *, #231974, .F. ) ;
#698233 = DIRECTION ( 'NONE',  ( 0.000000000000000000, 0.000000000000000000, 1.000000000000000000 ) ) ;
#698237 = CARTESIAN_POINT ( 'NONE',  ( -11.23271482718440062, 7.961033283362340285, -28.22776034438960124 ) ) ;
#698236 = COLOUR_RGB ( '',0.2509803921568627416, 0.2509803921568627416, 0.2509803921568627416 ) ;
#698235 = CARTESIAN_POINT ( 'NONE',  ( -11.48530922571049295, -7.836189891072138813, -2.274484081838669791 ) ) ;
#698238 = CARTESIAN_POINT ( 'NONE',  ( -13.49708566290775380, 5.927109843831443570, -2.953011130447397381 ) ) ;
#698239 = CARTESIAN_POINT ( 'NONE',  ( -58.20127949962748204, -8.500709231376005093, 0.8270212125450002727 ) ) ;
#698240 = CARTESIAN_POINT ( 'NONE',  ( 6.006742477519483536, 1.374182438710817911, -140.4952719131250092 ) ) ;
#698241 = CARTESIAN_POINT ( 'NONE',  ( 8.685000000000160369, 3.245000000000199947, -26.60200000000000031 ) ) ;
#698242 = ORIENTED_EDGE ( 'NONE', *, *, #762908, .F. ) ;
#698243 = EDGE_LOOP ( 'NONE', ( #285709, #673651 ) ) ;
#698244 = VERTEX_POINT ( 'NONE', #70695 ) ;
#698245 = DIRECTION ( 'NONE',  ( 0.000000000000000000, 0.000000000000000000, -1.000000000000000000 ) ) ;
#698246 =( NAMED_UNIT ( * ) PLANE_ANGLE_UNIT ( ) SI_UNIT ( $, .RADIAN. ) );
#698247 = B_SPLINE_CURVE_WITH_KNOTS ( 'NONE', 3,
 ( #374545, #135796, #676701, #16167, #620792, #632623 ),
 .UNSPECIFIED., .F., .F.,
 ( 4, 2, 4 ),
 ( 0.000000000000000000, 0.5000000000000000000, 1.000000000000000000 ),
 .UNSPECIFIED. ) ;
#698248 = ORIENTED_EDGE ( 'NONE', *, *, #183081, .F. ) ;
#698249 = CARTESIAN_POINT ( 'NONE',  ( -59.50127949962701024, -4.377040982424734494, 0.7708558967110002991 ) ) ;
#698252 = CARTESIAN_POINT ( 'NONE',  ( -11.21276351879210509, 8.400000000000027001, -28.49663230149241144 ) ) ;
#698251 = CARTESIAN_POINT ( 'NONE',  ( -2.350110802895332363, -5.500096473139777060E-15, 143.0337500000000261 ) ) ;
#698250 = PRESENTATION_STYLE_ASSIGNMENT (( #630652 ) ) ;
#698253 = AXIS2_PLACEMENT_3D ( 'NONE', #113901, #62024, #770267 ) ;
#698255 = ORIENTED_EDGE ( 'NONE', *, *, #210897, .T. ) ;
#698254 =( BOUNDED_CURVE ( )  B_SPLINE_CURVE ( 2, ( #301, #485606, #374403, #493428, #728305, #71901, #251132, #314869, #557005 ),
 .UNSPECIFIED., .F., .T. ) 
 B_SPLINE_CURVE_WITH_KNOTS ( ( 3, 2, 2, 2, 3 ),
 ( 0.5000000000000009992, 0.5073529411764713393, 0.5147058823529417904, 0.5220588235294123525, 0.5294117647058826925 ),
 .UNSPECIFIED. ) 
 CURVE ( )  GEOMETRIC_REPRESENTATION_ITEM ( )  RATIONAL_B_SPLINE_CURVE ( ( 0.9999999999999896749, 0.9238795325112970636, 1.000000000000000000, 0.9238795325112867385, 1.000000000000000000, 0.9238795325112867385, 1.000000000000000000, 0.9238795325112832968, 1.000000000000003553 ) ) 
 REPRESENTATION_ITEM ( '' )  );
#698256 = EDGE_CURVE ( 'NONE', #315870, #415671, #141592, .T. ) ;
#698257 = CARTESIAN_POINT ( 'NONE',  ( -13.11203779146344850, 18.84712151898732913, 7.285222368276358829 ) ) ;
#698258 = CARTESIAN_POINT ( 'NONE',  ( 0.03499197515521969976, -3.128428479454310018, -6.955949999999999633 ) ) ;
#698259 = DIRECTION ( 'NONE',  ( -1.000000000000000000, -1.734723475976808672E-15, -3.469446951953617344E-15 ) ) ;
#698260 = DIRECTION ( 'NONE',  ( -0.2268941444958867959, 0.000000000000000000, -0.9739194254113013871 ) ) ;
#698261 = CARTESIAN_POINT ( 'NONE',  ( 14.99646180410669416, 26.66267279036807736, 0.3257825365549597008 ) ) ;
#698263 = CARTESIAN_POINT ( 'NONE',  ( 10.78068760159630024, -8.832587388547539220, -2.227729495921659808 ) ) ;
#698262 = CARTESIAN_POINT ( 'NONE',  ( 10.99930657253210065, -8.292298828939930644, -2.030781295779259921 ) ) ;
#698264 = LINE ( 'NONE', #750060, #693604 ) ;
#698265 = DIRECTION ( 'NONE',  ( 2.342249698096810551E-15, -1.927013405786749822E-15, 1.000000000000000000 ) ) ;
#698267 = CARTESIAN_POINT ( 'NONE',  ( 6.973481768003906289, 14.48429422565427416, 0.5997793243317276479 ) ) ;
#698266 = CARTESIAN_POINT ( 'NONE',  ( 7.197007346129511873, 60.86883655000000459, -36.91039197121753546 ) ) ;
#698269 = VERTEX_POINT ( 'NONE', #198017 ) ;
#698268 = CARTESIAN_POINT ( 'NONE',  ( 5.731643094407776751, 14.43147531293010921, 2.616852223011782552 ) ) ;
#698270 = EDGE_CURVE ( 'NONE', #328768, #142055, #738810, .T. ) ;
#698271 = CARTESIAN_POINT ( 'NONE',  ( -11.38062293496970057, 8.120000000000000995, -27.36502577388069923 ) ) ;
#698272 = CARTESIAN_POINT ( 'NONE',  ( -10.38628018545870013, -7.975535327887910420, -2.234719639004810077 ) ) ;
#698274 = CARTESIAN_POINT ( 'NONE',  ( 0.000000000000000000, 2.539999999999996039, 0.000000000000000000 ) ) ;
#698273 = CARTESIAN_POINT ( 'NONE',  ( 11.87625626830279479, 7.840549487480886981, -2.924266028710120757 ) ) ;
#698275 =( LENGTH_UNIT ( ) NAMED_UNIT ( * ) SI_UNIT ( .MILLI., .METRE. ) );
#698277 = CARTESIAN_POINT ( 'NONE',  ( 4.630055469575784954, 36.31247245959001901, 14.26753801100467278 ) ) ;
#698276 = CARTESIAN_POINT ( 'NONE',  ( -10.17377293496969948, -8.295890263930658648, -3.150237369555690226 ) ) ;
#698278 = EDGE_CURVE ( 'NONE', #114483, #441071, #492118, .T. ) ;
#698279 = CARTESIAN_POINT ( 'NONE',  ( -13.81803932740999308, 25.14111385959851575, 5.501628681460251080 ) ) ;
#698280 = CARTESIAN_POINT ( 'NONE',  ( -7.027135754870128537, 18.91300000000000026, 0.5340597402597423438 ) ) ;
#698282 = EDGE_CURVE ( 'NONE', #720455, #509480, #444363, .T. ) ;
#698281 = CARTESIAN_POINT ( 'NONE',  ( -12.13877551573862767, 18.87549166566060777, -8.594190774363987373 ) ) ;
#698284 = CARTESIAN_POINT ( 'NONE',  ( -3.678678261883616685, -8.496800861934980631, -35.21543300465727810 ) ) ;
#698283 = FACE_OUTER_BOUND ( 'NONE', #559671, .T. ) ;
#698285 = B_SPLINE_CURVE_WITH_KNOTS ( 'NONE', 3,
 ( #559939, #687332, #611809, #258007, #265796, #202101 ),
 .UNSPECIFIED., .F., .F.,
 ( 4, 2, 4 ),
 ( 0.3906174915274805426, 0.6953087457637403546, 1.000000000000000000 ),
 .UNSPECIFIED. ) ;
#698287 = CARTESIAN_POINT ( 'NONE',  ( -12.94695638246185432, 29.80583516886670381, 7.574726284184950309 ) ) ;
#698286 = AXIS2_PLACEMENT_3D ( 'NONE', #639401, #90631, #213959 ) ;
#698288 = MECHANICAL_DESIGN_GEOMETRIC_PRESENTATION_REPRESENTATION (  '', ( #596476 ), #153933 ) ;
#698289 = SURFACE_STYLE_FILL_AREA ( #515172 ) ;
#698290 = CARTESIAN_POINT ( 'NONE',  ( 10.93442668131747375, 8.811994114686145352, -2.055718247375694752 ) ) ;
#698291 = CARTESIAN_POINT ( 'NONE',  ( 11.54943760159639687, 7.829283628290620634, -28.17950325083743834 ) ) ;
#698292 = CARTESIAN_POINT ( 'NONE',  ( 14.74915717867895815, 15.29149127024009758, 1.915442100596987052 ) ) ;
#698293 = LINE ( 'NONE', #93709, #667220 ) ;
#698295 = CARTESIAN_POINT ( 'NONE',  ( -11.37869800315510815, 8.620725238246421895, -27.21920631943171287 ) ) ;
#698294 = CARTESIAN_POINT ( 'NONE',  ( 6.197408743851866575, 19.04745999999999739, -15.16792191820430702 ) ) ;
#698296 = CARTESIAN_POINT ( 'NONE',  ( 10.08068760159630095, -10.33258738854749836, -27.47772949592160074 ) ) ;
#698299 = SURFACE_STYLE_FILL_AREA ( #523016 ) ;
#698298 = FILL_AREA_STYLE_COLOUR ( '', #580694 ) ;
#698297 = CARTESIAN_POINT ( 'NONE',  ( 13.82904517703187075, 18.91300000000000736, 0.4102410801343177038 ) ) ;
#698300 = ORIENTED_EDGE ( 'NONE', *, *, #88790, .T. ) ;
#698301 = CARTESIAN_POINT ( 'NONE',  ( -13.20654818972555944, -17.06754059759465392, 4.664161491202017729 ) ) ;
#698302 = CARTESIAN_POINT ( 'NONE',  ( -3.327305596794071008, 36.32194674738065743, -14.62631321166156795 ) ) ;
#698303 = CARTESIAN_POINT ( 'NONE',  ( 10.39175981112930103, 7.756632342860265261, -27.72826919673878976 ) ) ;
#698304 = CARTESIAN_POINT ( 'NONE',  ( -0.7241379310346400811, 14.44994999999999941, -18.11293103448269903 ) ) ;
#698305 =( NAMED_UNIT ( * ) SI_UNIT ( $, .STERADIAN. ) SOLID_ANGLE_UNIT ( ) );
#698306 = CARTESIAN_POINT ( 'NONE',  ( -10.43068760159659902, -9.467412611452401094, -27.47772949592160074 ) ) ;
#698308 = CARTESIAN_POINT ( 'NONE',  ( 9.823772934969451143, -10.00410973606929943, -28.40023736955570044 ) ) ;
#698307 = CARTESIAN_POINT ( 'NONE',  ( 7.578434750278115750, 35.50619356091659284, 12.94478007785157736 ) ) ;
#698310 = CARTESIAN_POINT ( 'NONE',  ( 8.980256121069171371, -13.86840000000000472, 10.40265612106913728 ) ) ;
#698309 = SURFACE_STYLE_USAGE ( .BOTH. , #686602 ) ;
#698311 = SURFACE_STYLE_USAGE ( .BOTH. , #224881 ) ;
#698312 = CARTESIAN_POINT ( 'NONE',  ( 3.549432657840029925, 14.44994999999999941, -14.93767085562259922 ) ) ;
#698313 = AXIS2_PLACEMENT_3D ( 'NONE', #340071, #705783, #586277 ) ;
#698316 = CARTESIAN_POINT ( 'NONE',  ( 12.09384314446259623, -10.18352920838820452, -27.35891300564167139 ) ) ;
#698315 = PRESENTATION_STYLE_ASSIGNMENT (( #455685 ) ) ;
#698314 = CARTESIAN_POINT ( 'NONE',  ( -12.75859685212540029, 8.120000000000000995, -2.115025773880680138 ) ) ;
#698318 = ADVANCED_FACE ( 'NONE', ( #742839 ), #432837, .T. ) ;
#698317 = DIRECTION ( 'NONE',  ( -0.000000000000000000, -1.000000000000000000, -0.000000000000000000 ) ) ;
#698320 = VECTOR ( 'NONE', #127780, 1000.000000000000000 ) ;
#698319 = CARTESIAN_POINT ( 'NONE',  ( 10.16625029293440008, 9.127703128661657672, -2.599999999999999201 ) ) ;
#698321 = ORIENTED_EDGE ( 'NONE', *, *, #138298, .F. ) ;
#698324 = B_SPLINE_CURVE_WITH_KNOTS ( 'NONE', 3,
 ( #448485, #30647, #333224, #575462 ),
 .UNSPECIFIED., .F., .F.,
 ( 4, 4 ),
 ( 3.432892967768945820E-07, 0.0003657684566195284689 ),
 .UNSPECIFIED. ) ;
#698323 = DIRECTION ( 'NONE',  ( 1.000000000000000000, 0.000000000000000000, -1.167307544367207413E-14 ) ) ;
#698322 = CARTESIAN_POINT ( 'NONE',  ( -85.91428729999995539, 88.90000000000001990, 4.650000001092527313 ) ) ;
#698325 = CARTESIAN_POINT ( 'NONE',  ( -10.70579813238105693, -15.16113000873050609, 7.955174087200671984 ) ) ;
#698326 = CARTESIAN_POINT ( 'NONE',  ( -12.70416666666679362, -7.499999999999997335, -3.119615242270662225 ) ) ;
#698327 = CARTESIAN_POINT ( 'NONE',  ( -12.90630508741338822, -9.339999999999966107, -27.84999999999999076 ) ) ;
#698328 = STYLED_ITEM ( 'NONE', ( #249372 ), #17794 ) ;
#698332 = EDGE_CURVE ( 'NONE', #305967, #577309, #373218, .T. ) ;
#698331 = ORIENTED_EDGE ( 'NONE', *, *, #331767, .T. ) ;
#698330 = CARTESIAN_POINT ( 'NONE',  ( 4.454403683994581975, -14.83850667830733272, -13.41630599693307957 ) ) ;
#698329 = CARTESIAN_POINT ( 'NONE',  ( -63.50000000000000000, 0.9473000000000015852, 35.54730000000000700 ) ) ;
#698333 = CARTESIAN_POINT ( 'NONE',  ( -10.40730626830300132, -9.475535327887870451, -27.48471963900479764 ) ) ;
#698334 = CARTESIAN_POINT ( 'NONE',  ( 13.73046835443038383, 18.91300000000000026, -0.009761115506327109476 ) ) ;
#698335 = EDGE_CURVE ( 'NONE', #132582, #499143, #493683, .T. ) ;
#698337 = CARTESIAN_POINT ( 'NONE',  ( -9.773180185458736347, 8.821789429500503488, -3.090129585410771984 ) ) ;
#698336 = CIRCLE ( 'NONE', #266962, 14.51449999999999996 ) ;
#698338 = CARTESIAN_POINT ( 'NONE',  ( -58.88285445397212214, 2.688602484810543647, 0.4370809055468523052 ) ) ;
#698339 = EDGE_CURVE ( 'NONE', #419254, #75943, #776833, .T. ) ;
#698341 = ORIENTED_EDGE ( 'NONE', *, *, #331355, .F. ) ;
#698340 = CARTESIAN_POINT ( 'NONE',  ( -0.1551724137932610215, 14.44994999999999941, -21.14741379310340008 ) ) ;
#698342 = ORIENTED_EDGE ( 'NONE', *, *, #413969, .F. ) ;
#698343 = ORIENTED_EDGE ( 'NONE', *, *, #454547, .T. ) ;
#698345 = EDGE_LOOP ( 'NONE', ( #85659, #188282, #622360, #786072 ) ) ;
#698344 = FILL_AREA_STYLE ('',( #407937 ) ) ;
#698346 = B_SPLINE_CURVE_WITH_KNOTS ( 'NONE', 3,
 ( #445555, #684244, #382064, #15907, #310762, #8031, #258869, #266673, #501153, #437782, #680382, #505066, #688218, #743863, #199071, #143340, #385974, #508938 ),
 .UNSPECIFIED., .F., .F.,
 ( 4, 2, 2, 2, 2, 2, 2, 2, 4 ),
 ( 0.000000000000000000, 0.06689152920736138319, 0.1337830584147227664, 0.2006745876220841496, 0.2675661168294455328, 0.3344576460368069437, 0.4013491752441682991, 0.4682407044515296546, 0.5351322336588910655 ),
 .UNSPECIFIED. ) ;
#698347 = VERTEX_POINT ( 'NONE', #530428 ) ;
#698348 = VERTEX_POINT ( 'NONE', #224444 ) ;
#698349 = ORIENTED_EDGE ( 'NONE', *, *, #706630, .T. ) ;
#698351 = CARTESIAN_POINT ( 'NONE',  ( -12.75145626830300039, 7.839999999999988312, -2.276683849253779979 ) ) ;
#698350 = CARTESIAN_POINT ( 'NONE',  ( 7.126418124431380008, 14.44994999999999941, -8.543024605512581360 ) ) ;
#698353 = FACE_OUTER_BOUND ( 'NONE', #630541, .T. ) ;
#698352 = CARTESIAN_POINT ( 'NONE',  ( 10.70354021957903967, 14.73258532550492106, 0.6683122673994275065 ) ) ;
#698354 = CARTESIAN_POINT ( 'NONE',  ( -11.19943760159660506, 8.970716371709388071, -2.929503250837318884 ) ) ;
#698355 = ORIENTED_EDGE ( 'NONE', *, *, #18755, .F. ) ;
#698356 = SURFACE_STYLE_USAGE ( .BOTH. , #678811 ) ;
#698360 = CARTESIAN_POINT ( 'NONE',  ( 5.691344773534137147, 19.04999999999999716, -14.76275594805942148 ) ) ;
#698359 = DIRECTION ( 'NONE',  ( 0.9986295347545739443, 0.000000000000000000, -0.05233595624294486853 ) ) ;
#698358 = CARTESIAN_POINT ( 'NONE',  ( 6.467498113777089053, 19.60780012936089989, 27.86225042072061697 ) ) ;
#698357 = CARTESIAN_POINT ( 'NONE',  ( 5.393920295373042073, 4.558444514324398789, 27.86225042072061697 ) ) ;
#698364 = AXIS2_PLACEMENT_3D ( 'NONE', #148233, #267637, #521666 ) ;
#698363 = CARTESIAN_POINT ( 'NONE',  ( 13.80341681241941920, 0.1123797565124312753, 6.118145252909596543 ) ) ;
#698362 = CARTESIAN_POINT ( 'NONE',  ( 9.656973022355668235, -5.324999999999938893, -32.29705818827095953 ) ) ;
#698361 = CARTESIAN_POINT ( 'NONE',  ( -11.22217207865707955, 9.028223905099160618, -27.85000000000000142 ) ) ;
#698366 = ORIENTED_EDGE ( 'NONE', *, *, #433009, .T. ) ;
#698365 = CARTESIAN_POINT ( 'NONE',  ( -11.63575482184636911, 8.670472321975768892, -3.173473899108020468 ) ) ;
#698367 = COLOUR_RGB ( '',0.7529411764705882248, 0.7529411764705882248, 0.7529411764705882248 ) ;
#698368 = CARTESIAN_POINT ( 'NONE',  ( 10.54477503247696291, 14.72861113156310964, 0.8200806109845064640 ) ) ;
#698369 = CARTESIAN_POINT ( 'NONE',  ( 1.555749999999996414, 19.04999999999999716, -11.04940189873417999 ) ) ;
#698370 = CARTESIAN_POINT ( 'NONE',  ( 11.10217647779590244, -10.46705841677650639, -27.85000000000002984 ) ) ;
#698372 = EDGE_CURVE ( 'NONE', #660990, #269036, #526901, .T. ) ;
#698371 = MECHANICAL_DESIGN_GEOMETRIC_PRESENTATION_REPRESENTATION (  '', ( #190273 ), #114100 ) ;
#698373 = B_SPLINE_CURVE_WITH_KNOTS ( 'NONE', 3,
 ( #42526, #273628, #154222, #34673 ),
 .UNSPECIFIED., .F., .F.,
 ( 4, 4 ),
 ( 0.000000000000000000, 1.000000000000000000 ),
 .UNSPECIFIED. ) ;
#698374 = VECTOR ( 'NONE', #210729, 1000.000000000000000 ) ;
#698375 = FACE_BOUND ( 'NONE', #86621, .T. ) ;
#698376 =( LENGTH_UNIT ( ) NAMED_UNIT ( * ) SI_UNIT ( .MILLI., .METRE. ) );
#698377 = CARTESIAN_POINT ( 'NONE',  ( -10.72322035618786984, 18.82083570705506048, -10.30625632361496713 ) ) ;
#698378 = CARTESIAN_POINT ( 'NONE',  ( 50.29199999999980975, 60.86883655000000459, -50.29200000000017212 ) ) ;
#698380 = CARTESIAN_POINT ( 'NONE',  ( -11.57779439290237633, 17.57444552595625353, 9.537034071540958280 ) ) ;
#698379 =( NAMED_UNIT ( * ) SI_UNIT ( $, .STERADIAN. ) SOLID_ANGLE_UNIT ( ) );
#698381 = CARTESIAN_POINT ( 'NONE',  ( 4.990360310358801677, 36.18685376327410808, 14.14554925936526608 ) ) ;
#698383 = CARTESIAN_POINT ( 'NONE',  ( -88.89999999999997726, 12.70000000000000107, 88.89999999999997726 ) ) ;
#698382 = CARTESIAN_POINT ( 'NONE',  ( 27.82646525007076477, -2.516233631164744633, -7.069361378205126556 ) ) ;
#698384 = EDGE_LOOP ( 'NONE', ( #181480, #596860, #587906, #530810 ) ) ;
#698385 = ORIENTED_EDGE ( 'NONE', *, *, #393314, .T. ) ;
#698387 = CARTESIAN_POINT ( 'NONE',  ( -2.423036289912238850, -13.16284383954524451, -0.02539999999999844466 ) ) ;
#698386 = CARTESIAN_POINT ( 'NONE',  ( 1.067443037974679765, 19.04745999999999739, -11.68199050632911629 ) ) ;
#698388 = CARTESIAN_POINT ( 'NONE',  ( 3.818408385337683786, 0.4768639936827275827, 18.48194310624967329 ) ) ;
#698389 = VECTOR ( 'NONE', #90016, 1000.000000000000000 ) ;
#698391 = VECTOR ( 'NONE', #784750, 1000.000000000000000 ) ;
#698390 = MECHANICAL_DESIGN_GEOMETRIC_PRESENTATION_REPRESENTATION (  '', ( #50530 ), #596568 ) ;
#698392 = MECHANICAL_DESIGN_GEOMETRIC_PRESENTATION_REPRESENTATION (  '', ( #431627 ), #215282 ) ;
#698393 = DIRECTION ( 'NONE',  ( 1.040834085586123392E-17, -1.387778780781441361E-17, -1.000000000000000000 ) ) ;
#698394 = CARTESIAN_POINT ( 'NONE',  ( -58.90127950000000823, -7.466042580000005202, 1.079880760466000122 ) ) ;
#698395 = CARTESIAN_POINT ( 'NONE',  ( 11.52645626830280001, 7.840549487480886981, -2.924266028710120757 ) ) ;
#698396 = CARTESIAN_POINT ( 'NONE',  ( 5.190225108544009203, 34.87284637375668694, -13.93799576448380506 ) ) ;
#698397 =( LENGTH_UNIT ( ) NAMED_UNIT ( * ) SI_UNIT ( .MILLI., .METRE. ) );
#698399 = PRESENTATION_LAYER_ASSIGNMENT (  '', '', ( #190843 ) ) ;
#698398 = CARTESIAN_POINT ( 'NONE',  ( -5.419555051880700525, 10.98735237292722644, 0.8700000000000023270 ) ) ;
#698402 = FACE_BOUND ( 'NONE', #421060, .T. ) ;
#698401 = MECHANICAL_DESIGN_GEOMETRIC_PRESENTATION_REPRESENTATION (  '', ( #660361 ), #317665 ) ;
#698400 = DIRECTION ( 'NONE',  ( 0.000000000000000000, 1.000000000000000000, -0.000000000000000000 ) ) ;
#698405 = VERTEX_POINT ( 'NONE', #355705 ) ;
#698404 = EDGE_CURVE ( 'NONE', #307919, #13301, #108902, .T. ) ;
#698403 = COLOUR_RGB ( '',0.7529411764705882248, 0.7529411764705882248, 0.7529411764705882248 ) ;
#698406 = CARTESIAN_POINT ( 'NONE',  ( 11.06221230923826937, 24.44198403534455366, -9.941613019286414499 ) ) ;
#698408 = CARTESIAN_POINT ( 'NONE',  ( -11.11619800315509998, 8.946283351918870252, -2.791153663577730093 ) ) ;
#698407 = CARTESIAN_POINT ( 'NONE',  ( 10.79588842074650579, -10.53535938686230367, -27.72978443171019336 ) ) ;
#698409 = CYLINDRICAL_SURFACE ( 'NONE', #469044, 15.23999999999999844 ) ;
#698410 = FILL_AREA_STYLE_COLOUR ( '', #498989 ) ;
#698411 = FACE_OUTER_BOUND ( 'NONE', #623957, .T. ) ;
#698412 = ADVANCED_FACE ( 'NONE', ( #407441 ), #448417, .T. ) ;
#698413 = EDGE_CURVE ( 'NONE', #41215, #260130, #302226, .T. ) ;
#698415 = ADVANCED_FACE ( 'NONE', ( #104920 ), #717455, .T. ) ;
#698414 = VECTOR ( 'NONE', #570460, 1000.000000000000000 ) ;
#698416 = DIRECTION ( 'NONE',  ( 0.000000000000000000, -0.000000000000000000, -1.000000000000000000 ) ) ;
#698417 = ORIENTED_EDGE ( 'NONE', *, *, #241238, .F. ) ;
#698418 = CARTESIAN_POINT ( 'NONE',  ( -10.05307601316950006, 7.717824634105589610, -28.43705772302800128 ) ) ;
#698419 = PRESENTATION_LAYER_ASSIGNMENT (  '', '', ( #254002 ) ) ;
#698420 = MECHANICAL_DESIGN_GEOMETRIC_PRESENTATION_REPRESENTATION (  '', ( #292081 ), #152300 ) ;
#698421 = CARTESIAN_POINT ( 'NONE',  ( 1.005407820943059916, 0.02540000000000000244, 13.80906513178821093 ) ) ;
#698423 = SURFACE_STYLE_USAGE ( .BOTH. , #455788 ) ;
#698422 = CARTESIAN_POINT ( 'NONE',  ( 10.53338842074650117, 8.296824189783869485, -3.150413255823511172 ) ) ;
#698424 = DIRECTION ( 'NONE',  ( 0.000000000000000000, 0.000000000000000000, 1.000000000000000000 ) ) ;
#698426 = CARTESIAN_POINT ( 'NONE',  ( -11.15985426826330240, 9.047517864288579403, -27.72748394114760373 ) ) ;
#698425 = CARTESIAN_POINT ( 'NONE',  ( -12.20606350361944337, 8.686830026153462114, -3.102631531377106455 ) ) ;
#698428 = VERTEX_POINT ( 'NONE', #419214 ) ;
#698427 = STYLED_ITEM ( 'NONE', ( #207646 ), #768378 ) ;
#698429 = COLOUR_RGB ( '',1.000000000000000000, 1.000000000000000000, 1.000000000000000000 ) ;
#698430 = PRESENTATION_STYLE_ASSIGNMENT (( #758051 ) ) ;
#698431 = CIRCLE ( 'NONE', #24875, 3.810000000000000941 ) ;
#698434 = EDGE_CURVE ( 'NONE', #125404, #545775, #478605, .T. ) ;
#698433 = CARTESIAN_POINT ( 'NONE',  ( -12.50660484546570039, -8.716939999999999245, -2.051043817049119866 ) ) ;
#698432 = PRESENTATION_LAYER_ASSIGNMENT (  '', '', ( #508028 ) ) ;
#698435 = CARTESIAN_POINT ( 'NONE',  ( 11.42508137478154140, 30.47372410617291649, -9.719440591066552670 ) ) ;
#698437 = EDGE_LOOP ( 'NONE', ( #603748, #236297, #539443, #289853 ) ) ;
#698436 = VECTOR ( 'NONE', #668405, 1000.000000000000000 ) ;
#698438 =( LENGTH_UNIT ( ) NAMED_UNIT ( * ) SI_UNIT ( .MILLI., .METRE. ) );
#698439 = CARTESIAN_POINT ( 'NONE',  ( 11.34043960163609910, 8.928259767230921184, -2.414146244791440132 ) ) ;
#698441 = CARTESIAN_POINT ( 'NONE',  ( 6.257011012985531195, 5.613903802119169979E-15, -10.46770436434757023 ) ) ;
#698440 = CARTESIAN_POINT ( 'NONE',  ( 0.000000000000000000, 0.000000000000000000, -1.556564102564102825 ) ) ;
#698443 = ORIENTED_EDGE ( 'NONE', *, *, #607872, .T. ) ;
#698442 = DIRECTION ( 'NONE',  ( -0.9996512842810589827, 0.003476419694350374196, 0.02617679012671242714 ) ) ;
#698444 = MECHANICAL_DESIGN_GEOMETRIC_PRESENTATION_REPRESENTATION (  '', ( #748936 ), #596627 ) ;
#698445 = ORIENTED_EDGE ( 'NONE', *, *, #321014, .F. ) ;
#698447 = FACE_BOUND ( 'NONE', #673169, .T. ) ;
#698446 = CARTESIAN_POINT ( 'NONE',  ( 12.03078133648810066, 8.688529888882548846, -2.098287206756349832 ) ) ;
#698449 = CARTESIAN_POINT ( 'NONE',  ( -11.00972323919905094, -8.400000000000005684, -1.931061063591543947 ) ) ;
#698448 = CARTESIAN_POINT ( 'NONE',  ( 11.42235426826299971, 8.506102019337731690, -27.28923308012189963 ) ) ;
#698452 = CARTESIAN_POINT ( 'NONE',  ( -11.81812293496970767, 8.960000000000020393, -27.52668384925378220 ) ) ;
#698451 = CARTESIAN_POINT ( 'NONE',  ( -12.38947589237711355, 7.836189891072137037, -2.599999999999970779 ) ) ;
#698450 = PLANE ( 'NONE',  #169903 ) ;
#698454 = LINE ( 'NONE', #396269, #222962 ) ;
#698453 = PLANE ( 'NONE',  #166335 ) ;
#698455 = CARTESIAN_POINT ( 'NONE',  ( -1.503141417657420709, 1.503141417657462231, -148.0671171874999743 ) ) ;
#698456 = LINE ( 'NONE', #205459, #362263 ) ;
#698457 = EDGE_CURVE ( 'NONE', #119425, #375342, #452697, .T. ) ;
#698458 = CARTESIAN_POINT ( 'NONE',  ( -58.40127950000003665, -6.198800024047819157, -3.020118659999971644 ) ) ;
#698459 = CARTESIAN_POINT ( 'NONE',  ( -58.10127950000000396, -4.926042580000005167, -2.420119319999998631 ) ) ;
#698460 = CARTESIAN_POINT ( 'NONE',  ( -11.13530922571050219, 8.963810108927855680, -2.274484081838639149 ) ) ;
#698461 = CARTESIAN_POINT ( 'NONE',  ( 11.48627293496940460, -9.035359386862328535, -2.479784431710222226 ) ) ;
#698462 = CARTESIAN_POINT ( 'NONE',  ( -10.77092647779619305, -7.864763273121505804, -2.787288265082217276 ) ) ;
#698463 = CARTESIAN_POINT ( 'NONE',  ( 15.39999988556408006, 31.74999994399997760, -11.85626354096994106 ) ) ;
#698464 = CARTESIAN_POINT ( 'NONE',  ( -12.75532913456221529, 31.62813320585501486, 7.649035608380193807 ) ) ;
#698466 = STYLED_ITEM ( 'NONE', ( #324623 ), #349246 ) ;
#698465 = CARTESIAN_POINT ( 'NONE',  ( 7.051927392058321864, 0.02540000000000000244, 11.25253908020600058 ) ) ;
#698467 = CARTESIAN_POINT ( 'NONE',  ( 12.86264508275479024, 7.840002746063986727, -27.84999999999998721 ) ) ;
#698469 = B_SPLINE_CURVE_WITH_KNOTS ( 'NONE', 3,
 ( #275492, #342984, #402621, #693048 ),
 .UNSPECIFIED., .F., .F.,
 ( 4, 4 ),
 ( 0.000000000000000000, 1.000000000000000000 ),
 .UNSPECIFIED. ) ;
#698468 = CARTESIAN_POINT ( 'NONE',  ( -10.34917293496970103, -8.504109736069340286, -2.049762630444300182 ) ) ;
#698470 = CARTESIAN_POINT ( 'NONE',  ( 8.382772418876760057, -5.779081550566480097, -32.11884158614180507 ) ) ;
#698471 = CONICAL_SURFACE ( 'NONE', #292139, 13.81005904287750674, 1.047197551196594079 ) ;
#698472 = CARTESIAN_POINT ( 'NONE',  ( -9.824172934969698900, -8.295890263930658648, -3.150237369555690226 ) ) ;
#698474 = CARTESIAN_POINT ( 'NONE',  ( 0.06350000000000036171, 0.000000000000000000, -0.06349999999999936251 ) ) ;
#698473 = CARTESIAN_POINT ( 'NONE',  ( -10.88646058492495250, 18.90939256483114406, -10.13369802390817043 ) ) ;
#698477 = CARTESIAN_POINT ( 'NONE',  ( 10.54999999999987814, 8.934252888215159061, -28.07257375208389760 ) ) ;
#698476 = CARTESIAN_POINT ( 'NONE',  ( 12.07028961556831170, -9.334166753088263491, -28.13092007622740454 ) ) ;
#698475 = CARTESIAN_POINT ( 'NONE',  ( -58.10127950000003239, -10.84596410404796707, 1.911950100000049169 ) ) ;
#698478 = ORIENTED_EDGE ( 'NONE', *, *, #216051, .F. ) ;
#698479 = CARTESIAN_POINT ( 'NONE',  ( 10.18278974850279894, -9.461173839358989923, -28.22763938651350202 ) ) ;
#698480 = CARTESIAN_POINT ( 'NONE',  ( 0.9750645386539023018, 14.68165296095866523, -0.02540000000000014121 ) ) ;
#698482 = EDGE_LOOP ( 'NONE', ( #504307, #426511, #8540, #188605 ) ) ;
#698481 = CARTESIAN_POINT ( 'NONE',  ( 0.000000000000000000, 18.88891898734176067, 0.000000000000000000 ) ) ;
#698483 = VERTEX_POINT ( 'NONE', #192213 ) ;
#698484 = PRESENTATION_STYLE_ASSIGNMENT (( #682843 ) ) ;
#698485 = VERTEX_POINT ( 'NONE', #733054 ) ;
#698486 = CARTESIAN_POINT ( 'NONE',  ( -13.46200000000000507, 14.07736351265144670, -0.7364159303826154357 ) ) ;
#698487 = CIRCLE ( 'NONE', #533105, 3.500000000000003109 ) ;
#698488 = DIRECTION ( 'NONE',  ( -1.000000000000000000, -0.000000000000000000, -0.000000000000000000 ) ) ;
#698489 = ORIENTED_EDGE ( 'NONE', *, *, #420454, .T. ) ;
#698491 = CYLINDRICAL_SURFACE ( 'NONE', #462085, 2.552699999999990865 ) ;
#698490 = CARTESIAN_POINT ( 'NONE',  ( 11.65026351879179956, 8.959999999999999076, -27.85000000000000142 ) ) ;
#698492 = LINE ( 'NONE', #153681, #535720 ) ;
#698493 = ORIENTED_EDGE ( 'NONE', *, *, #178442, .T. ) ;
#698494 = EDGE_LOOP ( 'NONE', ( #741648, #528205 ) ) ;
#698495 = CARTESIAN_POINT ( 'NONE',  ( 2.770295448726694421, 35.03875775061685260, -14.61272057175788319 ) ) ;
#698496 = ORIENTED_EDGE ( 'NONE', *, *, #529228, .F. ) ;
#698497 = DIRECTION ( 'NONE',  ( 0.3203752305986307669, 0.000000000000000000, 0.9472907218055469647 ) ) ;
#698498 = CARTESIAN_POINT ( 'NONE',  ( 12.46089559017597281, 18.30843607997757161, 8.350214627883318030 ) ) ;
#698499 =( GEOMETRIC_REPRESENTATION_CONTEXT ( 3 ) GLOBAL_UNCERTAINTY_ASSIGNED_CONTEXT ( ( #125591 ) ) GLOBAL_UNIT_ASSIGNED_CONTEXT ( ( #389848, #83534, #632324 ) ) REPRESENTATION_CONTEXT ( 'NONE', 'WORKASPACE' ) );
#698500 = EDGE_LOOP ( 'NONE', ( #752408, #559958, #572543, #196043 ) ) ;
#698501 = DIRECTION ( 'NONE',  ( 0.000000000000000000, 0.000000000000000000, 1.000000000000000000 ) ) ;
#698502 = CARTESIAN_POINT ( 'NONE',  ( 32.49999999999998579, 27.00000000000000355, 151.0000000000000000 ) ) ;
#698503 = ADVANCED_FACE ( 'NONE', ( #244089 ), #472428, .F. ) ;
#698504 = CARTESIAN_POINT ( 'NONE',  ( -10.33342647779619305, -8.183738139477439333, -1.981961863313059125 ) ) ;
#698505 = CARTESIAN_POINT ( 'NONE',  ( -25.39999999999999858, 3.000000000000000000, -25.39999999999999858 ) ) ;
#698506 = CARTESIAN_POINT ( 'NONE',  ( 11.49767572510353908, -10.46151576997103483, -27.85235640446011374 ) ) ;
#698507 = CARTESIAN_POINT ( 'NONE',  ( -11.51447589237708335, -7.836189891072137037, -2.600000000000002753 ) ) ;
#698508 = CARTESIAN_POINT ( 'NONE',  ( -3.394122076162717772, 18.91300000000000381, 0.3780551940955498291 ) ) ;
#698509 = CARTESIAN_POINT ( 'NONE',  ( -102.9274657788300971, 4.475000000000008527, 152.2999999999999829 ) ) ;
#698510 = FACE_BOUND ( 'NONE', #42232, .T. ) ;
#698511 = FILL_AREA_STYLE ('',( #582885 ) ) ;
#698512 = CARTESIAN_POINT ( 'NONE',  ( 13.15000000000000036, 9.324999999999999289, -2.599999999999998757 ) ) ;
#698513 = CARTESIAN_POINT ( 'NONE',  ( 13.15000000000000036, -6.799999999999999822, -2.600000000000000089 ) ) ;
#698514 = EDGE_CURVE ( 'NONE', #454847, #632823, #633002, .T. ) ;
#698515 = DIRECTION ( 'NONE',  ( -4.166900187876546302E-17, 0.7933529260017989637, 0.6087619689208452201 ) ) ;
#698517 = EDGE_CURVE ( 'NONE', #566413, #397488, #450377, .T. ) ;
#698516 = CARTESIAN_POINT ( 'NONE',  ( 7.126092819760690311, 1.565530536321556983E-14, -11.61714476426898912 ) ) ;
#698519 = CARTESIAN_POINT ( 'NONE',  ( 12.33160411985520000, -10.21693813352919911, -28.39895295012869880 ) ) ;
#698518 = CARTESIAN_POINT ( 'NONE',  ( -58.56786349479600773, 1.093917145806997393, 4.011935080000000653 ) ) ;
#698521 = DIRECTION ( 'NONE',  ( 0.000000000000000000, 0.000000000000000000, 1.000000000000000000 ) ) ;
#698520 = CARTESIAN_POINT ( 'NONE',  ( 9.935557677675006971, 8.821789429500526580, -27.35987041458921354 ) ) ;
#698523 = VERTEX_POINT ( 'NONE', #458196 ) ;
#698522 = CARTESIAN_POINT ( 'NONE',  ( -0.9782743706870972167, -14.28086889566992923, -0.02539999999999855568 ) ) ;
#698525 = CIRCLE ( 'NONE', #215956, 3.000000000000001776 ) ;
#698524 = CARTESIAN_POINT ( 'NONE',  ( 5.240722220786453889, 0.000000000000000000, 12.21383148804334695 ) ) ;
#698526 = B_SPLINE_CURVE_WITH_KNOTS ( 'NONE', 3,
 ( #76394, #442368, #748499, #20526 ),
 .UNSPECIFIED., .F., .F.,
 ( 4, 4 ),
 ( 0.000000000000000000, 0.0005080625627864271496 ),
 .UNSPECIFIED. ) ;
#698527 =( LENGTH_UNIT ( ) NAMED_UNIT ( * ) SI_UNIT ( .MILLI., .METRE. ) );
#698529 = CARTESIAN_POINT ( 'NONE',  ( 13.18209057731000122, 19.46878973306650096, -7.157687637409491543 ) ) ;
#698528 = CYLINDRICAL_SURFACE ( 'NONE', #283027, 0.6344959478535002750 ) ;
#698530 = AXIS2_PLACEMENT_3D ( 'NONE', #507642, #750407, #363234 ) ;
#698532 = CARTESIAN_POINT ( 'NONE',  ( -3.845359765597028190, 18.91299999999999670, -0.2062976713345715252 ) ) ;
#698531 = CARTESIAN_POINT ( 'NONE',  ( -32.00000000000000711, 35.79999999999999716, 8.199999999999999289 ) ) ;
#698533 =( LENGTH_UNIT ( ) NAMED_UNIT ( * ) SI_UNIT ( .MILLI., .METRE. ) );
#698535 = CARTESIAN_POINT ( 'NONE',  ( 12.69999999999998863, -3.469446951953614189E-15, -143.1999999999999886 ) ) ;
#698534 =( LENGTH_UNIT ( ) NAMED_UNIT ( * ) SI_UNIT ( .MILLI., .METRE. ) );
#698536 = CARTESIAN_POINT ( 'NONE',  ( -5.799999999999999822, 8.266365894244685609E-16, -6.750000000000041744 ) ) ;
#698537 = CARTESIAN_POINT ( 'NONE',  ( 6.313882242355003171, 0.02540000000000000244, 12.13199355285652636 ) ) ;
#698539 = CARTESIAN_POINT ( 'NONE',  ( -12.42608188107343992, -7.644048930712664891, -2.603340235487257459 ) ) ;
#698538 = B_SPLINE_CURVE_WITH_KNOTS ( 'NONE', 3,
 ( #312909, #555051, #483678, #10162 ),
 .UNSPECIFIED., .F., .F.,
 ( 4, 4 ),
 ( 0.000000000000000000, 1.000000000000000000 ),
 .UNSPECIFIED. ) ;
#698541 = DIRECTION ( 'NONE',  ( 0.9271838545667874243, 0.000000000000000000, -0.3746065934159120703 ) ) ;
#698540 = CARTESIAN_POINT ( 'NONE',  ( 14.68211040151883218, 30.07304678030282474, -3.071896141521921475 ) ) ;
#698542 = VECTOR ( 'NONE', #107912, 999.9999999999998863 ) ;
#698543 = CARTESIAN_POINT ( 'NONE',  ( -11.88967647779620229, -8.400000000000007461, -3.254782659144343615 ) ) ;
#698544 = EDGE_CURVE ( 'NONE', #291809, #401620, #462036, .T. ) ;
#698546 = VERTEX_POINT ( 'NONE', #287213 ) ;
#698545 = CARTESIAN_POINT ( 'NONE',  ( -7.027475032911887354, -7.273672753790842549, -35.36457778259149620 ) ) ;
#698547 = AXIS2_PLACEMENT_3D ( 'NONE', #319004, #561199, #259258 ) ;
#698548 = DIRECTION ( 'NONE',  ( -0.1202155554807231574, -0.9927478130021042402, 6.016904554529661140E-17 ) ) ;
#698550 = CARTESIAN_POINT ( 'NONE',  ( -12.00213842074680137, 7.840000000000021174, -28.17331615074619222 ) ) ;
#698549 = DIRECTION ( 'NONE',  ( 0.000000000000000000, -1.000000000000000000, 0.000000000000000000 ) ) ;
#698551 = PLANE ( 'NONE',  #357168 ) ;
#698552 = VERTEX_POINT ( 'NONE', #652921 ) ;
#698553 = CARTESIAN_POINT ( 'NONE',  ( 10.78014790584926352, -9.841889961846721491, -27.21887301572191475 ) ) ;
#698554 = CARTESIAN_POINT ( 'NONE',  ( 7.060000000000139941, -0.2499999999997949696, -26.89999999999999858 ) ) ;
#698555 = CARTESIAN_POINT ( 'NONE',  ( -13.43660000000000565, 13.77841594975308581, 3.447056384302741527 ) ) ;
#698556 = CARTESIAN_POINT ( 'NONE',  ( -13.14449999999999896, 0.3968749999999976463, -38.42205909487748983 ) ) ;
#698558 = CARTESIAN_POINT ( 'NONE',  ( -102.7741500538952266, 5.031267576590823687, 152.2999999999999545 ) ) ;
#698557 = CIRCLE ( 'NONE', #12514, 15.25000000000002309 ) ;
#698559 = CARTESIAN_POINT ( 'NONE',  ( -10.85234685212540029, 8.504109736069331404, -3.150237369555670242 ) ) ;
#698560 = DIRECTION ( 'NONE',  ( 0.9368782574406989694, 0.000000000000000000, 0.3496557317346298266 ) ) ;
#698561 = SURFACE_STYLE_USAGE ( .BOTH. , #451996 ) ;
#698564 = CARTESIAN_POINT ( 'NONE',  ( 11.37443760159640327, 8.970156369028346788, -2.269528693974890210 ) ) ;
#698563 = SURFACE_SIDE_STYLE ('',( #638842 ) ) ;
#698562 = PRESENTATION_STYLE_ASSIGNMENT (( #78267 ) ) ;
#698565 = EDGE_LOOP ( 'NONE', ( #759420, #701351, #389756, #69881 ) ) ;
#698567 = EDGE_CURVE ( 'NONE', #414857, #577548, #737280, .T. ) ;
#698566 = ORIENTED_EDGE ( 'NONE', *, *, #658314, .F. ) ;
#698569 = CARTESIAN_POINT ( 'NONE',  ( 14.06714301922802868, 20.06785927949068693, 5.207253448890269532 ) ) ;
#698568 = CARTESIAN_POINT ( 'NONE',  ( -13.63802465414131859, 20.65370676013954565, -6.245341588792851617 ) ) ;
#698570 = LINE ( 'NONE', #153770, #357086 ) ;
#698572 = CARTESIAN_POINT ( 'NONE',  ( -11.40958960163640334, 8.400000000000027001, -27.20336769850759495 ) ) ;
#698571 = CARTESIAN_POINT ( 'NONE',  ( -8.565873555485644886, 18.05822596955474779, 26.84358882412490388 ) ) ;
#698574 = PLANE ( 'NONE',  #313470 ) ;
#698573 = CARTESIAN_POINT ( 'NONE',  ( -13.43660000000000565, 13.91793350163264087, 3.366304125775341660 ) ) ;
#698575 = CARTESIAN_POINT ( 'NONE',  ( -12.31375626830299908, -10.17999999999999972, -28.33497422611930361 ) ) ;
#698576 = PRESENTATION_STYLE_ASSIGNMENT (( #452010 ) ) ;
#698577 = VECTOR ( 'NONE', #385258, 1000.000000000000114 ) ;
#698578 = CARTESIAN_POINT ( 'NONE',  ( -11.21818760159660044, -7.970139048518018576, -3.099508890451940779 ) ) ;
#698582 = ORIENTED_EDGE ( 'NONE', *, *, #16487, .F. ) ;
#698581 = CARTESIAN_POINT ( 'NONE',  ( -12.11828133648840122, -7.821238197802467873, -2.265851717704588264 ) ) ;
#698580 = CARTESIAN_POINT ( 'NONE',  ( -11.50443649737023222, -16.12899999999999778, 5.207820143939493995 ) ) ;
#698579 = CARTESIAN_POINT ( 'NONE',  ( -2.723095877990536540, 14.46188687658871963, 1.455481462076137600 ) ) ;
#698583 = DIRECTION ( 'NONE',  ( 1.577812999525986051E-15, -1.000000000000000000, -1.532907978692342811E-15 ) ) ;
#698584 = CARTESIAN_POINT ( 'NONE',  ( 2.103948842372610706, 14.72029332888913089, 1.137724679840470543 ) ) ;
#698585 = CARTESIAN_POINT ( 'NONE',  ( -12.17650101610518121, 7.779291600249420569, 57.00000000000000000 ) ) ;
#698586 = ORIENTED_EDGE ( 'NONE', *, *, #395136, .F. ) ;
#698587 = EDGE_CURVE ( 'NONE', #243986, #459086, #107447, .T. ) ;
#698589 = CARTESIAN_POINT ( 'NONE',  ( -8.622914679409163341, 20.43376061948163169, 27.75936434477124948 ) ) ;
#698588 = CARTESIAN_POINT ( 'NONE',  ( -10.83902093492990026, 8.938689407885290095, -28.03849641579980201 ) ) ;
#698590 =( NAMED_UNIT ( * ) SI_UNIT ( $, .STERADIAN. ) SOLID_ANGLE_UNIT ( ) );
#698591 = CARTESIAN_POINT ( 'NONE',  ( 6.041396293691633446, -16.59827029879731342, -10.67984060373913380 ) ) ;
#698592 = EDGE_CURVE ( 'NONE', #764925, #48593, #348705, .T. ) ;
#698593 = CARTESIAN_POINT ( 'NONE',  ( -13.53916927910416135, 18.68446954861328990, 6.456850828924404873 ) ) ;
#698594 = CARTESIAN_POINT ( 'NONE',  ( 21.49457148941409557, 18.25771141997135416, 27.86225042072061697 ) ) ;
#698595 =( NAMED_UNIT ( * ) PLANE_ANGLE_UNIT ( ) SI_UNIT ( $, .RADIAN. ) );
#698597 = CARTESIAN_POINT ( 'NONE',  ( -11.26255508741339995, 8.186430042638178861, -28.46034515370060802 ) ) ;
#698596 = LINE ( 'NONE', #706393, #36154 ) ;
#698598 = FACE_OUTER_BOUND ( 'NONE', #325509, .T. ) ;
#698599 = PRESENTATION_STYLE_ASSIGNMENT (( #97845 ) ) ;
#698600 = CARTESIAN_POINT ( 'NONE',  ( -2.616134121687777370, 4.194435049330946796, 35.24213058132623644 ) ) ;
#698603 =( NAMED_UNIT ( * ) PLANE_ANGLE_UNIT ( ) SI_UNIT ( $, .RADIAN. ) );
#698602 = CARTESIAN_POINT ( 'NONE',  ( 88.90000000000000568, 0.9473000000000015852, 15.25269999999997950 ) ) ;
#698601 = DIRECTION ( 'NONE',  ( -0.000000000000000000, -0.000000000000000000, 1.000000000000000000 ) ) ;
#698606 = CARTESIAN_POINT ( 'NONE',  ( 10.44521482718410077, 7.963799926955013930, -28.35687510403209544 ) ) ;
#698605 = FACE_OUTER_BOUND ( 'NONE', #1839, .T. ) ;
#698604 = LINE ( 'NONE', #149865, #396737 ) ;
#698607 = CARTESIAN_POINT ( 'NONE',  ( 10.30208333333319892, -10.06731921868279933, -28.73431005821449702 ) ) ;
#698609 = STYLED_ITEM ( 'NONE', ( #346086 ), #222938 ) ;
#698608 = DIRECTION ( 'NONE',  ( 0.000000000000000000, 0.000000000000000000, 1.000000000000000000 ) ) ;
#698610 = CARTESIAN_POINT ( 'NONE',  ( -1.641642675591147071, 36.17440782211976114, -14.90989635529629886 ) ) ;
#698611 = ORIENTED_EDGE ( 'NONE', *, *, #414884, .F. ) ;
#698612 = EDGE_CURVE ( 'NONE', #303622, #256475, #780879, .T. ) ;
#698613 = CARTESIAN_POINT ( 'NONE',  ( -9.745214827184364381, -9.463799926954957087, -28.35687510403209544 ) ) ;
#698614 = FILL_AREA_STYLE_COLOUR ( '', #220276 ) ;
#698615 = EDGE_CURVE ( 'NONE', #326166, #315643, #517742, .T. ) ;
#698616 = CARTESIAN_POINT ( 'NONE',  ( -1.503141417657420709, -1.503141417657379408, -143.9495390624999800 ) ) ;
#698617 = ORIENTED_EDGE ( 'NONE', *, *, #661908, .F. ) ;
#698618 = CARTESIAN_POINT ( 'NONE',  ( 11.34527093492970096, -9.329283628290550467, -27.85000000000000142 ) ) ;
#698620 = VERTEX_POINT ( 'NONE', #32575 ) ;
#698619 = B_SPLINE_CURVE_WITH_KNOTS ( 'NONE', 3,
 ( #786889, #492355, #496273, #357691 ),
 .UNSPECIFIED., .F., .F.,
 ( 4, 4 ),
 ( 0.000000000000000000, 1.000000000000000000 ),
 .UNSPECIFIED. ) ;
#698621 = CARTESIAN_POINT ( 'NONE',  ( -10.11088739001470316, 30.95744919328470601, 10.90761592587681328 ) ) ;
#698622 = CARTESIAN_POINT ( 'NONE',  ( 16.38791184038394277, 18.92299999999999471, -0.5002558182621853478 ) ) ;
#698623 = CARTESIAN_POINT ( 'NONE',  ( -2.629724409292681919, 18.91300000000000026, -0.6773138657011137376 ) ) ;
#698624 = DIRECTION ( 'NONE',  ( -0.000000000000000000, 1.000000000000000000, -0.000000000000000000 ) ) ;
#698625 = ORIENTED_EDGE ( 'NONE', *, *, #744837, .F. ) ;
#698627 = ORIENTED_EDGE ( 'NONE', *, *, #613585, .T. ) ;
#698626 = CARTESIAN_POINT ( 'NONE',  ( -10.39416035700307361, 30.35833163518141120, -10.81488366069141271 ) ) ;
#698628 = EDGE_CURVE ( 'NONE', #647008, #59447, #538548, .T. ) ;
#698629 = CARTESIAN_POINT ( 'NONE',  ( -13.81122705056429822, 7.186174322584467866, -4.179466808838127712 ) ) ;
#698630 = CARTESIAN_POINT ( 'NONE',  ( 11.70425734322638434, 7.729475421898518661, -27.52073235005714125 ) ) ;
#698631 = FILL_AREA_STYLE_COLOUR ( '', #325097 ) ;
#698632 = ADVANCED_FACE ( 'NONE', ( #215674 ), #339038, .F. ) ;
#698633 = FACE_OUTER_BOUND ( 'NONE', #667520, .T. ) ;
#698635 = ORIENTED_EDGE ( 'NONE', *, *, #464012, .T. ) ;
#698634 = STYLED_ITEM ( 'NONE', ( #233913 ), #556542 ) ;
#698636 = CARTESIAN_POINT ( 'NONE',  ( 12.34068248864377182, 8.725067505937014189, -28.31897889490413789 ) ) ;
#698638 = ORIENTED_EDGE ( 'NONE', *, *, #118936, .T. ) ;
#698637 = DIRECTION ( 'NONE',  ( 0.9827809105096169118, -0.1847746788331354750, -0.000000000000000000 ) ) ;
#698640 = ORIENTED_EDGE ( 'NONE', *, *, #583275, .F. ) ;
#698639 = CARTESIAN_POINT ( 'NONE',  ( -1.472762003855357049, -1.472762003855315749, -148.7368437499999345 ) ) ;
#698641 = CARTESIAN_POINT ( 'NONE',  ( -9.882306268303029384, 7.975535327887899761, -2.965280360995160347 ) ) ;
#698643 = CARTESIAN_POINT ( 'NONE',  ( 14.43349810587195137, 31.52469870129867502, 4.083397167529834171 ) ) ;
#698642 =( GEOMETRIC_REPRESENTATION_CONTEXT ( 3 ) GLOBAL_UNCERTAINTY_ASSIGNED_CONTEXT ( ( #725462 ) ) GLOBAL_UNIT_ASSIGNED_CONTEXT ( ( #182054, #70453, #734762 ) ) REPRESENTATION_CONTEXT ( 'NONE', 'WORKASPACE' ) );
#698644 = DIRECTION ( 'NONE',  ( 0.000000000000000000, 0.1876602334834088504, 0.9822340030608553985 ) ) ;
#698645 = CARTESIAN_POINT ( 'NONE',  ( -6.154576035172318299E-14, 19.04745999999999739, -15.10537302794437053 ) ) ;
#698646 = CARTESIAN_POINT ( 'NONE',  ( 10.11011145993610150, -7.547473303096100317, -2.301686678097390359 ) ) ;
#698647 = CARTESIAN_POINT ( 'NONE',  ( 7.360000000000139764, -2.599999999999799805, -27.00000000000000000 ) ) ;
#698649 = B_SPLINE_CURVE_WITH_KNOTS ( 'NONE', 3,
 ( #297945, #353752, #234277, #51222 ),
 .UNSPECIFIED., .F., .F.,
 ( 4, 4 ),
 ( 0.000000000000000000, 1.000000000000000000 ),
 .UNSPECIFIED. ) ;
#698648 = B_SPLINE_CURVE_WITH_KNOTS ( 'NONE', 3,
 ( #481028, #182795, #7479, #123129 ),
 .UNSPECIFIED., .F., .F.,
 ( 4, 4 ),
 ( 2.458405403632897144E-07, 0.0003656710078630136013 ),
 .UNSPECIFIED. ) ;
#698652 = EDGE_CURVE ( 'NONE', #529373, #60333, #291141, .T. ) ;
#698651 = PRESENTATION_STYLE_ASSIGNMENT (( #571263 ) ) ;
#698650 = CARTESIAN_POINT ( 'NONE',  ( 12.44780922571020376, -9.618094945536014961, -27.36172612275800375 ) ) ;
#698653 = SURFACE_STYLE_USAGE ( .BOTH. , #217395 ) ;
#698655 = ADVANCED_FACE ( 'NONE', ( #533414 ), #223484, .T. ) ;
#698654 = CARTESIAN_POINT ( 'NONE',  ( 1.069792027361067044, 19.04999999999999005, -11.80397305158938792 ) ) ;
#698656 = CARTESIAN_POINT ( 'NONE',  ( 50.29199999999980975, 60.86883655000000459, -50.29200000000017212 ) ) ;
#698658 = ORIENTED_EDGE ( 'NONE', *, *, #689055, .T. ) ;
#698657 = CARTESIAN_POINT ( 'NONE',  ( -13.58524076690117255, 19.56735526777533707, 6.054122515515822478 ) ) ;
#698659 = CARTESIAN_POINT ( 'NONE',  ( -10.29373387090780589, 30.44341396198652205, 10.73526476370508576 ) ) ;
#698662 = CONICAL_SURFACE ( 'NONE', #190545, 13.58444090512249502, 1.047197551196593857 ) ;
#698661 = CARTESIAN_POINT ( 'NONE',  ( 10.88271482718410077, 8.838966716637701282, -28.22776034438960124 ) ) ;
#698660 = DIRECTION ( 'NONE',  ( -0.7071067811865482389, -0.7071067811865469066, 0.000000000000000000 ) ) ;
#698663 = AXIS2_PLACEMENT_3D ( 'NONE', #715518, #588130, #405498 ) ;
#698665 = CIRCLE ( 'NONE', #508227, 0.4165800779281914057 ) ;
#698664 = LINE ( 'NONE', #225219, #495590 ) ;
#698666 = CARTESIAN_POINT ( 'NONE',  ( 11.56295541916778191, 7.679767134812280460, -2.466103163923712316 ) ) ;
#698667 = CARTESIAN_POINT ( 'NONE',  ( 11.73062293496950126, 8.679176575165691077, -2.114551300466510408 ) ) ;
#698668 = CARTESIAN_POINT ( 'NONE',  ( 10.28555767767500129, 8.821789429500526580, -27.35987041458921354 ) ) ;
#698669 = CARTESIAN_POINT ( 'NONE',  ( -11.94046872530382863, 8.556446700964285057, -3.147399120617581314 ) ) ;
#698670 = CARTESIAN_POINT ( 'NONE',  ( -12.36873980102285131, -10.29951102645813421, -27.43384940781820092 ) ) ;
#698671 = EDGE_CURVE ( 'NONE', #1581, #552200, #247862, .T. ) ;
#698672 = B_SPLINE_CURVE_WITH_KNOTS ( 'NONE', 3,
 ( #10459, #197581, #118251, #361046 ),
 .UNSPECIFIED., .F., .F.,
 ( 4, 4 ),
 ( 0.000000000000000000, 1.000000000000000000 ),
 .UNSPECIFIED. ) ;
#698673 = LINE ( 'NONE', #261526, #536597 ) ;
#698675 = CARTESIAN_POINT ( 'NONE',  ( 5.958117166535553899, 36.30319503530996883, 13.62744173485564048 ) ) ;
#698674 = FILL_AREA_STYLE ('',( #74484 ) ) ;
#698678 = EDGE_CURVE ( 'NONE', #244550, #301837, #548997, .T. ) ;
#698677 = CARTESIAN_POINT ( 'NONE',  ( -1.816119422179707898, 3.626230638968210407, 28.28871892274024802 ) ) ;
#698676 = STYLED_ITEM ( 'NONE', ( #617405 ), #619982 ) ;
#698679 = CARTESIAN_POINT ( 'NONE',  ( -0.1285236135403327318, 19.04745999999999739, -10.68248094161048556 ) ) ;
#698680 =( LENGTH_UNIT ( ) NAMED_UNIT ( * ) SI_UNIT ( .MILLI., .METRE. ) );
#698682 = CIRCLE ( 'NONE', #711687, 6.750000000000041744 ) ;
#698681 = CARTESIAN_POINT ( 'NONE',  ( 11.21884314446259800, 8.683529208388291565, -28.34108699435832435 ) ) ;
#698685 = CARTESIAN_POINT ( 'NONE',  ( 11.27245892072160061, -7.821265219728479323, -2.600000000000000089 ) ) ;
#698684 =( NAMED_UNIT ( * ) PLANE_ANGLE_UNIT ( ) SI_UNIT ( $, .RADIAN. ) );
#698683 = CARTESIAN_POINT ( 'NONE',  ( -12.80978960163638902, -9.899999999999961275, -27.20336769850759495 ) ) ;
#698687 = EDGE_LOOP ( 'NONE', ( #81292, #567323, #522407, #123070 ) ) ;
#698686 = CARTESIAN_POINT ( 'NONE',  ( -12.86264101100860380, -7.839999999999995417, -2.600000000000002309 ) ) ;
#698688 = DIRECTION ( 'NONE',  ( -1.000000000000000000, -3.816391647148975608E-17, 0.000000000000000000 ) ) ;
#698690 = VERTEX_POINT ( 'NONE', #672472 ) ;
#698689 = CARTESIAN_POINT ( 'NONE',  ( -32.00000000000000711, 5.700000000000000178, 151.0000000000000000 ) ) ;
#698692 = VERTEX_POINT ( 'NONE', #426047 ) ;
#698691 = SURFACE_STYLE_USAGE ( .BOTH. , #340793 ) ;
#698693 = CARTESIAN_POINT ( 'NONE',  ( 10.39499197071569903, 14.72988454489500398, 0.7714509177912340920 ) ) ;
#698695 = CARTESIAN_POINT ( 'NONE',  ( -13.09049477076886170, 8.082728339760199887, -3.149530635337014939 ) ) ;
#698694 = AXIS2_PLACEMENT_3D ( 'NONE', #389728, #79440, #143201 ) ;
#698696 = CARTESIAN_POINT ( 'NONE',  ( 10.91195641516950410, 9.056856362101157742, -27.97428298453998607 ) ) ;
#698697 = CARTESIAN_POINT ( 'NONE',  ( -13.15000000000000036, 8.854366756279969053, -27.06397319126391210 ) ) ;
#698698 = DIRECTION ( 'NONE',  ( -3.139896074577850472E-15, -1.000000000000000000, -1.386584930381510135E-15 ) ) ;
#698699 = PRESENTATION_LAYER_ASSIGNMENT (  '', '', ( #317926 ) ) ;
#698701 = CARTESIAN_POINT ( 'NONE',  ( -10.67020626830300500, -8.821789429500515922, -2.109870414589190446 ) ) ;
#698700 = CARTESIAN_POINT ( 'NONE',  ( 14.42740040743132468, 26.58633668800098704, 3.615911961951582043 ) ) ;
#698702 =( NAMED_UNIT ( * ) SI_UNIT ( $, .STERADIAN. ) SOLID_ANGLE_UNIT ( ) );
#698703 = EDGE_CURVE ( 'NONE', #458669, #582443, #295037, .T. ) ;
#698704 = CARTESIAN_POINT ( 'NONE',  ( -13.96637538172524984, 13.73891486423192099, -5.471779959045521835 ) ) ;
#698706 = PRESENTATION_STYLE_ASSIGNMENT (( #404341 ) ) ;
#698705 = PRESENTATION_STYLE_ASSIGNMENT (( #404340 ) ) ;
#698707 = DIRECTION ( 'NONE',  ( -0.000000000000000000, -0.000000000000000000, -1.000000000000000000 ) ) ;
#698708 = VERTEX_POINT ( 'NONE', #596958 ) ;
#698709 = CARTESIAN_POINT ( 'NONE',  ( -12.54668960163640001, 8.959999999999999076, -27.85000000000000142 ) ) ;
#698710 = ADVANCED_FACE ( 'NONE', ( #493283 ), #426125, .F. ) ;
#698711 = CARTESIAN_POINT ( 'NONE',  ( -12.38550981112949323, 8.116470791611734015, -2.108913005641712246 ) ) ;
#698712 = ORIENTED_EDGE ( 'NONE', *, *, #78736, .F. ) ;
#698713 = CARTESIAN_POINT ( 'NONE',  ( -6.314632911392405568, 19.04999999999999716, -12.70000000000000284 ) ) ;
#698714 = CARTESIAN_POINT ( 'NONE',  ( -13.10366969634862677, 0.04205365027161071106, -7.357733143056796266 ) ) ;
#698715 = ORIENTED_EDGE ( 'NONE', *, *, #409866, .F. ) ;
#698717 = ORIENTED_EDGE ( 'NONE', *, *, #677797, .F. ) ;
#698716 = CARTESIAN_POINT ( 'NONE',  ( 2.340550297883725150, -14.22399999999998599, 3.206747154118483323 ) ) ;
#698718 = AXIS2_PLACEMENT_3D ( 'NONE', #21477, #260474, #498867 ) ;
#698720 = ORIENTED_EDGE ( 'NONE', *, *, #26075, .F. ) ;
#698719 = ORIENTED_EDGE ( 'NONE', *, *, #634618, .T. ) ;
#698721 = CARTESIAN_POINT ( 'NONE',  ( -11.26632987967874300, -8.499578924154892690, -3.186462830927602408 ) ) ;
#698722 = CARTESIAN_POINT ( 'NONE',  ( 10.16625029293440008, -8.400000000000000355, -1.872296871338342550 ) ) ;
#698724 = SURFACE_STYLE_USAGE ( .BOTH. , #94108 ) ;
#698723 = VECTOR ( 'NONE', #511883, 1000.000000000000000 ) ;
#698725 = CARTESIAN_POINT ( 'NONE',  ( -12.86193760159659938, -9.614641814145260312, -27.35574512374399703 ) ) ;
#698726 = CARTESIAN_POINT ( 'NONE',  ( 0.6034482758619110765, 14.44994999999999941, -20.00948275862060299 ) ) ;
#698727 = LINE ( 'NONE', #30460, #690167 ) ;
#698728 = EDGE_LOOP ( 'NONE', ( #72867, #150142, #372579, #91795 ) ) ;
#698729 = CARTESIAN_POINT ( 'NONE',  ( 5.280479707649178955, 0.04205365027161339642, 14.06978786522906510 ) ) ;
#698732 = CARTESIAN_POINT ( 'NONE',  ( -14.71589612464734032, 18.88560382723587594, 2.905581523939810840 ) ) ;
#698731 = SURFACE_STYLE_FILL_AREA ( #336932 ) ;
#698730 = FILL_AREA_STYLE_COLOUR ( '', #166888 ) ;
#698734 = EDGE_LOOP ( 'NONE', ( #679178, #100753, #711661, #678942 ) ) ;
#698733 = AXIS2_PLACEMENT_3D ( 'NONE', #215177, #767820, #278858 ) ;
#698737 = AXIS2_PLACEMENT_3D ( 'NONE', #708235, #40033, #648580 ) ;
#698736 = FILL_AREA_STYLE ('',( #706541 ) ) ;
#698735 = CARTESIAN_POINT ( 'NONE',  ( 11.64312293496949735, 8.960000000000020393, -28.17331615074622420 ) ) ;
#698739 = ORIENTED_EDGE ( 'NONE', *, *, #678855, .F. ) ;
#698738 = ADVANCED_FACE ( 'NONE', ( #724269 ), #418274, .F. ) ;
#698740 = DIRECTION ( 'NONE',  ( -0.000000000000000000, -0.000000000000000000, -1.000000000000000000 ) ) ;
#698741 = B_SPLINE_CURVE_WITH_KNOTS ( 'NONE', 3,
 ( #404720, #165931, #110121, #285457 ),
 .UNSPECIFIED., .F., .F.,
 ( 4, 4 ),
 ( 0.000000000000000000, 1.000000000000000000 ),
 .UNSPECIFIED. ) ;
#698742 = EDGE_CURVE ( 'NONE', #305279, #221469, #115870, .T. ) ;
#698743 = DIRECTION ( 'NONE',  ( -3.342508610651247698E-34, 1.000000000000000000, 3.254229924975366840E-34 ) ) ;
#698744 = CARTESIAN_POINT ( 'NONE',  ( -13.81815388166094927, 25.51043039446265581, 5.501340955161731827 ) ) ;
#698745 = VERTEX_POINT ( 'NONE', #167 ) ;
#698746 = CARTESIAN_POINT ( 'NONE',  ( -139.6999999999999886, 0.9473000000000015852, 111.7472999999999956 ) ) ;
#698747 = CARTESIAN_POINT ( 'NONE',  ( -0.05118924045975353082, 14.72999110081639706, -0.02540000000000001978 ) ) ;
#698749 = CARTESIAN_POINT ( 'NONE',  ( 10.43647293496950113, 7.764640613137676617, -27.72978443171023599 ) ) ;
#698748 = MECHANICAL_DESIGN_GEOMETRIC_PRESENTATION_REPRESENTATION (  '', ( #165029 ), #380910 ) ;
#698750 = CARTESIAN_POINT ( 'NONE',  ( 9.217516285055452840, 4.772939869706161353, 27.20364475539158278 ) ) ;
#698751 = UNCERTAINTY_MEASURE_WITH_UNIT (LENGTH_MEASURE( 1.000000000000000082E-05 ), #159785, 'distance_accuracy_value', 'NONE');
#698752 = CARTESIAN_POINT ( 'NONE',  ( 26.58923554776904652, 8.582603464810214078, 5.193572288220008382 ) ) ;
#698753 = CARTESIAN_POINT ( 'NONE',  ( 11.38142654761728068, 24.12188562380609369, -9.574407331519374509 ) ) ;
#698754 =( GEOMETRIC_REPRESENTATION_CONTEXT ( 3 ) GLOBAL_UNCERTAINTY_ASSIGNED_CONTEXT ( ( #589671 ) ) GLOBAL_UNIT_ASSIGNED_CONTEXT ( ( #436939, #671624, #679535 ) ) REPRESENTATION_CONTEXT ( 'NONE', 'WORKASPACE' ) );
#698755 = CARTESIAN_POINT ( 'NONE',  ( -8.786700654223567497, 0.2540000000000007807, -12.45196737921631147 ) ) ;
#698757 = ORIENTED_EDGE ( 'NONE', *, *, #756664, .F. ) ;
#698756 = COLOUR_RGB ( '',0.2509803921568627416, 0.2509803921568627416, 0.2509803921568627416 ) ;
#698758 = CARTESIAN_POINT ( 'NONE',  ( -13.13291654852536539, 27.49577279983309097, 6.980939872542560209 ) ) ;
#698760 = ORIENTED_EDGE ( 'NONE', *, *, #702690, .F. ) ;
#698759 = FILL_AREA_STYLE ('',( #281190 ) ) ;
#698761 = FILL_AREA_STYLE ('',( #515656 ) ) ;
#698762 = CARTESIAN_POINT ( 'NONE',  ( 11.37734685212510044, 8.503175810216109909, -2.049586744176480124 ) ) ;
#698763 =( LENGTH_UNIT ( ) NAMED_UNIT ( * ) SI_UNIT ( .MILLI., .METRE. ) );
#698764 = CARTESIAN_POINT ( 'NONE',  ( 12.66468204874936454, 25.16771382725064043, -8.037775103725344650 ) ) ;
#698765 = DIRECTION ( 'NONE',  ( -1.000000000000000000, 2.984779340913810239E-15, 0.000000000000000000 ) ) ;
#698767 = CARTESIAN_POINT ( 'NONE',  ( 14.85513709892725309, 13.82272205735580783, 0.7287801687833209696 ) ) ;
#698766 = CARTESIAN_POINT ( 'NONE',  ( 10.81603960163609912, -10.42857440818139914, -28.03495700856050021 ) ) ;
#698768 =( REPRESENTATION_RELATIONSHIP ('NONE','NONE', #587586, #501700 ) REPRESENTATION_RELATIONSHIP_WITH_TRANSFORMATION ( #351108 )SHAPE_REPRESENTATION_RELATIONSHIP( ) );
#698770 = COLOUR_RGB ( '',0.4274509803921568429, 0.4588235294117646856, 0.4941176470588235503 ) ;
#698769 = UNCERTAINTY_MEASURE_WITH_UNIT (LENGTH_MEASURE( 1.000000000000000082E-05 ), #13521, 'distance_accuracy_value', 'NONE');
#698771 = LINE ( 'NONE', #500016, #587913 ) ;
#698774 = ORIENTED_EDGE ( 'NONE', *, *, #566510, .F. ) ;
#698773 = CARTESIAN_POINT ( 'NONE',  ( 14.76230474787639579, 31.56436849061244132, 1.811214834315628019 ) ) ;
#698772 = B_SPLINE_CURVE_WITH_KNOTS ( 'NONE', 3,
 ( #330561, #453595, #513138, #524865, #648290, #405801, #755863, #397995, #211058, #278686, #401912, #572796 ),
 .UNSPECIFIED., .F., .F.,
 ( 4, 1, 1, 1, 1, 2, 2, 4 ),
 ( 0.000000000000000000, 0.2500000000000363598, 0.3750000000000556777, 0.4375000000000616174, 0.4687500000000625056, 0.4843750000000612288, 0.5000000000000599520, 1.000000000000000000 ),
 .UNSPECIFIED. ) ;
#698775 = CARTESIAN_POINT ( 'NONE',  ( -10.46543960163639930, -7.871425591818569600, -2.784957008560509539 ) ) ;
#698777 = CARTESIAN_POINT ( 'NONE',  ( 13.15000000000000036, 6.130230657780129988, -2.918995277937479926 ) ) ;
#698776 = CARTESIAN_POINT ( 'NONE',  ( 12.26276351879180027, -9.900000000000000355, -28.41000000000000014 ) ) ;
#698778 = CARTESIAN_POINT ( 'NONE',  ( -11.49401351879209976, 8.928574408181420452, -2.784957008560479785 ) ) ;
#698779 = CARTESIAN_POINT ( 'NONE',  ( 11.53547175407989833, -10.46000000000000618, -28.17331615074619222 ) ) ;
#698780 = EDGE_LOOP ( 'NONE', ( #760160, #12977, #229114, #658169 ) ) ;
#698782 =( LENGTH_UNIT ( ) NAMED_UNIT ( * ) SI_UNIT ( .MILLI., .METRE. ) );
#698781 = DIRECTION ( 'NONE',  ( -0.000000000000000000, 1.000000000000000000, -0.000000000000000000 ) ) ;
#698783 = CARTESIAN_POINT ( 'NONE',  ( 12.04527093492970025, -9.329283628290550467, -27.85000000000000142 ) ) ;
#698784 = LINE ( 'NONE', #90295, #263932 ) ;
#698785 = VECTOR ( 'NONE', #88086, 1000.000000000000227 ) ;
#698787 = EDGE_CURVE ( 'NONE', #286080, #408633, #56102, .T. ) ;
#698786 =( GEOMETRIC_REPRESENTATION_CONTEXT ( 3 ) GLOBAL_UNCERTAINTY_ASSIGNED_CONTEXT ( ( #438211 ) ) GLOBAL_UNIT_ASSIGNED_CONTEXT ( ( #416901, #289732, #114445 ) ) REPRESENTATION_CONTEXT ( 'NONE', 'WORKASPACE' ) );
#698788 = CARTESIAN_POINT ( 'NONE',  ( 11.38771039566138299, 31.11142867844827720, -9.566937269392173704 ) ) ;
#698789 = PRESENTATION_STYLE_ASSIGNMENT (( #456142 ) ) ;
#698791 = LINE ( 'NONE', #523486, #539939 ) ;
#698790 = FACE_OUTER_BOUND ( 'NONE', #259720, .T. ) ;
#698796 = EDGE_CURVE ( 'NONE', #379942, #474137, #254276, .T. ) ;
#698795 = DIRECTION ( 'NONE',  ( -0.000000000000000000, 1.000000000000000000, -0.000000000000000000 ) ) ;
#698794 = CARTESIAN_POINT ( 'NONE',  ( -54.10000000000001563, 8.753482470760616252, -4.182420694496753910 ) ) ;
#698793 = TOROIDAL_SURFACE ( 'NONE', #736799, 0.7879480644733439787, 0.05000000000000000278 ) ;
#698792 = CARTESIAN_POINT ( 'NONE',  ( 10.34917293496940083, -8.295890263930647990, -2.049762630444309952 ) ) ;
#698798 = VERTEX_POINT ( 'NONE', #179477 ) ;
#698797 = CARTESIAN_POINT ( 'NONE',  ( 2.087830506420182102E-15, 13.28737499999997418, -2.032000000000000028 ) ) ;
#698799 = EDGE_CURVE ( 'NONE', #235755, #527639, #258863, .T. ) ;
#698801 = DIRECTION ( 'NONE',  ( -1.000000000000000000, 0.000000000000000000, 0.000000000000000000 ) ) ;
#698800 = CARTESIAN_POINT ( 'NONE',  ( -11.08855626830299990, -9.619999999999999218, -27.36502577388069923 ) ) ;
#698802 = CARTESIAN_POINT ( 'NONE',  ( -4.862052901696150009, 3.715000000000201474, -28.85000000000000142 ) ) ;
#698803 = CARTESIAN_POINT ( 'NONE',  ( -59.38682111118200879, -8.322222503879006084, 0.9798807604660003667 ) ) ;
#698804 = CIRCLE ( 'NONE', #279356, 1.000000000000000000 ) ;
#698805 = PLANE ( 'NONE',  #353194 ) ;
#698806 = UNCERTAINTY_MEASURE_WITH_UNIT (LENGTH_MEASURE( 1.000000000000000082E-05 ), #464198, 'distance_accuracy_value', 'NONE');
#698807 = EDGE_CURVE ( 'NONE', #132430, #752843, #23729, .T. ) ;
#698808 = CIRCLE ( 'NONE', #444980, 0.7600000000000003419 ) ;
#698809 = B_SPLINE_CURVE_WITH_KNOTS ( 'NONE', 1,
 ( #419000, #732840 ),
 .UNSPECIFIED., .F., .F.,
 ( 2, 2 ),
 ( 0.000000000000000000, 1.000000000000000000 ),
 .UNSPECIFIED. ) ;
#698810 = CARTESIAN_POINT ( 'NONE',  ( -13.46200000000000507, -13.67613148790588973, 0.1268724099927986959 ) ) ;
#698811 =( LENGTH_UNIT ( ) NAMED_UNIT ( * ) SI_UNIT ( .MILLI., .METRE. ) );
#698813 = EDGE_CURVE ( 'NONE', #497456, #705787, #337063, .T. ) ;
#698812 = FILL_AREA_STYLE_COLOUR ( '', #738071 ) ;
#698814 = CARTESIAN_POINT ( 'NONE',  ( -12.93739828279085557, 26.80399635320078744, -7.591033092175289099 ) ) ;
#698815 = CARTESIAN_POINT ( 'NONE',  ( 11.87625626830279479, -10.45999999999999908, -28.17331615074622420 ) ) ;
#698816 = CARTESIAN_POINT ( 'NONE',  ( 6.578823666233055256, 14.47903244399999600, 0.8007186588660187843 ) ) ;
#698817 = CARTESIAN_POINT ( 'NONE',  ( 11.78277093492969563, 8.400000000000027001, -27.19099349832533363 ) ) ;
#698818 = CARTESIAN_POINT ( 'NONE',  ( -1.108209038230193455, -1.108209038230152155, -154.5907499999999573 ) ) ;
#698819 = VERTEX_POINT ( 'NONE', #15898 ) ;
#698822 = VERTEX_POINT ( 'NONE', #385968 ) ;
#698821 = CARTESIAN_POINT ( 'NONE',  ( 13.36329163435158840, 19.68342315685518784, -6.813401354288921574 ) ) ;
#698820 = CARTESIAN_POINT ( 'NONE',  ( -14.17960864128058418, 26.06552970610917441, -4.892805687451732055 ) ) ;
#698825 = CARTESIAN_POINT ( 'NONE',  ( -10.97949411027949473, 18.63097587018223322, -10.03278972376614675 ) ) ;
#698824 = CARTESIAN_POINT ( 'NONE',  ( -11.42818146895417897, 2.794000000000000039, 10.08237414067997229 ) ) ;
#698823 = CARTESIAN_POINT ( 'NONE',  ( -12.11828133648840122, -7.821238197802467873, -2.265851717704588264 ) ) ;
#698827 = ADVANCED_FACE ( 'NONE', ( #684238 ), #603594, .T. ) ;
#698826 = CARTESIAN_POINT ( 'NONE',  ( 11.92890661978390909, 8.118689426260766950, -3.096559227835851580 ) ) ;
#698829 =( LENGTH_UNIT ( ) NAMED_UNIT ( * ) SI_UNIT ( .MILLI., .METRE. ) );
#698828 = CARTESIAN_POINT ( 'NONE',  ( -11.51669013192361923, 8.969336907717380569, -2.560343191824825393 ) ) ;
#698830 = CARTESIAN_POINT ( 'NONE',  ( -2.958935064935064307, 18.92299999999999827, 0.3430958603896123726 ) ) ;
#698831 = AXIS2_PLACEMENT_3D ( 'NONE', #736189, #239357, #119878 ) ;
#698832 = CARTESIAN_POINT ( 'NONE',  ( -12.59348070756992755, -9.466748995316102366, -27.22358305920690924 ) ) ;
#698833 = CARTESIAN_POINT ( 'NONE',  ( 9.510000000000129461, -5.099999999999799805, -27.34999999999999787 ) ) ;
#698834 = ORIENTED_EDGE ( 'NONE', *, *, #193894, .F. ) ;
#698835 = EDGE_CURVE ( 'NONE', #374706, #496285, #266666, .T. ) ;
#698837 = VERTEX_POINT ( 'NONE', #131600 ) ;
#698836 = ORIENTED_EDGE ( 'NONE', *, *, #550787, .F. ) ;
#698838 = CARTESIAN_POINT ( 'NONE',  ( 7.060000000000133724, -2.291635360873086835, -26.89999999999999858 ) ) ;
#698839 = CARTESIAN_POINT ( 'NONE',  ( 33.78694363920409671, 23.82391648803196205, -44.35089614076807862 ) ) ;
#698841 = ORIENTED_EDGE ( 'NONE', *, *, #516790, .F. ) ;
#698840 = CARTESIAN_POINT ( 'NONE',  ( 9.135000000000093934, -2.064999999999807656, -26.55200000000000315 ) ) ;
#698842 = EDGE_LOOP ( 'NONE', ( #75831, #592340, #427222, #603605 ) ) ;
#698843 = CARTESIAN_POINT ( 'NONE',  ( -10.98130508741339995, -8.960000000000002629, -2.600000000000002753 ) ) ;
#698844 = CARTESIAN_POINT ( 'NONE',  ( -10.75876771179012614, -10.19153569970964135, -27.29121055227490444 ) ) ;
#698845 = VERTEX_POINT ( 'NONE', #27742 ) ;
#698846 = CARTESIAN_POINT ( 'NONE',  ( 14.54183709908656041, 29.93101742810750210, -3.678990872657892819 ) ) ;
#698848 = SURFACE_SIDE_STYLE ('',( #333161 ) ) ;
#698847 = SURFACE_STYLE_USAGE ( .BOTH. , #694944 ) ;
#698849 = CARTESIAN_POINT ( 'NONE',  ( 1.108209038230193677, 1.108209038230234311, -150.2251249999999629 ) ) ;
#698851 = ORIENTED_EDGE ( 'NONE', *, *, #641371, .T. ) ;
#698850 =( GEOMETRIC_REPRESENTATION_CONTEXT ( 3 ) GLOBAL_UNCERTAINTY_ASSIGNED_CONTEXT ( ( #511144 ) ) GLOBAL_UNIT_ASSIGNED_CONTEXT ( ( #126775, #607871, #663752 ) ) REPRESENTATION_CONTEXT ( 'NONE', 'WORKASPACE' ) );
#698852 = CARTESIAN_POINT ( 'NONE',  ( 11.04389101100829862, -10.11356995736180409, -27.23965484629940192 ) ) ;
#698853 = CARTESIAN_POINT ( 'NONE',  ( -8.250000000000000000, 9.129999999999999005, 56.50000000000000000 ) ) ;
#698854 = CARTESIAN_POINT ( 'NONE',  ( -12.12224536591110713, -10.65192296843788355, -27.83594327476085795 ) ) ;
#698856 = ORIENTED_EDGE ( 'NONE', *, *, #768129, .F. ) ;
#698855 = DIRECTION ( 'NONE',  ( 0.000000000000000000, 1.256420710046080011E-15, -1.000000000000000000 ) ) ;
#698858 = CARTESIAN_POINT ( 'NONE',  ( 10.96187293496949700, 9.035562482830485465, -2.719137163604262497 ) ) ;
#698857 = AXIS2_PLACEMENT_3D ( 'NONE', #581955, #220238, #462691 ) ;
#698859 = ORIENTED_EDGE ( 'NONE', *, *, #441774, .T. ) ;
#698860 = CARTESIAN_POINT ( 'NONE',  ( 15.37559963318875056, 16.42570411112579976, 14.93238457596405588 ) ) ;
#698861 = CARTESIAN_POINT ( 'NONE',  ( -11.27383385898679791, 7.889760933126654940, -28.10261808006988105 ) ) ;
#698862 = DIRECTION ( 'NONE',  ( 1.131240564625439637E-16, 4.690997416412392070E-17, 1.000000000000000000 ) ) ;
#698863 = CARTESIAN_POINT ( 'NONE',  ( 10.09536466982150671, -10.33592073279560886, -28.35655050386192144 ) ) ;
#698865 = CARTESIAN_POINT ( 'NONE',  ( 12.19398082884715606, 8.287298928724160518, -27.22864518300924530 ) ) ;
#698864 = CARTESIAN_POINT ( 'NONE',  ( -1.947259926666138119, 22.23525449039442137, 45.22877281587674503 ) ) ;
#698866 = AXIS2_PLACEMENT_3D ( 'NONE', #16647, #259592, #501902 ) ;
#698867 = STYLED_ITEM ( 'NONE', ( #6323 ), #611952 ) ;
#698868 = CIRCLE ( 'NONE', #318093, 5.968999999999994976 ) ;
#698869 = B_SPLINE_CURVE_WITH_KNOTS ( 'NONE', 3,
 ( #651585, #579973, #345625, #413082, #162495, #715196, #337727, #94888, #405158, #655564 ),
 .UNSPECIFIED., .F., .F.,
 ( 4, 2, 2, 2, 4 ),
 ( 0.06173674380530038558, 0.2057904308857112785, 0.3498441179661221367, 0.4938978050465330227, 0.6379514921269439087 ),
 .UNSPECIFIED. ) ;
#698870 = CARTESIAN_POINT ( 'NONE',  ( -59.04860897160803290, -8.298800009146813039, 0.9742191090490257555 ) ) ;
#698871 = CARTESIAN_POINT ( 'NONE',  ( -59.40127952140287704, -8.398800009146810908, -0.9201186197669735112 ) ) ;
#698873 = MECHANICAL_DESIGN_GEOMETRIC_PRESENTATION_REPRESENTATION (  '', ( #749352 ), #686376 ) ;
#698872 = CARTESIAN_POINT ( 'NONE',  ( -10.97188960163639848, -8.959999999999999076, -2.600000000000000089 ) ) ;
#698874 = CARTESIAN_POINT ( 'NONE',  ( 36.43329575549473986, -4.680769254874054042, -8.021434160435891414 ) ) ;
#698875 = CARTESIAN_POINT ( 'NONE',  ( 11.48393222788156898, 29.33106233766232407, 9.649834225800097087 ) ) ;
#698876 = CARTESIAN_POINT ( 'NONE',  ( -2.281182571100833556, 20.73594935959322427, 15.61132961330243951 ) ) ;
#698877 = CARTESIAN_POINT ( 'NONE',  ( 11.16383874532365894, -8.714111952550041451, -2.055942138918640527 ) ) ;
#698879 = FACE_OUTER_BOUND ( 'NONE', #211880, .T. ) ;
#698878 = CARTESIAN_POINT ( 'NONE',  ( 26.66905703962306617, 8.330975695636656297, 7.236054401716106810 ) ) ;
#698880 = EDGE_CURVE ( 'NONE', #729244, #373132, #388048, .T. ) ;
#698881 = CARTESIAN_POINT ( 'NONE',  ( 5.067285204694594647, 14.69662411711693650, 2.041615410195658509 ) ) ;
#698884 = CARTESIAN_POINT ( 'NONE',  ( -11.38062293496970057, 8.120000000000000995, -2.115025773880680138 ) ) ;
#698883 = SURFACE_STYLE_FILL_AREA ( #496212 ) ;
#698882 = CARTESIAN_POINT ( 'NONE',  ( 21.47207491986660344, 18.02326704190270590, 27.18518501949971622 ) ) ;
#698885 = CARTESIAN_POINT ( 'NONE',  ( 13.89047428797468520, 18.92299999999999827, -0.5224331882911373848 ) ) ;
#698887 = EDGE_CURVE ( 'NONE', #570339, #532583, #775305, .T. ) ;
#698886 = CARTESIAN_POINT ( 'NONE',  ( 12.08911466982149996, -8.689380901098749277, -2.098777576556889901 ) ) ;
#698889 = DIRECTION ( 'NONE',  ( -0.5560433567699177848, 0.000000000000000000, 0.8311532863389532455 ) ) ;
#698888 = PLANE ( 'NONE',  #221701 ) ;
#698890 = CARTESIAN_POINT ( 'NONE',  ( 11.19460626830280781, 7.978210570499514098, -28.34012958541078930 ) ) ;
#698891 = CARTESIAN_POINT ( 'NONE',  ( 27.71557277383675810, -3.534208597501773852, -2.704679622274947182 ) ) ;
#698892 = EDGE_LOOP ( 'NONE', ( #429606, #360999, #602378, #24685, #236643, #207152, #785583, #236353 ) ) ;
#698893 = CARTESIAN_POINT ( 'NONE',  ( 10.97168960163610052, -7.839999999999999858, -2.600000000000000089 ) ) ;
#698894 = EDGE_LOOP ( 'NONE', ( #424972, #598519, #58704, #641021, #100252 ) ) ;
#698895 = CARTESIAN_POINT ( 'NONE',  ( -2.747126436781762049, 14.45000000000000462, -19.25086206896549967 ) ) ;
#698896 = VECTOR ( 'NONE', #174987, 1000.000000000000114 ) ;
#698897 = B_SPLINE_CURVE_WITH_KNOTS ( 'NONE', 3,
 ( #40098, #461717, #151772, #275148, #215354, #457876 ),
 .UNSPECIFIED., .F., .F.,
 ( 4, 2, 4 ),
 ( 0.000000000000000000, 0.5000000000000000000, 1.000000000000000000 ),
 .UNSPECIFIED. ) ;
#698898 = AXIS2_PLACEMENT_3D ( 'NONE', #466748, #403386, #645856 ) ;
#698900 = DIRECTION ( 'NONE',  ( -0.9551307839524215693, 0.000000000000000000, 0.2961843776204823309 ) ) ;
#698899 = CARTESIAN_POINT ( 'NONE',  ( -106.0341254141721521, 5.131103158890247151, 152.2999999999999261 ) ) ;
#698902 = CARTESIAN_POINT ( 'NONE',  ( -106.1322377180673584, 4.928120638239683160, 152.2999999999999829 ) ) ;
#698901 = CARTESIAN_POINT ( 'NONE',  ( -4.706444705051252342, -9.587097127289814225, -32.25000000000000000 ) ) ;
#698903 = ORIENTED_EDGE ( 'NONE', *, *, #314713, .T. ) ;
#698906 = CARTESIAN_POINT ( 'NONE',  ( -4.255441514676710391, 36.33734673781385993, -14.25122382597850645 ) ) ;
#698905 = CARTESIAN_POINT ( 'NONE',  ( 18.10000000000000142, 16.80000000000000071, 50.89999999999999858 ) ) ;
#698904 = CARTESIAN_POINT ( 'NONE',  ( -1.655776401194868797, 21.40524597021611086, 45.41177466101802906 ) ) ;
#698908 = EDGE_CURVE ( 'NONE', #419558, #399798, #628403, .T. ) ;
#698907 = CARTESIAN_POINT ( 'NONE',  ( -10.23230626830300061, 7.975535327887929071, -28.21528036099519809 ) ) ;
#698910 = EDGE_LOOP ( 'NONE', ( #547877, #54569, #432468, #674668 ) ) ;
#698909 = SURFACE_SIDE_STYLE ('',( #42422 ) ) ;
#698914 = ORIENTED_EDGE ( 'NONE', *, *, #317441, .F. ) ;
#698913 = DIRECTION ( 'NONE',  ( -7.230302728710670317E-31, 4.070368323833000413E-16, -1.000000000000000000 ) ) ;
#698912 = DIRECTION ( 'NONE',  ( 0.000000000000000000, -1.000000000000000000, 0.000000000000000000 ) ) ;
#698911 = CARTESIAN_POINT ( 'NONE',  ( -12.40000000000000036, -10.25508658897631875, -27.41697169338599949 ) ) ;
#698916 = ORIENTED_EDGE ( 'NONE', *, *, #29360, .F. ) ;
#698915 = AXIS2_PLACEMENT_3D ( 'NONE', #569460, #148121, #760418 ) ;
#698917 = CARTESIAN_POINT ( 'NONE',  ( 11.48244487780994660, 7.954463164166342359, -27.49277706891765760 ) ) ;
#698919 = PRESENTATION_LAYER_ASSIGNMENT (  '', '', ( #406604 ) ) ;
#698918 = PRESENTATION_LAYER_ASSIGNMENT (  '', '', ( #254493 ) ) ;
#698920 = CARTESIAN_POINT ( 'NONE',  ( 10.55032531702415710, -8.442342848455053783, -3.167077080097101316 ) ) ;
#698921 = SURFACE_STYLE_USAGE ( .BOTH. , #706720 ) ;
#698922 = CARTESIAN_POINT ( 'NONE',  ( -10.28006014287093883, 8.158009252934199651, -28.54156674251596471 ) ) ;
#698923 = B_SPLINE_CURVE_WITH_KNOTS ( 'NONE', 3,
 ( #476725, #353812, #234333, #122743 ),
 .UNSPECIFIED., .F., .F.,
 ( 4, 4 ),
 ( 0.000000000000000000, 1.000000000000000000 ),
 .UNSPECIFIED. ) ;
#698927 = CARTESIAN_POINT ( 'NONE',  ( 3.841844887985400359, -0.9638809412190763037, 18.47698660720299912 ) ) ;
#698926 = CARTESIAN_POINT ( 'NONE',  ( -11.01402093492990097, 7.861310592114719498, -2.411503584200190176 ) ) ;
#698925 = CARTESIAN_POINT ( 'NONE',  ( 7.835000000000129639, -2.334999999999797460, -30.85000000000000142 ) ) ;
#698924 = CARTESIAN_POINT ( 'NONE',  ( -11.29119800315510069, 7.853716648081139340, -27.65884633642230028 ) ) ;
#698929 = CARTESIAN_POINT ( 'NONE',  ( 10.85354816051740379, -9.679133319884787312, -28.48119789640563226 ) ) ;
#698928 = SURFACE_STYLE_USAGE ( .BOTH. , #404559 ) ;
#698930 = ORIENTED_EDGE ( 'NONE', *, *, #44292, .T. ) ;
#698931 = EDGE_CURVE ( 'NONE', #673280, #500660, #472380, .T. ) ;
#698932 = AXIS2_PLACEMENT_3D ( 'NONE', #666642, #420253, #405570 ) ;
#698934 =( NAMED_UNIT ( * ) SI_UNIT ( $, .STERADIAN. ) SOLID_ANGLE_UNIT ( ) );
#698933 = CARTESIAN_POINT ( 'NONE',  ( -11.68911529717023079, 8.091488862808230209, -28.40369718362266127 ) ) ;
#698935 = DIRECTION ( 'NONE',  ( -1.000000000000000000, 0.000000000000000000, -0.000000000000000000 ) ) ;
#698938 = ORIENTED_EDGE ( 'NONE', *, *, #643809, .F. ) ;
#698937 = EDGE_LOOP ( 'NONE', ( #60616, #172725, #509423, #499664 ) ) ;
#698936 = DIRECTION ( 'NONE',  ( -0.5150380749100575972, -0.8571673007021102242, -4.758234365976389403E-17 ) ) ;
#698939 = EDGE_CURVE ( 'NONE', #435175, #591138, #692106, .T. ) ;
#698941 = CARTESIAN_POINT ( 'NONE',  ( 12.02455116276045466, 19.80177959856467140, 8.753073655539056475 ) ) ;
#698940 = MECHANICAL_DESIGN_GEOMETRIC_PRESENTATION_REPRESENTATION (  '', ( #313 ), #102072 ) ;
#698942 = CARTESIAN_POINT ( 'NONE',  ( 12.69999999999998863, -3.469446951953614189E-15, -117.8000000000000114 ) ) ;
#698944 = EDGE_LOOP ( 'NONE', ( #517849, #580097, #24097, #552207 ) ) ;
#698943 = MECHANICAL_DESIGN_GEOMETRIC_PRESENTATION_REPRESENTATION (  '', ( #102075 ), #331213 ) ;
#698945 = CARTESIAN_POINT ( 'NONE',  ( 9.736954008275683137, 34.36291652049715140, 27.35814616317436432 ) ) ;
#698946 = CARTESIAN_POINT ( 'NONE',  ( -13.92550951225433664, 20.88597644323437308, -5.223634315991641408 ) ) ;
#698947 = CARTESIAN_POINT ( 'NONE',  ( 4.791538808637002766, 35.19155392652514536, 14.21411833716043027 ) ) ;
#698948 = CARTESIAN_POINT ( 'NONE',  ( 2.119744204252162589, -13.18371905925179988, -0.02539999999999896160 ) ) ;
#698949 = VERTEX_POINT ( 'NONE', #83540 ) ;
#698950 = STYLED_ITEM ( 'NONE', ( #27419 ), #101193 ) ;
#698953 = EDGE_CURVE ( 'NONE', #201815, #225394, #747802, .T. ) ;
#698952 =( GEOMETRIC_REPRESENTATION_CONTEXT ( 3 ) GLOBAL_UNCERTAINTY_ASSIGNED_CONTEXT ( ( #635894 ) ) GLOBAL_UNIT_ASSIGNED_CONTEXT ( ( #101902, #273367, #94147 ) ) REPRESENTATION_CONTEXT ( 'NONE', 'WORKASPACE' ) );
#698951 = AXIS2_PLACEMENT_3D ( 'NONE', #110143, #301139, #356927 ) ;
#698954 =( LENGTH_UNIT ( ) NAMED_UNIT ( * ) SI_UNIT ( .MILLI., .METRE. ) );
#698955 = ORIENTED_EDGE ( 'NONE', *, *, #594363, .T. ) ;
#698956 =( NAMED_UNIT ( * ) SI_UNIT ( $, .STERADIAN. ) SOLID_ANGLE_UNIT ( ) );
#698957 = CARTESIAN_POINT ( 'NONE',  ( -13.46200000000000507, 14.13082005402980634, 2.398956680722538426 ) ) ;
#698958 = CARTESIAN_POINT ( 'NONE',  ( 13.12040991492700215, 0.2540000000000007807, -7.753221502335993165 ) ) ;
#698959 = ORIENTED_EDGE ( 'NONE', *, *, #305028, .F. ) ;
#698960 = VECTOR ( 'NONE', #613418, 1000.000000000000000 ) ;
#698961 = AXIS2_PLACEMENT_3D ( 'NONE', #733980, #69698, #320451 ) ;
#698962 = CARTESIAN_POINT ( 'NONE',  ( -10.83256110915514014, -9.423931240531059572, -27.44031085566664885 ) ) ;
#698964 = CARTESIAN_POINT ( 'NONE',  ( 12.83111001120914629, 0.04205365027161071106, -7.823363240684289899 ) ) ;
#698963 = STYLED_ITEM ( 'NONE', ( #557170 ), #77544 ) ;
#698965 = CARTESIAN_POINT ( 'NONE',  ( 14.21766077188527433, 27.49616635916261842, 4.366264005281426108 ) ) ;
#698966 = CARTESIAN_POINT ( 'NONE',  ( -9.876520934929947870, -10.11765691280650259, -28.47202494930433048 ) ) ;
#698967 = CARTESIAN_POINT ( 'NONE',  ( 8.345362398492847333, 0.6435463311600979619, -25.75000000000000711 ) ) ;
#698968 = DIRECTION ( 'NONE',  ( 0.000000000000000000, 0.000000000000000000, -1.000000000000000000 ) ) ;
#698971 = ADVANCED_FACE ( 'NONE', ( #632330 ), #382057, .F. ) ;
#698970 = DIRECTION ( 'NONE',  ( 0.000000000000000000, 0.000000000000000000, 1.000000000000000000 ) ) ;
#698969 = DIRECTION ( 'NONE',  ( -1.000000000000000000, -0.000000000000000000, -3.491481338843133355E-15 ) ) ;
#698974 = ORIENTED_EDGE ( 'NONE', *, *, #628323, .T. ) ;
#698973 = ORIENTED_EDGE ( 'NONE', *, *, #474717, .F. ) ;
#698972 = DIRECTION ( 'NONE',  ( -1.000000000000000000, 0.000000000000000000, 0.000000000000000000 ) ) ;
#698976 = CONICAL_SURFACE ( 'NONE', #419732, 0.9366250000000019282, 0.7853981633974470578 ) ;
#698975 = CARTESIAN_POINT ( 'NONE',  ( 0.6491738246508031995, -1.567244251809542632, -156.1286406249999175 ) ) ;
#698979 = ORIENTED_EDGE ( 'NONE', *, *, #58726, .T. ) ;
#698978 = AXIS2_PLACEMENT_3D ( 'NONE', #786561, #118466, #615344 ) ;
#698977 = SURFACE_SIDE_STYLE ('',( #90482 ) ) ;
#698981 = DIRECTION ( 'NONE',  ( 2.887634826259115352E-15, 1.000000000000000000, 2.084715539966450235E-15 ) ) ;
#698980 = FILL_AREA_STYLE ('',( #329354 ) ) ;
#698982 = CARTESIAN_POINT ( 'NONE',  ( 25.73269941282556417, -10.88447536997793108, -3.550200771524253174 ) ) ;
#698983 = ORIENTED_EDGE ( 'NONE', *, *, #310415, .T. ) ;
#698984 = STYLED_ITEM ( 'NONE', ( #15881 ), #484126 ) ;
#698985 = DIRECTION ( 'NONE',  ( 1.000000000000000000, 3.816391647148975608E-17, 0.000000000000000000 ) ) ;
#698986 = ORIENTED_EDGE ( 'NONE', *, *, #569444, .F. ) ;
#698987 = CARTESIAN_POINT ( 'NONE',  ( -13.41633386811142081, 24.33912828589744137, -6.419948690096772381 ) ) ;
#698988 = STYLED_ITEM ( 'NONE', ( #693073 ), #595360 ) ;
#698989 = DIRECTION ( 'NONE',  ( 0.3420176373237540091, 0.9396935328922281228, 0.000000000000000000 ) ) ;
#698990 = CARTESIAN_POINT ( 'NONE',  ( -6.818828087571655594, 13.51748527077828044, 10.40348182584430603 ) ) ;
#698991 = CARTESIAN_POINT ( 'NONE',  ( 11.23438960163609579, 8.401097362187703865, -3.246631370356829915 ) ) ;
#698993 = CARTESIAN_POINT ( 'NONE',  ( 41.51554185083827520, 60.86883655000000459, -62.94022141401416093 ) ) ;
#698992 = CARTESIAN_POINT ( 'NONE',  ( -1.101476572683699695, 0.02540000000001251673, -13.15961897834443306 ) ) ;
#698995 = CARTESIAN_POINT ( 'NONE',  ( -14.26630745572511927, 13.64964533356167031, -4.633842452674691970 ) ) ;
#698994 = CARTESIAN_POINT ( 'NONE',  ( 10.12318018545850151, -8.821789429500494606, -3.090129585410818169 ) ) ;
#698997 = STYLED_ITEM ( 'NONE', ( #54908 ), #518983 ) ;
#698996 = CARTESIAN_POINT ( 'NONE',  ( 6.057405337511601928, 2.794000000000000039, 13.98447140856907289 ) ) ;
#698998 = SURFACE_STYLE_USAGE ( .BOTH. , #675548 ) ;
#698999 = PRESENTATION_LAYER_ASSIGNMENT (  '', '', ( #711453 ) ) ;
#699000 = AXIS2_PLACEMENT_3D ( 'NONE', #762456, #285288, #333241 ) ;
#699001 = CARTESIAN_POINT ( 'NONE',  ( 13.93151057133976245, 20.30345055165360790, 5.207604367254294431 ) ) ;
#699003 =( GEOMETRIC_REPRESENTATION_CONTEXT ( 3 ) GLOBAL_UNCERTAINTY_ASSIGNED_CONTEXT ( ( #667956 ) ) GLOBAL_UNIT_ASSIGNED_CONTEXT ( ( #519625, #109839, #770141 ) ) REPRESENTATION_CONTEXT ( 'NONE', 'WORKASPACE' ) );
#699002 = CARTESIAN_POINT ( 'NONE',  ( -58.80127949962701450, -2.616906120000002556, 6.011935072549000836 ) ) ;
#699004 = SURFACE_STYLE_FILL_AREA ( #269673 ) ;
#699005 = CARTESIAN_POINT ( 'NONE',  ( 12.24969471664017817, -8.971022789486639226, -2.929680161223538803 ) ) ;
#699006 = CARTESIAN_POINT ( 'NONE',  ( 14.25880190196311759, 31.14114571242651053, -4.656920950634073186 ) ) ;
#699007 =( NAMED_UNIT ( * ) SI_UNIT ( $, .STERADIAN. ) SOLID_ANGLE_UNIT ( ) );
#699009 =( NAMED_UNIT ( * ) PLANE_ANGLE_UNIT ( ) SI_UNIT ( $, .RADIAN. ) );
#699008 = CARTESIAN_POINT ( 'NONE',  ( 13.91844060734824318, 24.57800260355578459, -5.592585401040473414 ) ) ;
#699011 =( NAMED_UNIT ( * ) SI_UNIT ( $, .STERADIAN. ) SOLID_ANGLE_UNIT ( ) );
#699010 = B_SPLINE_CURVE_WITH_KNOTS ( 'NONE', 1,
 ( #271708, #513999 ),
 .UNSPECIFIED., .F., .F.,
 ( 2, 2 ),
 ( 0.000000000000000000, 1.000000000000000000 ),
 .UNSPECIFIED. ) ;
#699013 = EDGE_LOOP ( 'NONE', ( #311393, #503903, #34720, #290259 ) ) ;
#699012 = PRESENTATION_LAYER_ASSIGNMENT (  '', '', ( #139832 ) ) ;
#699014 = FILL_AREA_STYLE_COLOUR ( '', #34986 ) ;
#699015 = EDGE_CURVE ( 'NONE', #318687, #621810, #47351, .T. ) ;
#699016 = CARTESIAN_POINT ( 'NONE',  ( 5.415148092924344070, 35.21806596869563322, 13.85215965579359043 ) ) ;
#699018 = CARTESIAN_POINT ( 'NONE',  ( 13.15000000000000036, 9.300000000000000711, -2.835619449019235461 ) ) ;
#699017 = DIRECTION ( 'NONE',  ( -0.000000000000000000, 0.000000000000000000, 1.000000000000000000 ) ) ;
#699019 =( NAMED_UNIT ( * ) SI_UNIT ( $, .STERADIAN. ) SOLID_ANGLE_UNIT ( ) );
#699020 = CARTESIAN_POINT ( 'NONE',  ( -11.15985426826330240, 9.047517864288542100, -2.477483941147589963 ) ) ;
#699023 = CARTESIAN_POINT ( 'NONE',  ( 13.57658938880544142, 24.43119446432196895, -6.073085360922643616 ) ) ;
#699022 = CARTESIAN_POINT ( 'NONE',  ( 11.44506110915441255, 8.873068275528185112, -27.30028314713771564 ) ) ;
#699021 = CARTESIAN_POINT ( 'NONE',  ( -59.00127950000003807, -4.928800024047818695, 0.6798814204660255101 ) ) ;
#699024 = LINE ( 'NONE', #388968, #319356 ) ;
#699027 = SURFACE_STYLE_FILL_AREA ( #758664 ) ;
#699026 = LINE ( 'NONE', #261885, #565776 ) ;
#699025 = SURFACE_STYLE_USAGE ( .BOTH. , #448588 ) ;
#699028 = AXIS2_PLACEMENT_3D ( 'NONE', #235586, #343238, #772490 ) ;
#699029 = VECTOR ( 'NONE', #527843, 1000.000000000000114 ) ;
#699030 = ORIENTED_EDGE ( 'NONE', *, *, #664121, .F. ) ;
#699031 = CARTESIAN_POINT ( 'NONE',  ( 14.26463306499045203, 30.92928311688309506, 4.638991649182063526 ) ) ;
#699032 = CARTESIAN_POINT ( 'NONE',  ( 12.40152632884317718, 8.840735415579231926, -3.055818299427272233 ) ) ;
#699033 = CARTESIAN_POINT ( 'NONE',  ( 19.49999999999999645, 21.00000000000000355, -0.4500000000000059508 ) ) ;
#699034 = VERTEX_POINT ( 'NONE', #520711 ) ;
#699036 = CARTESIAN_POINT ( 'NONE',  ( 11.36472434434158885, -9.795890263930612463, -27.29976263044428464 ) ) ;
#699035 = CARTESIAN_POINT ( 'NONE',  ( 40.40000000000016911, 46.74999994400000247, -46.99000000000000199 ) ) ;
#699037 =( GEOMETRIC_REPRESENTATION_CONTEXT ( 3 ) GLOBAL_UNCERTAINTY_ASSIGNED_CONTEXT ( ( #235409 ) ) GLOBAL_UNIT_ASSIGNED_CONTEXT ( ( #50786, #472327, #58594 ) ) REPRESENTATION_CONTEXT ( 'NONE', 'WORKASPACE' ) );
#699038 = ORIENTED_EDGE ( 'NONE', *, *, #76569, .T. ) ;
#699039 = CARTESIAN_POINT ( 'NONE',  ( 10.71529219627780449, 34.08508990309519504, 27.06470083392204273 ) ) ;
#699040 = ORIENTED_EDGE ( 'NONE', *, *, #102953, .T. ) ;
#699043 = ORIENTED_EDGE ( 'NONE', *, *, #663019, .F. ) ;
#699042 = SURFACE_STYLE_FILL_AREA ( #456396 ) ;
#699041 =( GEOMETRIC_REPRESENTATION_CONTEXT ( 3 ) GLOBAL_UNCERTAINTY_ASSIGNED_CONTEXT ( ( #85407 ) ) GLOBAL_UNIT_ASSIGNED_CONTEXT ( ( #603836, #178472, #110902 ) ) REPRESENTATION_CONTEXT ( 'NONE', 'WORKASPACE' ) );
#699045 = VERTEX_POINT ( 'NONE', #155125 ) ;
#699044 = CARTESIAN_POINT ( 'NONE',  ( -12.02188960163639919, 7.839999999999999858, -2.600000000000000089 ) ) ;
#699046 = ORIENTED_EDGE ( 'NONE', *, *, #132428, .T. ) ;
#699048 = ORIENTED_EDGE ( 'NONE', *, *, #372144, .T. ) ;
#699047 = CARTESIAN_POINT ( 'NONE',  ( 9.969806268302784602, -9.478210570499443932, -27.35987041458921709 ) ) ;
#699049 =( NAMED_UNIT ( * ) SI_UNIT ( $, .STERADIAN. ) SOLID_ANGLE_UNIT ( ) );
#699051 = CARTESIAN_POINT ( 'NONE',  ( 10.71142873442092203, 9.016729607217127906, -2.454402947084294517 ) ) ;
#699050 = CARTESIAN_POINT ( 'NONE',  ( 14.21432319837336600, 31.24232218728448274, -4.377116116018796355 ) ) ;
#699053 = CARTESIAN_POINT ( 'NONE',  ( -9.573975464010755942, 31.57296223265323221, -11.54726894947782156 ) ) ;
#699052 = DIRECTION ( 'NONE',  ( 1.067522139062650425E-16, 0.000000000000000000, 1.000000000000000000 ) ) ;
#699054 = ORIENTED_EDGE ( 'NONE', *, *, #588333, .F. ) ;
#699055 = VECTOR ( 'NONE', #132693, 1000.000000000000000 ) ;
#699058 = DIRECTION ( 'NONE',  ( 0.000000000000000000, 0.9994593129194487835, 0.03287980867620064751 ) ) ;
#699057 = CARTESIAN_POINT ( 'NONE',  ( 22.63471714560310133, 16.38026800117940240, -2.873408157982784594 ) ) ;
#699056 = B_SPLINE_CURVE_WITH_KNOTS ( 'NONE', 3,
 ( #368954, #742509, #499771, #22363 ),
 .UNSPECIFIED., .F., .F.,
 ( 4, 4 ),
 ( 0.000000000000000000, 1.000000000000000000 ),
 .UNSPECIFIED. ) ;
#699060 = CARTESIAN_POINT ( 'NONE',  ( 13.36890517058868610, 14.83604868466284898, 16.41504634690812736 ) ) ;
#699059 = SURFACE_SIDE_STYLE ('',( #392937 ) ) ;
#699064 = ORIENTED_EDGE ( 'NONE', *, *, #256400, .F. ) ;
#699063 = DIRECTION ( 'NONE',  ( 9.106159978880877395E-17, -1.000000000000000000, -0.000000000000000000 ) ) ;
#699062 = CARTESIAN_POINT ( 'NONE',  ( 9.635000000000029985, -3.923333333333125061, -31.93819660112507464 ) ) ;
#699061 = VECTOR ( 'NONE', #424288, 1000.000000000000000 ) ;
#699065 = CARTESIAN_POINT ( 'NONE',  ( -11.04384314446290105, 8.683529208388280907, -27.35891300564179218 ) ) ;
#699067 = ORIENTED_EDGE ( 'NONE', *, *, #70203, .F. ) ;
#699066 =( LENGTH_UNIT ( ) NAMED_UNIT ( * ) SI_UNIT ( .MILLI., .METRE. ) );
#699069 = EDGE_CURVE ( 'NONE', #165919, #575880, #311604, .T. ) ;
#699068 = ORIENTED_EDGE ( 'NONE', *, *, #707416, .T. ) ;
#699071 =( GEOMETRIC_REPRESENTATION_CONTEXT ( 3 ) GLOBAL_UNCERTAINTY_ASSIGNED_CONTEXT ( ( #607295 ) ) GLOBAL_UNIT_ASSIGNED_CONTEXT ( ( #243184, #537388, #720449 ) ) REPRESENTATION_CONTEXT ( 'NONE', 'WORKASPACE' ) );
#699070 = DIRECTION ( 'NONE',  ( -3.342508610651246843E-34, 1.000000000000000000, 3.254229924975366840E-34 ) ) ;
#699072 = CARTESIAN_POINT ( 'NONE',  ( 5.162443339634602779, 34.66440661500874398, 27.90285865683750188 ) ) ;
#699074 = VERTEX_POINT ( 'NONE', #31639 ) ;
#699073 = CARTESIAN_POINT ( 'NONE',  ( -10.41612308183640145, -7.853541617489259608, -2.791214909703510383 ) ) ;
#699075 = CARTESIAN_POINT ( 'NONE',  ( -13.46200000000000330, 13.95937115812184004, 3.232068126436386191 ) ) ;
#699076 = DIRECTION ( 'NONE',  ( 0.000000000000000000, 0.000000000000000000, 1.000000000000000000 ) ) ;
#699077 = CARTESIAN_POINT ( 'NONE',  ( 13.84644356822500200, 13.64072436708859470, 5.429744884611095834 ) ) ;
#699078 = ORIENTED_EDGE ( 'NONE', *, *, #480025, .T. ) ;
#699080 = CARTESIAN_POINT ( 'NONE',  ( 13.55000000000000071, -11.50000000000005151, -28.22067449235060010 ) ) ;
#699079 = CIRCLE ( 'NONE', #127342, 2.552700000000018843 ) ;
#699081 = CARTESIAN_POINT ( 'NONE',  ( -11.18972434434189900, -8.295890263930656872, -3.150237369555688893 ) ) ;
#699083 = VERTEX_POINT ( 'NONE', #397732 ) ;
#699082 = CARTESIAN_POINT ( 'NONE',  ( 7.360000000000144205, 5.158364639126947537, -31.50000000000000711 ) ) ;
#699084 = CARTESIAN_POINT ( 'NONE',  ( 0.1592047793800017152, 15.10261280207999235, -0.02540000000000006489 ) ) ;
#699085 = CARTESIAN_POINT ( 'NONE',  ( 1.248566652207387051, 14.17771849530013206, -0.02540000000000014815 ) ) ;
#699086 = CARTESIAN_POINT ( 'NONE',  ( -13.92251183343893750, 5.080000000000000071, 5.657389924973750261 ) ) ;
#699087 = CARTESIAN_POINT ( 'NONE',  ( -2.616134121687777370, 3.903112079532335965, 34.22713599069313517 ) ) ;
#699089 = ORIENTED_EDGE ( 'NONE', *, *, #554581, .F. ) ;
#699088 = CARTESIAN_POINT ( 'NONE',  ( -0.2513961426721091907, 36.34404987027215128, -14.87087521414851743 ) ) ;
#699090 = CARTESIAN_POINT ( 'NONE',  ( 12.73063149385071924, -8.110433662130308363, -2.098456390648074876 ) ) ;
#699094 = EDGE_CURVE ( 'NONE', #645285, #204826, #146774, .T. ) ;
#699093 = DIRECTION ( 'NONE',  ( -1.000000000000000000, -1.224646799147352961E-16, 0.000000000000000000 ) ) ;
#699092 = CARTESIAN_POINT ( 'NONE',  ( -14.32957166127104465, 24.93158481256269354, -3.983656609117821823 ) ) ;
#699091 = CARTESIAN_POINT ( 'NONE',  ( -6.006326033812321441, 1.375626119726950369, -140.4927689241477538 ) ) ;
#699095 = PRESENTATION_LAYER_ASSIGNMENT (  '', '', ( #13055 ) ) ;
#699098 = ADVANCED_FACE ( 'NONE', ( #282337 ), #755850, .T. ) ;
#699097 = VERTEX_POINT ( 'NONE', #763442 ) ;
#699096 = SURFACE_STYLE_FILL_AREA ( #639366 ) ;
#699099 = DIRECTION ( 'NONE',  ( 0.000000000000000000, 1.000000000000000000, 0.000000000000000000 ) ) ;
#699101 = DIRECTION ( 'NONE',  ( 0.000000000000000000, 0.000000000000000000, 1.000000000000000000 ) ) ;
#699100 = SURFACE_SIDE_STYLE ('',( #695204 ) ) ;
#699102 = EDGE_CURVE ( 'NONE', #521902, #355116, #468885, .T. ) ;
#699105 = EDGE_LOOP ( 'NONE', ( #185635, #33047, #27287, #378682 ) ) ;
#699104 = CARTESIAN_POINT ( 'NONE',  ( -58.81620261945792549, 1.856015468617362441, -0.5004290228161513143 ) ) ;
#699103 = SURFACE_SIDE_STYLE ('',( #683461 ) ) ;
#699106 = CARTESIAN_POINT ( 'NONE',  ( -13.04806823560104867, 24.04926016611533868, 7.399206013579809671 ) ) ;
#699107 = VERTEX_POINT ( 'NONE', #401639 ) ;
#699108 = STYLED_ITEM ( 'NONE', ( #445002 ), #7451 ) ;
#699110 = CARTESIAN_POINT ( 'NONE',  ( -8.596683380910089767, -15.16113000873050609, 10.06428883867160806 ) ) ;
#699109 = CARTESIAN_POINT ( 'NONE',  ( -0.1551724137932610215, 14.44994999999999941, -19.06120689655170253 ) ) ;
#699113 = ADVANCED_FACE ( 'NONE', ( #771261 ), #695997, .T. ) ;
#699112 = ORIENTED_EDGE ( 'NONE', *, *, #609177, .F. ) ;
#699111 = CARTESIAN_POINT ( 'NONE',  ( -9.802546852125400889, -9.795890263930619568, -28.40023736955570044 ) ) ;
#699115 = CARTESIAN_POINT ( 'NONE',  ( -13.43660000000000920, -13.59785305881194617, 2.108086341724928037 ) ) ;
#699114 = CARTESIAN_POINT ( 'NONE',  ( -13.91224989992005945, -10.87347271691400152, -2.963225437823630237 ) ) ;
#699116 = CARTESIAN_POINT ( 'NONE',  ( -11.77711271551155825, 2.610964793032096498, -9.560544465474986708 ) ) ;
#699117 = CARTESIAN_POINT ( 'NONE',  ( 8.685000000000160369, 3.155000000000159233, -26.99999999999995381 ) ) ;
#699118 = VECTOR ( 'NONE', #308429, 1000.000000000000000 ) ;
#699120 = CARTESIAN_POINT ( 'NONE',  ( 10.24172175407990615, 8.825083957014799196, -2.964559500614961429 ) ) ;
#699119 = CIRCLE ( 'NONE', #152993, 0.1000000000000028644 ) ;
#699121 = CARTESIAN_POINT ( 'NONE',  ( -1.661779285267191542, 1.661779285267185768, 149.3837500000001342 ) ) ;
#699122 = COLOUR_RGB ( '',0.2509803921568627416, 0.2509803921568627416, 0.2509803921568627416 ) ;
#699123 = SURFACE_STYLE_FILL_AREA ( #341221 ) ;
#699124 = CARTESIAN_POINT ( 'NONE',  ( 11.22280922571020056, 8.118923972760210717, -3.088751578862242386 ) ) ;
#699125 = B_SPLINE_SURFACE_WITH_KNOTS ( 'NONE', 1, 3, ( 
 ( #151154, #346000, #588170, #210787, #95257, #763447, #767369, #214744, #648019, #338100, #703815, #464994, #699917, #206896, #218672, #751711, #572527, #640200, #282342, #461100, #270584, #512871, #43423, #707703, #401643, #692109, #103046, #508935, #632336, #449461, #644101, #453337, #389857, #87491, #696001, #330312, #393807, #636251, #457261, #91417, #576469, #417348 ),
 ( #651963, #301950, #114902, #238291, #663695, #51302, #476745, #723357, #536398, #178513, #480661, #599950, #596024, #544183, #106989, #472835, #361610, #786916, #118829, #349875, #771264, #353831, #603874, #59089, #409508, #242194, #413447, #226506, #290184, #719473, #783026, #468888, #421201, #294098, #659819, #484535, #715558, #540274, #174597, #727266, #182418, #425111 ) ),
 .UNSPECIFIED., .F., .F., .F.,
 ( 2, 2 ),
 ( 4, 2, 2, 2, 2, 2, 2, 2, 2, 2, 2, 2, 2, 2, 2, 2, 2, 2, 2, 2, 4 ),
 ( 0.000000000000000000, 1.000000000000000000 ),
 ( 0.000000000000000000, 0.1250000000000000000, 0.1875000000000000000, 0.2187500000000000000, 0.2343750000000000000, 0.2421875000000000000, 0.2500000000000000000, 0.3750000000000000000, 0.4375000000000000000, 0.4687500000000000000, 0.5000000000000000000, 0.6250000000000000000, 0.6875000000000000000, 0.7187500000000000000, 0.7343750000000000000, 0.7500000000000000000, 0.8125000000000000000, 0.8437500000000000000, 0.8593750000000000000, 0.8750000000000000000, 1.000000000000000000 ),
 .UNSPECIFIED. ) ;
#699127 = CARTESIAN_POINT ( 'NONE',  ( -13.43660000000000565, 14.37614882597436683, 2.561224176281445608 ) ) ;
#699126 = DIRECTION ( 'NONE',  ( -0.5571521241582997330, 0.000000000000000000, 0.8304104470356177270 ) ) ;
#699130 = CARTESIAN_POINT ( 'NONE',  ( 11.57931435067926351, 2.751946349728389141, -9.579241915913547345 ) ) ;
#699129 = CARTESIAN_POINT ( 'NONE',  ( 14.26675969385849285, 18.83357212124428059, -4.203456629450287529 ) ) ;
#699128 = DIRECTION ( 'NONE',  ( 1.000000000000000000, 5.551115123125799958E-17, -7.504830208090029327E-17 ) ) ;
#699131 = ORIENTED_EDGE ( 'NONE', *, *, #6093, .T. ) ;
#699132 = LINE ( 'NONE', #142586, #654942 ) ;
#699133 = VECTOR ( 'NONE', #384709, 1000.000000000000000 ) ;
#699134 =( LENGTH_UNIT ( ) NAMED_UNIT ( * ) SI_UNIT ( .MILLI., .METRE. ) );
#699136 =( NAMED_UNIT ( * ) SI_UNIT ( $, .STERADIAN. ) SOLID_ANGLE_UNIT ( ) );
#699135 = CARTESIAN_POINT ( 'NONE',  ( 12.86290192247731312, -10.45982549972279507, -27.85000000000002274 ) ) ;
#699137 = LINE ( 'NONE', #138662, #689778 ) ;
#699139 = B_SPLINE_CURVE_WITH_KNOTS ( 'NONE', 3,
 ( #545367, #307109, #123961, #175795 ),
 .UNSPECIFIED., .F., .F.,
 ( 4, 4 ),
 ( 0.000000000000000000, 1.000000000000000000 ),
 .UNSPECIFIED. ) ;
#699138 = VECTOR ( 'NONE', #258555, 1000.000000000000000 ) ;
#699140 = CARTESIAN_POINT ( 'NONE',  ( 13.20323532544815315, 27.05963716438267852, -6.846950866815835646 ) ) ;
#699142 = AXIS2_PLACEMENT_3D ( 'NONE', #481901, #112225, #52572 ) ;
#699141 = CARTESIAN_POINT ( 'NONE',  ( 10.21293371825557728, 34.24933287469547594, 26.58388185804144399 ) ) ;
#699143 = SURFACE_STYLE_USAGE ( .BOTH. , #758782 ) ;
#699145 = CARTESIAN_POINT ( 'NONE',  ( 12.69999999999998863, 0.9473000000000015852, 10.14729999999999777 ) ) ;
#699144 = FILL_AREA_STYLE ('',( #26956 ) ) ;
#699146 = CARTESIAN_POINT ( 'NONE',  ( -1.683898176519998069, 14.63425959095999218, -0.02539999999999983590 ) ) ;
#699147 = CARTESIAN_POINT ( 'NONE',  ( 1.094831378626657470, 36.33637120038048351, -14.95999432184588684 ) ) ;
#699148 = EDGE_CURVE ( 'NONE', #727510, #333883, #476448, .T. ) ;
#699150 = DIRECTION ( 'NONE',  ( -1.000000000000000000, -3.122502256758252154E-17, -2.775557561562891351E-17 ) ) ;
#699149 = CARTESIAN_POINT ( 'NONE',  ( 11.52505508741319140, 7.871740232769059098, -2.785853755208550275 ) ) ;
#699152 = CARTESIAN_POINT ( 'NONE',  ( -58.96331971853900455, -4.469862641220085919, 0.9790852775350006310 ) ) ;
#699151 =( LENGTH_UNIT ( ) NAMED_UNIT ( * ) SI_UNIT ( .MILLI., .METRE. ) );
#699154 = EDGE_CURVE ( 'NONE', #777118, #718984, #214741, .T. ) ;
#699153 = SURFACE_STYLE_FILL_AREA ( #703022 ) ;
#699156 = ORIENTED_EDGE ( 'NONE', *, *, #785832, .T. ) ;
#699155 = CARTESIAN_POINT ( 'NONE',  ( 1.172413793103290081, 14.44994999999999941, -18.30258620689649973 ) ) ;
#699159 = ORIENTED_EDGE ( 'NONE', *, *, #685426, .T. ) ;
#699158 = CARTESIAN_POINT ( 'NONE',  ( -12.72188960163639848, -8.959999999999999076, -2.600000000000000089 ) ) ;
#699157 = COLOUR_RGB ( '',0.2509803921568627416, 0.2509803921568627416, 0.2509803921568627416 ) ;
#699161 = CARTESIAN_POINT ( 'NONE',  ( 6.627228489764349639, 14.44994999999999941, -13.29119729886559931 ) ) ;
#699160 = FILL_AREA_STYLE_COLOUR ( '', #256051 ) ;
#699162 = PRESENTATION_STYLE_ASSIGNMENT (( #516033 ) ) ;
#699164 = LINE ( 'NONE', #456516, #681815 ) ;
#699163 = CARTESIAN_POINT ( 'NONE',  ( -9.765639601636371125, -9.371425591818528744, -28.03495700856050021 ) ) ;
#699165 = CARTESIAN_POINT ( 'NONE',  ( -13.52350710113980803, 8.538475234751752296, -27.69118486327117878 ) ) ;
#699167 = CARTESIAN_POINT ( 'NONE',  ( 3.216699607087498691, 36.34457933780408467, -14.52098397244304095 ) ) ;
#699166 = CARTESIAN_POINT ( 'NONE',  ( 21.56613154696477608, 20.26662135062161951, 26.97968795632224115 ) ) ;
#699168 = PRESENTATION_LAYER_ASSIGNMENT (  '', '', ( #280296 ) ) ;
#699169 = SURFACE_STYLE_USAGE ( .BOTH. , #452599 ) ;
#699171 = ORIENTED_EDGE ( 'NONE', *, *, #431278, .F. ) ;
#699170 = CARTESIAN_POINT ( 'NONE',  ( 7.955233781645568492, 18.91300000000000026, -0.5224331882911373848 ) ) ;
#699172 = ORIENTED_EDGE ( 'NONE', *, *, #613531, .T. ) ;
#699173 = ORIENTED_EDGE ( 'NONE', *, *, #721939, .F. ) ;
#699174 = ORIENTED_EDGE ( 'NONE', *, *, #440953, .F. ) ;
#699175 = ADVANCED_FACE ( 'NONE', ( #39478 ), #103042, .F. ) ;
#699176 = ORIENTED_EDGE ( 'NONE', *, *, #313198, .T. ) ;
#699178 = CARTESIAN_POINT ( 'NONE',  ( -9.789724344341907525, 8.504109736069363379, -28.40023736955571820 ) ) ;
#699177 = CARTESIAN_POINT ( 'NONE',  ( -12.34292293496969428, -8.959999999999997300, -2.923316150746189557 ) ) ;
#699179 = FACE_OUTER_BOUND ( 'NONE', #749613, .T. ) ;
#699180 = CARTESIAN_POINT ( 'NONE',  ( 10.92722434434170609, 9.035562482830492570, -2.719137163604259833 ) ) ;
#699182 = VERTEX_POINT ( 'NONE', #786913 ) ;
#699181 = CARTESIAN_POINT ( 'NONE',  ( -14.92918734803314074, 2.539999999999996927, -3.062183065613020450 ) ) ;
#699184 = CARTESIAN_POINT ( 'NONE',  ( 3.124342047083467744, 14.71320972829317775, 1.408236472875556977 ) ) ;
#699183 = CARTESIAN_POINT ( 'NONE',  ( 21.33255947353329773, 22.33411352607101108, 27.87894394068858617 ) ) ;
#699186 = CARTESIAN_POINT ( 'NONE',  ( -12.76611383704492297, 31.29871273599656334, 7.875703359392253411 ) ) ;
#699185 = CARTESIAN_POINT ( 'NONE',  ( 2.422000437599523881, 14.14926703406055353, -2.726630563519194673E-16 ) ) ;
#699187 = ORIENTED_EDGE ( 'NONE', *, *, #273134, .F. ) ;
#699188 = VERTEX_POINT ( 'NONE', #727262 ) ;
#699190 = ORIENTED_EDGE ( 'NONE', *, *, #359399, .T. ) ;
#699189 = LINE ( 'NONE', #460387, #730942 ) ;
#699191 = FILL_AREA_STYLE ('',( #146555 ) ) ;
#699192 = CARTESIAN_POINT ( 'NONE',  ( 8.105901175406188486, -16.12899999999998712, -10.92326154513932934 ) ) ;
#699193 = STYLED_ITEM ( 'NONE', ( #388944 ), #659064 ) ;
#699195 = FACE_OUTER_BOUND ( 'NONE', #553600, .T. ) ;
#699194 = CARTESIAN_POINT ( 'NONE',  ( 14.65970386162844186, 26.33336548397355514, -3.176971755802956210 ) ) ;
#699196 = SURFACE_STYLE_FILL_AREA ( #397000 ) ;
#699198 = CARTESIAN_POINT ( 'NONE',  ( -12.09384314446289110, 8.683529208388280907, -27.35891300564179218 ) ) ;
#699197 = CARTESIAN_POINT ( 'NONE',  ( -0.9734477676387721656, 2.350110802895327033, 149.3043750000000500 ) ) ;
#699199 = EDGE_LOOP ( 'NONE', ( #684488, #133288, #263345, #422946 ) ) ;
#699200 = EDGE_CURVE ( 'NONE', #735014, #230848, #54024, .T. ) ;
#699201 = CARTESIAN_POINT ( 'NONE',  ( 12.49881003302373017, 8.399988255725666875, -27.26030618774412417 ) ) ;
#699202 = PRESENTATION_STYLE_ASSIGNMENT (( #631616 ) ) ;
#699204 = VERTEX_POINT ( 'NONE', #611745 ) ;
#699203 = AXIS2_PLACEMENT_3D ( 'NONE', #643618, #281865, #98676 ) ;
#699206 = B_SPLINE_SURFACE_WITH_KNOTS ( 'NONE', 3, 1, ( 
 ( #209869, #691175 ),
 ( #452423, #317694 ),
 ( #388934, #631399 ),
 ( #329367, #563771 ),
 ( #683351, #138515 ),
 ( #26802, #373355 ),
 ( #70830, #345064 ),
 ( #396795, #285348 ),
 ( #766423, #42492 ),
 ( #154189, #400720 ),
 ( #774264, #575542 ),
 ( #392873, #217735 ),
 ( #46422, #591170 ),
 ( #464071, #337174 ),
 ( #341080, #706780 ),
 ( #348968, #758625 ),
 ( #643167, #225535 ),
 ( #519791, #467976 ),
 ( #213817, #404617 ) ),
 .UNSPECIFIED., .F., .F., .F.,
 ( 4, 1, 1, 1, 1, 1, 1, 1, 1, 1, 1, 1, 1, 1, 1, 1, 4 ),
 ( 2, 2 ),
 ( 0.000000000000000000, 0.06352404528479406454, 0.1248797419354978483, 0.1851554088637633044, 0.2448327651042596642, 0.3046268695033471086, 0.3650375466139701985, 0.4271695256057463919, 0.4912698275896847377, 0.5555883448391026880, 0.6186682008542024880, 0.6810079967223232611, 0.7429032991267179309, 0.8052491967693263808, 0.8684741201051878745, 0.9332170698988710988, 1.000000000000000000 ),
 ( 0.000000000000000000, 1.000000000000000000 ),
 .UNSPECIFIED. ) ;
#699205 = CARTESIAN_POINT ( 'NONE',  ( 10.70786466982150031, -8.838685604644220817, -2.222481571362620034 ) ) ;
#699207 = CARTESIAN_POINT ( 'NONE',  ( -91.95269999999997879, 88.90000000000001990, 7.500000000000000000 ) ) ;
#699208 = VECTOR ( 'NONE', #397617, 1000.000000000000227 ) ;
#699210 = CARTESIAN_POINT ( 'NONE',  ( -15.25269999998731763, -63.50000000000076739, 6.999999999999985789 ) ) ;
#699209 = MECHANICAL_DESIGN_GEOMETRIC_PRESENTATION_REPRESENTATION (  '', ( #254814 ), #38773 ) ;
#699213 = EDGE_LOOP ( 'NONE', ( #543925, #434894 ) ) ;
#699212 = DIRECTION ( 'NONE',  ( 0.000000000000000000, -1.000000000000000000, 0.000000000000000000 ) ) ;
#699211 = VECTOR ( 'NONE', #716536, 1000.000000000000000 ) ;
#699214 = EDGE_CURVE ( 'NONE', #178368, #765347, #298023, .T. ) ;
#699215 = CARTESIAN_POINT ( 'NONE',  ( -12.16772293496968871, 8.960000000000020393, -27.52668384925377865 ) ) ;
#699216 = FACE_OUTER_BOUND ( 'NONE', #638143, .T. ) ;
#699217 = UNCERTAINTY_MEASURE_WITH_UNIT (LENGTH_MEASURE( 1.000000000000000082E-05 ), #516310, 'distance_accuracy_value', 'NONE');
#699218 = CARTESIAN_POINT ( 'NONE',  ( -12.50000000000000000, 15.59999999999999964, 151.0000000000000000 ) ) ;
#699219 = ADVANCED_FACE ( 'NONE', ( #182415 ), #238287, .T. ) ;
#699220 = DIRECTION ( 'NONE',  ( 0.000000000000000000, 1.000000000000000000, 0.000000000000000000 ) ) ;
#699221 = VECTOR ( 'NONE', #455914, 1000.000000000000000 ) ;
#699222 = CARTESIAN_POINT ( 'NONE',  ( 14.34885387527836187, 29.82310333515421874, -3.913640293844766749 ) ) ;
#699226 = CARTESIAN_POINT ( 'NONE',  ( -12.81693018545870011, 8.679999999999999716, -27.36502577388069923 ) ) ;
#699225 = DIRECTION ( 'NONE',  ( -0.000000000000000000, -0.000000000000000000, 1.000000000000000000 ) ) ;
#699224 = CARTESIAN_POINT ( 'NONE',  ( -11.04897293496969901, 8.295890263930647990, -2.049762630444270428 ) ) ;
#699223 = CARTESIAN_POINT ( 'NONE',  ( 3.261097685107253952, 35.19446255045485827, 14.64121830558611137 ) ) ;
#699227 = VERTEX_POINT ( 'NONE', #480656 ) ;
#699228 = CARTESIAN_POINT ( 'NONE',  ( 10.14480626830279952, 7.978210570499514098, -28.34012958541078930 ) ) ;
#699229 = AXIS2_PLACEMENT_3D ( 'NONE', #347142, #649206, #589338 ) ;
#699230 = CARTESIAN_POINT ( 'NONE',  ( 12.39271076927738591, 18.30496916242413263, 8.223579321838482059 ) ) ;
#699232 =( NAMED_UNIT ( * ) PLANE_ANGLE_UNIT ( ) SI_UNIT ( $, .RADIAN. ) );
#699231 = CARTESIAN_POINT ( 'NONE',  ( 12.20630508741318643, 7.840000000000020286, -27.84999999999999076 ) ) ;
#699233 = STYLED_ITEM ( 'NONE', ( #752199 ), #558569 ) ;
#699234 = DIRECTION ( 'NONE',  ( 0.000000000000000000, 0.000000000000000000, -1.000000000000000000 ) ) ;
#699235 = LINE ( 'NONE', #520037, #99703 ) ;
#699237 = VERTEX_POINT ( 'NONE', #425108 ) ;
#699236 = COLOUR_RGB ( '',0.4274509803921568429, 0.4588235294117646856, 0.4941176470588235503 ) ;
#699238 = CARTESIAN_POINT ( 'NONE',  ( -7.221522080613346439, 19.04746000000000095, -12.74268696712188920 ) ) ;
#699239 = CARTESIAN_POINT ( 'NONE',  ( 13.95888316512981753, 25.53921422789047924, 5.133836193959337990 ) ) ;
#699240 = CARTESIAN_POINT ( 'NONE',  ( -56.50000000000003553, -10.84596410404781430, 1.911950100000014974 ) ) ;
#699241 =( LENGTH_UNIT ( ) NAMED_UNIT ( * ) SI_UNIT ( .MILLI., .METRE. ) );
#699242 = CARTESIAN_POINT ( 'NONE',  ( -13.20053977557136804, 24.28956650159710762, -6.852144654270133195 ) ) ;
#699245 = B_SPLINE_CURVE_WITH_KNOTS ( 'NONE', 3,
 ( #371164, #613487, #355573, #144155 ),
 .UNSPECIFIED., .F., .F.,
 ( 4, 4 ),
 ( 3.432892970460140488E-07, 0.0003657684566196931593 ),
 .UNSPECIFIED. ) ;
#699244 = CARTESIAN_POINT ( 'NONE',  ( 6.024312072578469568, 35.78490752040794831, 13.73709082073389531 ) ) ;
#699243 = CARTESIAN_POINT ( 'NONE',  ( -59.10000000000001563, 7.778669442757956354, -3.297697257237251822 ) ) ;
#699246 = VERTEX_POINT ( 'NONE', #353827 ) ;
#699248 = CARTESIAN_POINT ( 'NONE',  ( 10.05770626830280001, -10.32446467211200059, -27.48471963900479764 ) ) ;
#699247 = FACE_OUTER_BOUND ( 'NONE', #41863, .T. ) ;
#699250 = SURFACE_STYLE_USAGE ( .BOTH. , #214078 ) ;
#699249 = LINE ( 'NONE', #214077, #739947 ) ;
#699251 = CARTESIAN_POINT ( 'NONE',  ( -14.37513473465538105, 24.28239999999998489, 3.815970434962020263 ) ) ;
#699254 = LINE ( 'NONE', #341351, #632891 ) ;
#699253 = CARTESIAN_POINT ( 'NONE',  ( -14.02202862100003067, 31.50050126582275212, -5.327542900048376495 ) ) ;
#699252 = CARTESIAN_POINT ( 'NONE',  ( -10.98078133648840016, 8.110619098901230117, -2.098777576556849933 ) ) ;
#699255 = EDGE_CURVE ( 'NONE', #654614, #504700, #51299, .T. ) ;
#699257 = CARTESIAN_POINT ( 'NONE',  ( -4.607693887111682152, 34.92165570793891050, -14.14126182639560092 ) ) ;
#699256 = VECTOR ( 'NONE', #775226, 1000.000000000000000 ) ;
#699258 = CARTESIAN_POINT ( 'NONE',  ( 13.40187106653848836, 27.16654821872626968, 6.737283354802156232 ) ) ;
#699259 = LINE ( 'NONE', #464340, #230360 ) ;
#699260 = CARTESIAN_POINT ( 'NONE',  ( -8.822784817262450119, -15.48375333915367058, 10.62844994097332751 ) ) ;
#699261 = CARTESIAN_POINT ( 'NONE',  ( 6.778083192421465952, -15.16113000873049543, -11.88288902716023721 ) ) ;
#699263 =( GEOMETRIC_REPRESENTATION_CONTEXT ( 3 ) GLOBAL_UNCERTAINTY_ASSIGNED_CONTEXT ( ( #40072 ) ) GLOBAL_UNIT_ASSIGNED_CONTEXT ( ( #595056, #535447, #137534 ) ) REPRESENTATION_CONTEXT ( 'NONE', 'WORKASPACE' ) );
#699262 = CARTESIAN_POINT ( 'NONE',  ( 14.76476452136998319, 13.57164204556756282, 1.791050443417148363 ) ) ;
#699266 = EDGE_CURVE ( 'NONE', #157438, #279372, #451530, .T. ) ;
#699265 = SURFACE_STYLE_FILL_AREA ( #707059 ) ;
#699264 = CARTESIAN_POINT ( 'NONE',  ( 10.99999999999999822, 42.62500000000001421, 5.999999999999999112 ) ) ;
#699267 = CARTESIAN_POINT ( 'NONE',  ( -10.69937293496969843, -10.00410973606929943, -27.29976263044429885 ) ) ;
#699268 = DIRECTION ( 'NONE',  ( 0.5852592414718679192, -0.02122548003504800759, 0.8105683803782722796 ) ) ;
#699269 = CARTESIAN_POINT ( 'NONE',  ( 12.35083155153510859, 8.243474582581280075, -27.11132206468783323 ) ) ;
#699270 = LINE ( 'NONE', #150505, #604903 ) ;
#699271 = EDGE_CURVE ( 'NONE', #315416, #741828, #32464, .T. ) ;
#699272 = EDGE_CURVE ( 'NONE', #466911, #427594, #282463, .T. ) ;
#699274 = MECHANICAL_DESIGN_GEOMETRIC_PRESENTATION_REPRESENTATION (  '', ( #64391 ), #775324 ) ;
#699273 = CARTESIAN_POINT ( 'NONE',  ( -11.52097434434189971, 8.680000000000015703, -28.33497422611931071 ) ) ;
#699277 = ORIENTED_EDGE ( 'NONE', *, *, #498999, .F. ) ;
#699276 = CARTESIAN_POINT ( 'NONE',  ( -10.94938572030062929, 24.06780266577513672, 10.25236498700235188 ) ) ;
#699275 = B_SPLINE_CURVE_WITH_KNOTS ( 'NONE', 3,
 ( #558441, #13576, #379749, #260401 ),
 .UNSPECIFIED., .F., .F.,
 ( 4, 4 ),
 ( 0.000000000000000000, 0.0003593158044666679477 ),
 .UNSPECIFIED. ) ;
#699278 = ORIENTED_EDGE ( 'NONE', *, *, #92227, .F. ) ;
#699279 = VERTEX_POINT ( 'NONE', #619605 ) ;
#699280 = VERTEX_POINT ( 'NONE', #74781 ) ;
#699281 = CARTESIAN_POINT ( 'NONE',  ( -10.55847097122977907, -8.049070714464054532, -3.106442191863044044 ) ) ;
#699282 = B_SPLINE_CURVE_WITH_KNOTS ( 'NONE', 3,
 ( #18253, #74148, #14365, #734487 ),
 .UNSPECIFIED., .F., .F.,
 ( 4, 4 ),
 ( 0.000000000000000000, 1.000000000000000000 ),
 .UNSPECIFIED. ) ;
#699285 = DIRECTION ( 'NONE',  ( 1.000000000000000000, 0.000000000000000000, 0.000000000000000000 ) ) ;
#699284 = AXIS2_PLACEMENT_3D ( 'NONE', #514555, #633988, #204679 ) ;
#699283 = CARTESIAN_POINT ( 'NONE',  ( -4.631474419661318009, 18.91300000000000736, 0.7996274648275728536 ) ) ;
#699286 = CARTESIAN_POINT ( 'NONE',  ( 12.07676533069594882, -8.556657393515566312, -2.044420210759449130 ) ) ;
#699287 = CARTESIAN_POINT ( 'NONE',  ( -11.33130508741339604, 7.839999999999987423, -2.599999999999970779 ) ) ;
#699288 = ORIENTED_EDGE ( 'NONE', *, *, #100281, .F. ) ;
#699289 = FACE_OUTER_BOUND ( 'NONE', #634114, .T. ) ;
#699291 = VERTEX_POINT ( 'NONE', #205976 ) ;
#699290 = PRESENTATION_STYLE_ASSIGNMENT (( #31027 ) ) ;
#699294 = CARTESIAN_POINT ( 'NONE',  ( 6.195216628210093113, -1.393616766395528117, -138.5449715490760525 ) ) ;
#699293 = CARTESIAN_POINT ( 'NONE',  ( -13.43660000000000565, 14.02839765201148126, 3.142374360878931405 ) ) ;
#699292 = CARTESIAN_POINT ( 'NONE',  ( 12.06047175407990402, 8.960000000000022169, -27.52668384925382838 ) ) ;
#699298 = CARTESIAN_POINT ( 'NONE',  ( 5.698587050194974246, 34.67579434014757567, 27.23032148103964900 ) ) ;
#699297 = CARTESIAN_POINT ( 'NONE',  ( -4.949063604952049999, 8.706316085192216760E-15, -11.63641401348057869 ) ) ;
#699296 = CARTESIAN_POINT ( 'NONE',  ( 13.61097517029828907, 27.00344437834992206, 5.995624463685097716 ) ) ;
#699295 = CARTESIAN_POINT ( 'NONE',  ( -58.90127950000000823, 1.904948974278314777, -0.3650510257216824650 ) ) ;
#699300 = ORIENTED_EDGE ( 'NONE', *, *, #33928, .T. ) ;
#699299 = CARTESIAN_POINT ( 'NONE',  ( -11.99605786431401455, 8.551935407001403533, -3.211938236624745535 ) ) ;
#699301 = VECTOR ( 'NONE', #410762, 1000.000000000000000 ) ;
#699302 =( NAMED_UNIT ( * ) SI_UNIT ( $, .STERADIAN. ) SOLID_ANGLE_UNIT ( ) );
#699303 = CARTESIAN_POINT ( 'NONE',  ( -13.61317286502142920, 30.81393050413515411, -6.299327376086562680 ) ) ;
#699304 = AXIS2_PLACEMENT_3D ( 'NONE', #737834, #73558, #606577 ) ;
#699305 = EDGE_CURVE ( 'NONE', #16986, #411579, #432956, .T. ) ;
#699306 = CARTESIAN_POINT ( 'NONE',  ( 20.59975799059561297, -18.87574198659197222, -7.117863098066187000 ) ) ;
#699307 = CARTESIAN_POINT ( 'NONE',  ( -13.13055869700723832, 0.1123797565124308728, -7.453485448938021563 ) ) ;
#699309 = CARTESIAN_POINT ( 'NONE',  ( 21.38627420230806919, 21.85853896305387067, 27.39311216360927048 ) ) ;
#699308 = CARTESIAN_POINT ( 'NONE',  ( -19.29999999999999716, 0.000000000000000000, 6.750000000000041744 ) ) ;
#699311 = DIRECTION ( 'NONE',  ( -1.000000000000000000, 0.000000000000000000, 0.000000000000000000 ) ) ;
#699310 = CARTESIAN_POINT ( 'NONE',  ( 1.945632938490151842, 3.194383546702175281, -18.77767407276967759 ) ) ;
#699313 = ORIENTED_EDGE ( 'NONE', *, *, #697664, .F. ) ;
#699312 = SURFACE_SIDE_STYLE ('',( #774607 ) ) ;
#699314 = VERTEX_POINT ( 'NONE', #440737 ) ;
#699315 = ORIENTED_EDGE ( 'NONE', *, *, #754930, .F. ) ;
#699316 = CARTESIAN_POINT ( 'NONE',  ( -1.108209038230193233, 1.108209038230234755, -156.4759062499999231 ) ) ;
#699317 = CARTESIAN_POINT ( 'NONE',  ( -1.079473231739944694, -1.654984852861741906, -144.5781121529772690 ) ) ;
#699318 = CARTESIAN_POINT ( 'NONE',  ( 12.95522293496950006, 8.120823424834288318, -3.085448699533479999 ) ) ;
#699319 = CARTESIAN_POINT ( 'NONE',  ( -59.39930296668100596, 0.9761408490979973651, 8.011935065099001108 ) ) ;
#699320 = EDGE_CURVE ( 'NONE', #677410, #224000, #245409, .T. ) ;
#699321 = CARTESIAN_POINT ( 'NONE',  ( 10.26147293496940449, -7.764640613137641978, -2.720215568289805042 ) ) ;
#699323 = AXIS2_PLACEMENT_3D ( 'NONE', #535042, #412072, #467523 ) ;
#699322 = PRESENTATION_STYLE_ASSIGNMENT (( #166166 ) ) ;
#699324 =( BOUNDED_SURFACE ( )  B_SPLINE_SURFACE ( 3, 2, ( 
 ( #165352, #408069, #773771, #415938, #228997, #471432, #538899, #169266, #412039, #352406, #594603, #292696, #475326, #718069, #113458, #356327, #53790, #781608, #236880, #721954, #177082, #662319, #431524, #181010, #677998, #725838, #252547, #379729, #196728, #240776, #375822, #77243, #65485, #490926, #494848, #785525, #483146, #423684, #666196, #487009, #9589, #312343, #674069, #558420, #439302, #737624, #121318, #256521, #5684, #364086, #606368, #729723, #498763, #248603, #61574, #304444, #129203, #546645, #1737, #681908, #244694, #73348, #184930, #137082, #427608, #733675, #69406, #741520, #13552, #188872, #622070, #320166, #670092 ),
 ( #125268, #367960, #610289, #308399, #133155, #192828, #614234, #550562, #554489, #371900, #435417, #618170, #316252, #633867, #637824, #458796, #204558, #200606, #693632, #33200, #570146, #450977, #324035, #89031, #25296, #276073, #264306, #447113, #331865, #85103, #761096, #148817, #21379, #641720, #395366, #140999, #443205, #96792, #208442, #506582, #391412, #701459, #757152, #689749, #144885, #749345, #566202, #753244, #387493, #216275, #629934, #327921, #268220, #626034, #574086, #454903, #745420, #29290, #272136, #510467, #514433, #399280, #685800, #212360, #697543, #152713, #92958, #383612, #335757, #578001, #518368, #156673, #562324 ),
 ( #17442, #260377, #502688, #81138, #112522, #780669, #593658, #37109, #597582, #347545, #279967, #522268, #283922, #52865, #589746, #764996, #581926, #470460, #220210, #462660, #537967, #339663, #414995, #403193, #235930, #705371, #44972, #411099, #295658, #355380, #287845, #176156, #478286, #721030, #164414, #418899, #661370, #108573, #291757, #534046, #104608, #160514, #228089, #530104, #645665, #713231, #100709, #343597, #585856, #41041, #772832, #526160, #768901, #407110, #168328, #224106, #466551, #653556, #709263, #649605, #351449, #657477, #48973, #776798, #232003, #474387, #717124, #172255, #601527, #374897, #486101, #247662, #430579 ),
 ( #124314, #553548, #239855, #732739, #303507, #673110, #728784, #299568, #489997, #677060, #187926, #191893, #12624, #545721, #541824, #128231, #617258, #367033, #4742, #665264, #370975, #609345, #72399, #605415, #791, #613297, #426680, #315351, #68482, #363159, #195825, #736682, #482213, #784593, #438400, #549633, #60647, #311399, #255583, #8664, #243771, #184003, #669139, #120368, #307467, #64527, #557503, #251628, #493923, #434495, #180093, #132233, #497854, #724888, #740609, #116494, #359255, #56733, #422753, #76322, #323140, #565297, #684879, #386591, #319233, #513506, #756236, #748431, #203627, #275162, #625119, #453977, #84186 ),
 ( #569235, #696623, #334848, #147904, #378842, #151787, #688838, #621157, #561424, #80216, #394426, #143976, #16529, #136158, #24371, #259472, #501783, #92040, #681016, #211421, #744487, #577103, #199688, #629022, #752335, #636891, #32273, #207527, #263382, #517440, #442299, #505690, #267297, #760192, #509556, #450093, #215369, #140074, #382693, #20452, #446193, #327033, #692727, #390493, #632966, #88129, #330942, #573163, #28371, #271223, #533098, #338735, #223175, #525242, #465637, #103670, #469528, #580991, #779748, #644720, #346617, #227148, #640809, #279058, #40112, #163495, #588807, #95872, #350515, #398361, #712268, #51939, #656560 ),
 ( #768011, #406177, #167395, #457889, #700554, #36201, #521322, #159601, #410165, #771903, #44054, #231063, #111583, #652600, #155758, #716205, #708327, #764074, #219275, #402284, #171327, #648663, #461730, #704445, #286918, #99783, #342649, #354460, #584939, #775848, #282986, #596663, #529177, #107641, #592746, #414069, #473473, #48007, #294735, #537036, #290831, #59707, #384690, #325108, #14653, #197786, #440390, #10679, #201690, #134236, #436484, #627129, #376915, #82243, #503779, #298637, #142085, #74428, #567298, #302565, #238918, #234994, #321243, #540898, #481284, #495938, #682978, #723979, #720097, #362229, #417967, #477359, #253636 ),
 ( #664316, #660442, #619256, #544792, #783667, #317328, #138154, #115541, #257586, #559525, #421826, #499861, #175212, #358341, #119448, #604497, #179154, #738709, #600586, #78321, #563400, #193898, #679077, #55797, #742600, #18539, #380792, #623178, #261466, #746506, #444269, #686919, #762153, #26421, #690820, #392496, #277142, #145978, #507651, #404259, #448182, #646730, #396440, #642788, #519447, #582992, #205638, #340723, #34268, #455974, #638902, #328993, #30358, #758252, #101759, #702510, #213452, #750417, #269293, #634937, #698618, #38196, #511563, #94012, #344687, #388555, #90116, #97864, #265376, #631027, #332938, #523318, #336829 ) ),
 .UNSPECIFIED., .F., .F., .F. ) 
 B_SPLINE_SURFACE_WITH_KNOTS ( ( 4, 3, 4 ),
 ( 3, 2, 2, 2, 2, 2, 2, 2, 2, 2, 2, 2, 2, 2, 2, 2, 2, 2, 2, 2, 2, 2, 2, 2, 2, 2, 2, 2, 2, 2, 2, 2, 2, 2, 2, 2, 3 ),
 ( -0.02366201583147214960, 0.000000000000000000, 1.000000000000000000 ),
 ( 0.000000000000000000, 0.02777777777777780052, 0.05555555555555560104, 0.08333333333333330095, 0.1111111111111110078, 0.1388888888888890061, 0.1666666666666670182, 0.1944444444444440034, 0.2222222222222219878, 0.2500000000000000000, 0.2777777777777780122, 0.3055555555555559688, 0.3333333333333329818, 0.3611111111111109939, 0.3888888888888890061, 0.4166666666666670182, 0.4444444444444439757, 0.4722222222222220434, 0.5000000000000000000, 0.5277777777777779011, 0.5555555555555560243, 0.5833333333333330373, 0.6111111111111110494, 0.6388888888888889506, 0.6666666666666670737, 0.6944444444444440867, 0.7222222222222219878, 0.7500000000000000000, 0.7777777777777779011, 0.8055555555555560243, 0.8333333333333330373, 0.8611111111111110494, 0.8888888888888889506, 0.9166666666666670737, 0.9444444444444440867, 0.9722222222222219878, 1.000000000000000000 ),
 .UNSPECIFIED. ) 
 GEOMETRIC_REPRESENTATION_ITEM ( )  RATIONAL_B_SPLINE_SURFACE ( (
 ( 1.000000000000000000, 0.8660254037844389297, 1.000000000000000000, 0.8660254037844389297, 1.000000000000000000, 0.8660254037844389297, 1.000000000000000000, 0.8660254037844389297, 1.000000000000000000, 0.8660254037844389297, 1.000000000000000000, 0.8660254037844389297, 1.000000000000000000, 0.8660254037844389297, 1.000000000000000000, 0.8660254037844389297, 1.000000000000000000, 0.8660254037844389297, 1.000000000000000000, 0.8660254037844389297, 1.000000000000000000, 0.8660254037844389297, 1.000000000000000000, 0.8660254037844389297, 1.000000000000000000, 0.8660254037844389297, 1.000000000000000000, 0.8660254037844389297, 1.000000000000000000, 0.8660254037844389297, 1.000000000000000000, 0.8660254037844389297, 1.000000000000000000, 0.8660254037844389297, 1.000000000000000000, 0.8660254037844389297, 1.000000000000000000, 0.8660254037844389297, 1.000000000000000000, 0.8660254037844389297, 1.000000000000000000, 0.8660254037844389297, 1.000000000000000000, 0.8660254037844389297, 1.000000000000000000, 0.8660254037844389297, 1.000000000000000000, 0.8660254037844389297, 1.000000000000000000, 0.8660254037844389297, 1.000000000000000000, 0.8660254037844389297, 1.000000000000000000, 0.8660254037844389297, 1.000000000000000000, 0.8660254037844389297, 1.000000000000000000, 0.8660254037844389297, 1.000000000000000000, 0.8660254037844389297, 1.000000000000000000, 0.8660254037844389297, 1.000000000000000000, 0.8660254037844389297, 1.000000000000000000, 0.8660254037844389297, 1.000000000000000000, 0.8660254037844389297, 1.000000000000000000, 0.8660254037844389297, 1.000000000000000000, 0.8660254037844389297, 1.000000000000000000),
 ( 1.000000000000000000, 0.8660254037844389297, 1.000000000000000000, 0.8660254037844389297, 1.000000000000000000, 0.8660254037844389297, 1.000000000000000000, 0.8660254037844389297, 1.000000000000000000, 0.8660254037844389297, 1.000000000000000000, 0.8660254037844389297, 1.000000000000000000, 0.8660254037844389297, 1.000000000000000000, 0.8660254037844389297, 1.000000000000000000, 0.8660254037844389297, 1.000000000000000000, 0.8660254037844389297, 1.000000000000000000, 0.8660254037844389297, 1.000000000000000000, 0.8660254037844389297, 1.000000000000000000, 0.8660254037844389297, 1.000000000000000000, 0.8660254037844389297, 1.000000000000000000, 0.8660254037844389297, 1.000000000000000000, 0.8660254037844389297, 1.000000000000000000, 0.8660254037844389297, 1.000000000000000000, 0.8660254037844389297, 1.000000000000000000, 0.8660254037844389297, 1.000000000000000000, 0.8660254037844389297, 1.000000000000000000, 0.8660254037844389297, 1.000000000000000000, 0.8660254037844389297, 1.000000000000000000, 0.8660254037844389297, 1.000000000000000000, 0.8660254037844389297, 1.000000000000000000, 0.8660254037844389297, 1.000000000000000000, 0.8660254037844389297, 1.000000000000000000, 0.8660254037844389297, 1.000000000000000000, 0.8660254037844389297, 1.000000000000000000, 0.8660254037844389297, 1.000000000000000000, 0.8660254037844389297, 1.000000000000000000, 0.8660254037844389297, 1.000000000000000000, 0.8660254037844389297, 1.000000000000000000, 0.8660254037844389297, 1.000000000000000000, 0.8660254037844389297, 1.000000000000000000, 0.8660254037844389297, 1.000000000000000000, 0.8660254037844389297, 1.000000000000000000),
 ( 1.000000000000000000, 0.8660254037844389297, 1.000000000000000000, 0.8660254037844389297, 1.000000000000000000, 0.8660254037844389297, 1.000000000000000000, 0.8660254037844389297, 1.000000000000000000, 0.8660254037844389297, 1.000000000000000000, 0.8660254037844389297, 1.000000000000000000, 0.8660254037844389297, 1.000000000000000000, 0.8660254037844389297, 1.000000000000000000, 0.8660254037844389297, 1.000000000000000000, 0.8660254037844389297, 1.000000000000000000, 0.8660254037844389297, 1.000000000000000000, 0.8660254037844389297, 1.000000000000000000, 0.8660254037844389297, 1.000000000000000000, 0.8660254037844389297, 1.000000000000000000, 0.8660254037844389297, 1.000000000000000000, 0.8660254037844389297, 1.000000000000000000, 0.8660254037844389297, 1.000000000000000000, 0.8660254037844389297, 1.000000000000000000, 0.8660254037844389297, 1.000000000000000000, 0.8660254037844389297, 1.000000000000000000, 0.8660254037844389297, 1.000000000000000000, 0.8660254037844389297, 1.000000000000000000, 0.8660254037844389297, 1.000000000000000000, 0.8660254037844389297, 1.000000000000000000, 0.8660254037844389297, 1.000000000000000000, 0.8660254037844389297, 1.000000000000000000, 0.8660254037844389297, 1.000000000000000000, 0.8660254037844389297, 1.000000000000000000, 0.8660254037844389297, 1.000000000000000000, 0.8660254037844389297, 1.000000000000000000, 0.8660254037844389297, 1.000000000000000000, 0.8660254037844389297, 1.000000000000000000, 0.8660254037844389297, 1.000000000000000000, 0.8660254037844389297, 1.000000000000000000, 0.8660254037844389297, 1.000000000000000000, 0.8660254037844389297, 1.000000000000000000),
 ( 1.000000000000000000, 0.8660254037844389297, 1.000000000000000000, 0.8660254037844389297, 1.000000000000000000, 0.8660254037844389297, 1.000000000000000000, 0.8660254037844389297, 1.000000000000000000, 0.8660254037844389297, 1.000000000000000000, 0.8660254037844389297, 1.000000000000000000, 0.8660254037844389297, 1.000000000000000000, 0.8660254037844389297, 1.000000000000000000, 0.8660254037844389297, 1.000000000000000000, 0.8660254037844389297, 1.000000000000000000, 0.8660254037844389297, 1.000000000000000000, 0.8660254037844389297, 1.000000000000000000, 0.8660254037844389297, 1.000000000000000000, 0.8660254037844389297, 1.000000000000000000, 0.8660254037844389297, 1.000000000000000000, 0.8660254037844389297, 1.000000000000000000, 0.8660254037844389297, 1.000000000000000000, 0.8660254037844389297, 1.000000000000000000, 0.8660254037844389297, 1.000000000000000000, 0.8660254037844389297, 1.000000000000000000, 0.8660254037844389297, 1.000000000000000000, 0.8660254037844389297, 1.000000000000000000, 0.8660254037844389297, 1.000000000000000000, 0.8660254037844389297, 1.000000000000000000, 0.8660254037844389297, 1.000000000000000000, 0.8660254037844389297, 1.000000000000000000, 0.8660254037844389297, 1.000000000000000000, 0.8660254037844389297, 1.000000000000000000, 0.8660254037844389297, 1.000000000000000000, 0.8660254037844389297, 1.000000000000000000, 0.8660254037844389297, 1.000000000000000000, 0.8660254037844389297, 1.000000000000000000, 0.8660254037844389297, 1.000000000000000000, 0.8660254037844389297, 1.000000000000000000, 0.8660254037844389297, 1.000000000000000000, 0.8660254037844389297, 1.000000000000000000),
 ( 0.9375385246911009940, 0.8119321794090770261, 0.9375385246911009940, 0.8119321794090770261, 0.9375385246911009940, 0.8119321794090770261, 0.9375385246911009940, 0.8119321794090770261, 0.9375385246911009940, 0.8119321794090770261, 0.9375385246911009940, 0.8119321794090770261, 0.9375385246911009940, 0.8119321794090770261, 0.9375385246911009940, 0.8119321794090770261, 0.9375385246911009940, 0.8119321794090770261, 0.9375385246911009940, 0.8119321794090770261, 0.9375385246911009940, 0.8119321794090770261, 0.9375385246911009940, 0.8119321794090770261, 0.9375385246911009940, 0.8119321794090770261, 0.9375385246911009940, 0.8119321794090770261, 0.9375385246911009940, 0.8119321794090770261, 0.9375385246911009940, 0.8119321794090770261, 0.9375385246911009940, 0.8119321794090770261, 0.9375385246911009940, 0.8119321794090770261, 0.9375385246911009940, 0.8119321794090770261, 0.9375385246911009940, 0.8119321794090770261, 0.9375385246911009940, 0.8119321794090770261, 0.9375385246911009940, 0.8119321794090770261, 0.9375385246911009940, 0.8119321794090770261, 0.9375385246911009940, 0.8119321794090770261, 0.9375385246911009940, 0.8119321794090770261, 0.9375385246911009940, 0.8119321794090770261, 0.9375385246911009940, 0.8119321794090770261, 0.9375385246911009940, 0.8119321794090770261, 0.9375385246911009940, 0.8119321794090770261, 0.9375385246911009940, 0.8119321794090770261, 0.9375385246911009940, 0.8119321794090770261, 0.9375385246911009940, 0.8119321794090770261, 0.9375385246911009940, 0.8119321794090770261, 0.9375385246911009940, 0.8119321794090770261, 0.9375385246911009940, 0.8119321794090770261, 0.9375385246911009940, 0.8119321794090770261, 0.9375385246911009940),
 ( 0.9375385246911009940, 0.8119321794090770261, 0.9375385246911009940, 0.8119321794090770261, 0.9375385246911009940, 0.8119321794090770261, 0.9375385246911009940, 0.8119321794090770261, 0.9375385246911009940, 0.8119321794090770261, 0.9375385246911009940, 0.8119321794090770261, 0.9375385246911009940, 0.8119321794090770261, 0.9375385246911009940, 0.8119321794090770261, 0.9375385246911009940, 0.8119321794090770261, 0.9375385246911009940, 0.8119321794090770261, 0.9375385246911009940, 0.8119321794090770261, 0.9375385246911009940, 0.8119321794090770261, 0.9375385246911009940, 0.8119321794090770261, 0.9375385246911009940, 0.8119321794090770261, 0.9375385246911009940, 0.8119321794090770261, 0.9375385246911009940, 0.8119321794090770261, 0.9375385246911009940, 0.8119321794090770261, 0.9375385246911009940, 0.8119321794090770261, 0.9375385246911009940, 0.8119321794090770261, 0.9375385246911009940, 0.8119321794090770261, 0.9375385246911009940, 0.8119321794090770261, 0.9375385246911009940, 0.8119321794090770261, 0.9375385246911009940, 0.8119321794090770261, 0.9375385246911009940, 0.8119321794090770261, 0.9375385246911009940, 0.8119321794090770261, 0.9375385246911009940, 0.8119321794090770261, 0.9375385246911009940, 0.8119321794090770261, 0.9375385246911009940, 0.8119321794090770261, 0.9375385246911009940, 0.8119321794090770261, 0.9375385246911009940, 0.8119321794090770261, 0.9375385246911009940, 0.8119321794090770261, 0.9375385246911009940, 0.8119321794090770261, 0.9375385246911009940, 0.8119321794090770261, 0.9375385246911009940, 0.8119321794090770261, 0.9375385246911009940, 0.8119321794090770261, 0.9375385246911009940, 0.8119321794090770261, 0.9375385246911009940),
 ( 1.000000000000000000, 0.8660254037844389297, 1.000000000000000000, 0.8660254037844389297, 1.000000000000000000, 0.8660254037844389297, 1.000000000000000000, 0.8660254037844389297, 1.000000000000000000, 0.8660254037844389297, 1.000000000000000000, 0.8660254037844389297, 1.000000000000000000, 0.8660254037844389297, 1.000000000000000000, 0.8660254037844389297, 1.000000000000000000, 0.8660254037844389297, 1.000000000000000000, 0.8660254037844389297, 1.000000000000000000, 0.8660254037844389297, 1.000000000000000000, 0.8660254037844389297, 1.000000000000000000, 0.8660254037844389297, 1.000000000000000000, 0.8660254037844389297, 1.000000000000000000, 0.8660254037844389297, 1.000000000000000000, 0.8660254037844389297, 1.000000000000000000, 0.8660254037844389297, 1.000000000000000000, 0.8660254037844389297, 1.000000000000000000, 0.8660254037844389297, 1.000000000000000000, 0.8660254037844389297, 1.000000000000000000, 0.8660254037844389297, 1.000000000000000000, 0.8660254037844389297, 1.000000000000000000, 0.8660254037844389297, 1.000000000000000000, 0.8660254037844389297, 1.000000000000000000, 0.8660254037844389297, 1.000000000000000000, 0.8660254037844389297, 1.000000000000000000, 0.8660254037844389297, 1.000000000000000000, 0.8660254037844389297, 1.000000000000000000, 0.8660254037844389297, 1.000000000000000000, 0.8660254037844389297, 1.000000000000000000, 0.8660254037844389297, 1.000000000000000000, 0.8660254037844389297, 1.000000000000000000, 0.8660254037844389297, 1.000000000000000000, 0.8660254037844389297, 1.000000000000000000, 0.8660254037844389297, 1.000000000000000000, 0.8660254037844389297, 1.000000000000000000) ) ) 
 REPRESENTATION_ITEM ( '' )  SURFACE ( )  );
#699325 = VERTEX_POINT ( 'NONE', #11039 ) ;
#699326 = EDGE_CURVE ( 'NONE', #535133, #340121, #687273, .T. ) ;
#699327 = AXIS2_PLACEMENT_3D ( 'NONE', #606435, #61641, #427668 ) ;
#699329 = CARTESIAN_POINT ( 'NONE',  ( -11.46484685212539922, 9.035359386862342745, -2.479784431710181369 ) ) ;
#699328 = CARTESIAN_POINT ( 'NONE',  ( -11.41833303692156498, 8.985046893076734875, -28.30879288849518005 ) ) ;
#699330 = CARTESIAN_POINT ( 'NONE',  ( 13.92286215330173782, 25.98934662561090292, -5.581569018311459018 ) ) ;
#699333 = B_SPLINE_CURVE_WITH_KNOTS ( 'NONE', 3,
 ( #239563, #311111, #127951, #481922, #724611, #179815, #72104, #497570, #12336, #422472, #664978, #740317, #426393, #493631, #605129, #60359, #315064, #303228, #505, #557209, #370686, #553266, #243479, #485810, #183708, #668848 ),
 .UNSPECIFIED., .F., .F.,
 ( 4, 2, 2, 2, 2, 2, 2, 2, 2, 2, 2, 2, 4 ),
 ( 0.000000000000000000, 0.1250000000000000000, 0.1875000000000000000, 0.2187500000000000000, 0.2500000000000000000, 0.3750000000000000000, 0.4375000000000000000, 0.5000000000000000000, 0.6250000000000000000, 0.6875000000000000000, 0.7187500000000000000, 0.7500000000000000000, 1.000000000000000000 ),
 .UNSPECIFIED. ) ;
#699332 = SURFACE_STYLE_USAGE ( .BOTH. , #639611 ) ;
#699331 = CARTESIAN_POINT ( 'NONE',  ( -12.03830651301048427, -8.699305009930212051, -3.158809854767248737 ) ) ;
#699334 = UNCERTAINTY_MEASURE_WITH_UNIT (LENGTH_MEASURE( 1.000000000000000082E-05 ), #231163, 'distance_accuracy_value', 'NONE');
#699335 = CARTESIAN_POINT ( 'NONE',  ( 3.877984712290292624, 4.744082701693245419, 27.39693537117891609 ) ) ;
#699336 = EDGE_CURVE ( 'NONE', #381717, #724501, #719009, .T. ) ;
#699337 = CARTESIAN_POINT ( 'NONE',  ( -14.53721435640012416, 26.32241103170903429, 3.142543724634894176 ) ) ;
#699338 = VECTOR ( 'NONE', #584133, 1000.000000000000000 ) ;
#699339 = EDGE_CURVE ( 'NONE', #379669, #551831, #385041, .T. ) ;
#699340 = CARTESIAN_POINT ( 'NONE',  ( 7.540394093584436241, 35.57847956671763967, 12.81985148625610904 ) ) ;
#699341 = CARTESIAN_POINT ( 'NONE',  ( 50.79999999999999716, 3.781999944000004277, -6.938893903907228378E-15 ) ) ;
#699342 = CARTESIAN_POINT ( 'NONE',  ( -58.30148557275057897, -8.398798858302908954, 0.7713099261671588769 ) ) ;
#699343 = SURFACE_STYLE_FILL_AREA ( #758979 ) ;
#699344 = ORIENTED_EDGE ( 'NONE', *, *, #31593, .F. ) ;
#699345 = CARTESIAN_POINT ( 'NONE',  ( 0.000000000000000000, 0.000000000000000000, 13.58900000000000041 ) ) ;
#699347 = DIRECTION ( 'NONE',  ( 0.000000000000000000, 0.000000000000000000, -1.000000000000000000 ) ) ;
#699346 = CARTESIAN_POINT ( 'NONE',  ( -11.62766678798110043, 7.823964054490300413, -2.543925551504556459 ) ) ;
#699349 = SURFACE_SIDE_STYLE ('',( #508365 ) ) ;
#699348 = CARTESIAN_POINT ( 'NONE',  ( 4.057790445329001017, 4.688126574962802273, 26.82093302925684597 ) ) ;
#699350 = CARTESIAN_POINT ( 'NONE',  ( 24.91404578648842261, 12.64650091375614593, -2.016630516454751110 ) ) ;
#699353 = ORIENTED_EDGE ( 'NONE', *, *, #786196, .T. ) ;
#699352 = EDGE_CURVE ( 'NONE', #420527, #529371, #627484, .T. ) ;
#699351 = CARTESIAN_POINT ( 'NONE',  ( -5.253449830825419831, -17.52599999999998559, 14.95212644158013582 ) ) ;
#699354 = CARTESIAN_POINT ( 'NONE',  ( 13.55157322389275443, 20.36634110602604153, 6.128705913769776359 ) ) ;
#699355 = PRESENTATION_LAYER_ASSIGNMENT (  '', '', ( #495951 ) ) ;
#699356 = DIRECTION ( 'NONE',  ( -1.000000000000000000, 1.441810052792944893E-48, -1.819391130550091998E-33 ) ) ;
#699357 = DIRECTION ( 'NONE',  ( 0.9815657924819073399, 0.1911245537061242727, 0.000000000000000000 ) ) ;
#699359 = CARTESIAN_POINT ( 'NONE',  ( 10.32922175407989585, 8.820957051631362233, -2.109155325978609774 ) ) ;
#699358 = AXIS2_PLACEMENT_3D ( 'NONE', #294030, #47279, #106914 ) ;
#699363 = CARTESIAN_POINT ( 'NONE',  ( 13.53626130386739845, 8.530551364342139564, -2.409960776975319963 ) ) ;
#699362 = CARTESIAN_POINT ( 'NONE',  ( 5.967585043954340307, 14.44994999999999941, -7.933624272282700396 ) ) ;
#699361 = CARTESIAN_POINT ( 'NONE',  ( -58.15127950000003665, 0.4972425559521778116, 0.2000006600000248935 ) ) ;
#699360 = CARTESIAN_POINT ( 'NONE',  ( -10.93270626830300074, -10.32446467211210006, -28.21528036099519809 ) ) ;
#699364 = CARTESIAN_POINT ( 'NONE',  ( 13.19999999999999929, -8.400000000000000355, -2.600000000000000089 ) ) ;
#699365 = ORIENTED_EDGE ( 'NONE', *, *, #262414, .T. ) ;
#699366 = CARTESIAN_POINT ( 'NONE',  ( 11.81528924377404266, 29.33464741280655730, -9.033555944907620372 ) ) ;
#699367 = FILL_AREA_STYLE_COLOUR ( '', #633921 ) ;
#699369 = CARTESIAN_POINT ( 'NONE',  ( 6.582764523163699977, -15.30984999999998664, -11.28794515776391805 ) ) ;
#699368 = CARTESIAN_POINT ( 'NONE',  ( -14.62793974197331615, 18.97346028907889703, 3.320149300251827196 ) ) ;
#699372 = CARTESIAN_POINT ( 'NONE',  ( 7.357888238250676061, 35.42080303383343676, 12.92546361541481659 ) ) ;
#699371 = CARTESIAN_POINT ( 'NONE',  ( -11.58458960163640583, 8.399999999999993250, -3.246632301492350159 ) ) ;
#699370 = CARTESIAN_POINT ( 'NONE',  ( -4.435440287058671771, 36.26788440134534142, -14.32923129340638191 ) ) ;
#699374 = CARTESIAN_POINT ( 'NONE',  ( -10.28006014287093883, -8.641990747065808165, -3.291566742515994903 ) ) ;
#699373 = CARTESIAN_POINT ( 'NONE',  ( 21.41058440762328274, 21.86765653042327529, 27.03312312999935330 ) ) ;
#699375 = CARTESIAN_POINT ( 'NONE',  ( 2.125762979015845655, 4.089616248079670953E-14, -157.0960234374999800 ) ) ;
#699376 = FACE_OUTER_BOUND ( 'NONE', #763195, .T. ) ;
#699377 = CARTESIAN_POINT ( 'NONE',  ( -14.39656386072670990, 15.26539999999999075, -3.734310914213965660 ) ) ;
#699379 = CARTESIAN_POINT ( 'NONE',  ( -10.57119147078799948, 8.877438461344272724, -3.154795115171438624 ) ) ;
#699378 = STYLED_ITEM ( 'NONE', ( #727761 ), #370942 ) ;
#699381 = FACE_OUTER_BOUND ( 'NONE', #622962, .T. ) ;
#699380 = CARTESIAN_POINT ( 'NONE',  ( -11.73062293496970021, 8.120000000000000995, -2.115025773880680138 ) ) ;
#699382 = CARTESIAN_POINT ( 'NONE',  ( -0.8178035832877608158, -1.974352502131347276, -147.8934843749999573 ) ) ;
#699383 = CARTESIAN_POINT ( 'NONE',  ( 10.85234685212510009, 8.296824189783871262, -3.150413255823510283 ) ) ;
#699384 = ORIENTED_EDGE ( 'NONE', *, *, #18761, .T. ) ;
#699385 = CARTESIAN_POINT ( 'NONE',  ( 12.68764508275478420, 8.959996447552942556, -2.599049661128471023 ) ) ;
#699387 = CARTESIAN_POINT ( 'NONE',  ( 6.021519772824150962, 14.45678868520540838, 1.650173536205922442 ) ) ;
#699386 = CARTESIAN_POINT ( 'NONE',  ( -11.74474592438804699, 18.11910623861308878, 9.330646366821950366 ) ) ;
#699388 = CARTESIAN_POINT ( 'NONE',  ( -11.16583960163639944, 8.928574408181450650, -28.03495700856050021 ) ) ;
#699389 = VECTOR ( 'NONE', #244252, 1000.000000000000000 ) ;
#699390 = ADVANCED_FACE ( 'NONE', ( #750769 ), #146323, .T. ) ;
#699391 = CARTESIAN_POINT ( 'NONE',  ( 11.35987308183611511, 8.400000000000027001, -27.18148931146997782 ) ) ;
#699393 = CARTESIAN_POINT ( 'NONE',  ( -11.32905922571050361, -9.039682223419985618, -2.721033486879077756 ) ) ;
#699392 = PRESENTATION_LAYER_ASSIGNMENT (  '', '', ( #762924 ) ) ;
#699395 = FACE_OUTER_BOUND ( 'NONE', #205341, .T. ) ;
#699394 = FACE_OUTER_BOUND ( 'NONE', #341539, .T. ) ;
#699396 = SURFACE_STYLE_USAGE ( .BOTH. , #210278 ) ;
#699397 = ADVANCED_FACE ( 'NONE', ( #165812 ), #395996, .T. ) ;
#699398 = FILL_AREA_STYLE ('',( #774683 ) ) ;
#699399 =( NAMED_UNIT ( * ) PLANE_ANGLE_UNIT ( ) SI_UNIT ( $, .RADIAN. ) );
#699400 = EDGE_LOOP ( 'NONE', ( #636118, #642724, #56799, #65259, #437182 ) ) ;
#699401 = CARTESIAN_POINT ( 'NONE',  ( 13.63752441438997742, 18.72135957405033579, -6.246434639667780786 ) ) ;
#699402 = PRESENTATION_LAYER_ASSIGNMENT (  '', '', ( #673865 ) ) ;
#699403 = CARTESIAN_POINT ( 'NONE',  ( -12.28631252243649463, -10.51266801725484790, -27.40998398759881027 ) ) ;
#699405 = MECHANICAL_DESIGN_GEOMETRIC_PRESENTATION_REPRESENTATION (  '', ( #724889 ), #229364 ) ;
#699404 = CARTESIAN_POINT ( 'NONE',  ( -86.34730000000554639, 12.70000000002115215, 7.000000000000042633 ) ) ;
#699406 = VECTOR ( 'NONE', #369412, 1000.000000000000000 ) ;
#699407 = CARTESIAN_POINT ( 'NONE',  ( -10.83902093492990026, -7.861310592114730156, -2.788496415799780248 ) ) ;
#699409 = EDGE_LOOP ( 'NONE', ( #298151, #225629, #544860, #468696 ) ) ;
#699408 = CARTESIAN_POINT ( 'NONE',  ( 1.108209038230193233, -1.108209038230152599, -156.0790312499999573 ) ) ;
#699410 = CARTESIAN_POINT ( 'NONE',  ( 14.45224269515197513, 18.30945065756467827, -3.512694207974652816 ) ) ;
#699411 = ORIENTED_EDGE ( 'NONE', *, *, #218602, .F. ) ;
#699412 = ORIENTED_EDGE ( 'NONE', *, *, #531731, .T. ) ;
#699413 = CARTESIAN_POINT ( 'NONE',  ( 13.15000000000000036, -8.882837659356034976, -3.425309885839077584 ) ) ;
#699416 = ORIENTED_EDGE ( 'NONE', *, *, #456393, .F. ) ;
#699415 =( LENGTH_UNIT ( ) NAMED_UNIT ( * ) SI_UNIT ( .MILLI., .METRE. ) );
#699414 = CARTESIAN_POINT ( 'NONE',  ( 10.31402093492970096, -9.361310592114680418, -27.66150358420020083 ) ) ;
#699418 = FACE_OUTER_BOUND ( 'NONE', #694497, .T. ) ;
#699417 = CARTESIAN_POINT ( 'NONE',  ( 11.58783689456602950, 29.33106233766232407, 9.524811604695088363 ) ) ;
#699420 = VERTEX_POINT ( 'NONE', #639238 ) ;
#699419 = CARTESIAN_POINT ( 'NONE',  ( -10.67862308183640607, -8.179204040819209709, -1.969004211512992208 ) ) ;
#699421 = VERTEX_POINT ( 'NONE', #217721 ) ;
#699422 = EDGE_CURVE ( 'NONE', #324718, #679309, #515856, .T. ) ;
#699423 = DIRECTION ( 'NONE',  ( 3.058824642967350217E-15, 1.000000000000000000, 2.084715539966450235E-15 ) ) ;
#699424 = CARTESIAN_POINT ( 'NONE',  ( -58.56241217544600630, -8.296042565099005728, 0.9633899893080004606 ) ) ;
#699425 = MECHANICAL_DESIGN_GEOMETRIC_PRESENTATION_REPRESENTATION (  '', ( #293619 ), #77075 ) ;
#699426 = CARTESIAN_POINT ( 'NONE',  ( -11.57930767767519953, -10.18000000000000682, -28.33497422611931071 ) ) ;
#699427 = DIRECTION ( 'NONE',  ( -0.9950792229480952544, 0.07006190140516928289, 0.07006190140516717346 ) ) ;
#699428 = CARTESIAN_POINT ( 'NONE',  ( -11.40958960163640334, -8.400000000000005684, -1.953367698507618044 ) ) ;
#699431 = ORIENTED_EDGE ( 'NONE', *, *, #468467, .T. ) ;
#699430 = CARTESIAN_POINT ( 'NONE',  ( -10.72853960163640252, -9.686430042638125570, -27.23965484629941969 ) ) ;
#699429 =( NAMED_UNIT ( * ) SI_UNIT ( $, .STERADIAN. ) SOLID_ANGLE_UNIT ( ) );
#699434 = CARTESIAN_POINT ( 'NONE',  ( 8.123242530225608604, -15.42509455180398881, -9.172730758953587582 ) ) ;
#699433 =( NAMED_UNIT ( * ) SI_UNIT ( $, .STERADIAN. ) SOLID_ANGLE_UNIT ( ) );
#699432 = DIRECTION ( 'NONE',  ( -0.000000000000000000, 1.000000000000000000, -0.000000000000000000 ) ) ;
#699435 = CARTESIAN_POINT ( 'NONE',  ( 12.06047175407990402, -7.839999999999982983, -2.276683849253819059 ) ) ;
#699436 = SURFACE_STYLE_FILL_AREA ( #389397 ) ;
#699437 = FILL_AREA_STYLE_COLOUR ( '', #305741 ) ;
#699439 =( NAMED_UNIT ( * ) PLANE_ANGLE_UNIT ( ) SI_UNIT ( $, .RADIAN. ) );
#699438 = CARTESIAN_POINT ( 'NONE',  ( 11.95949281242194928, -8.897017912381675941, -2.986148344112438568 ) ) ;
#699441 = ADVANCED_FACE ( 'NONE', ( #519774 ), #333288, .T. ) ;
#699440 = VECTOR ( 'NONE', #370276, 1000.000000000000000 ) ;
#699443 = ADVANCED_FACE ( 'NONE', ( #337161 ), #702853, .T. ) ;
#699442 = CARTESIAN_POINT ( 'NONE',  ( 21.27753488558629869, 22.48854873823725953, 27.68964422629593258 ) ) ;
#699445 = CARTESIAN_POINT ( 'NONE',  ( 6.278999999999779646, 29.03619211529680300, -36.79057924027011950 ) ) ;
#699444 = FACE_OUTER_BOUND ( 'NONE', #187342, .T. ) ;
#699446 = EDGE_LOOP ( 'NONE', ( #442032, #638969, #245513, #47948, #580969 ) ) ;
#699447 = CARTESIAN_POINT ( 'NONE',  ( 11.43011231515712822, 8.398887847031625498, -1.944653017904468761 ) ) ;
#699448 = AXIS2_PLACEMENT_3D ( 'NONE', #617534, #76598, #629299 ) ;
#699450 =( LENGTH_UNIT ( ) NAMED_UNIT ( * ) SI_UNIT ( .MILLI., .METRE. ) );
#699449 = CARTESIAN_POINT ( 'NONE',  ( -8.644895907014321423, 19.47240174547769342, 27.63216626061532466 ) ) ;
#699451 =( NAMED_UNIT ( * ) SI_UNIT ( $, .STERADIAN. ) SOLID_ANGLE_UNIT ( ) );
#699452 = CARTESIAN_POINT ( 'NONE',  ( 11.66610332315570098, -9.329284754625559728, -28.17950260054750800 ) ) ;
#699454 = AXIS2_PLACEMENT_3D ( 'NONE', #289130, #109890, #531411 ) ;
#699453 = DIRECTION ( 'NONE',  ( 0.000000000000000000, 0.000000000000000000, 1.000000000000000000 ) ) ;
#699456 = CARTESIAN_POINT ( 'NONE',  ( -0.3410013014086723526, 19.04999999999999716, -12.46779601912168012 ) ) ;
#699455 = CARTESIAN_POINT ( 'NONE',  ( -13.56452199033635786, 27.28826161205769907, 6.100001283639034710 ) ) ;
#699457 = CARTESIAN_POINT ( 'NONE',  ( -4.233722429835157008, 36.30633423265948068, -14.25768997373384472 ) ) ;
#699459 = VECTOR ( 'NONE', #30540, 1000.000000000000000 ) ;
#699458 = AXIS2_PLACEMENT_3D ( 'NONE', #425214, #369507, #596124 ) ;
#699460 = CARTESIAN_POINT ( 'NONE',  ( -89.95736296066981197, 91.45270000000003563, 4.650000002185002757 ) ) ;
#699462 = CARTESIAN_POINT ( 'NONE',  ( 7.536253611066197067, 4.558101280313649362, 26.84625042072061518 ) ) ;
#699461 =( NAMED_UNIT ( * ) PLANE_ANGLE_UNIT ( ) SI_UNIT ( $, .RADIAN. ) );
#699463 = CARTESIAN_POINT ( 'NONE',  ( -139.6999999999999886, 0.9473000000000015852, 91.45269999999997879 ) ) ;
#699464 = CARTESIAN_POINT ( 'NONE',  ( -89.95736296066981197, 86.34730000000000416, 3.150000000000052758 ) ) ;
#699465 = CARTESIAN_POINT ( 'NONE',  ( -10.41711096679970439, 29.60692548892755482, -10.79276833004368008 ) ) ;
#699467 = CARTESIAN_POINT ( 'NONE',  ( 6.934999999999960529, 5.406446451730777980, -30.74449616863886448 ) ) ;
#699466 = CARTESIAN_POINT ( 'NONE',  ( -13.46199999999999974, -14.41589817491033365, 2.320869334131880013 ) ) ;
#699468 = B_SPLINE_CURVE_WITH_KNOTS ( 'NONE', 3,
 ( #201020, #391835, #570579, #741946, #81576, #574513, #256950, #495271, #686241, #133579, #25736, #387917, #320578, #682332, #73765, #376255, #630366, #499207, #137502 ),
 .UNSPECIFIED., .F., .F.,
 ( 4, 1, 1, 1, 1, 1, 1, 1, 1, 1, 1, 1, 1, 1, 1, 1, 4 ),
 ( 0.000000000000000000, 0.07568511939620811702, 0.1473884364009055425, 0.2154302736522824280, 0.2807393281262640095, 0.3440124335623725993, 0.4060310974873296286, 0.4678161485156460686, 0.5305251592784049341, 0.5928892893392166963, 0.6532221863992176969, 0.7121456918190637309, 0.7700635038438343738, 0.8272750446939207691, 0.8843781549565884470, 0.9418145757396081397, 1.000000000000000000 ),
 .UNSPECIFIED. ) ;
#699469 = CARTESIAN_POINT ( 'NONE',  ( -2.984393308124416944, 0.7885877758507604529, 17.61878858877096476 ) ) ;
#699470 = ADVANCED_FACE ( 'NONE', ( #535470, #106022 ), #539348, .T. ) ;
#699472 = CARTESIAN_POINT ( 'NONE',  ( 8.835000000000141185, -2.984999999999800036, -27.00000000000000000 ) ) ;
#699471 = B_SPLINE_CURVE_WITH_KNOTS ( 'NONE', 3,
 ( #297222, #356925, #599153, #607006, #165953, #106178, #349094, #591302, #125920, #428231, #2346, #562954, #66104, #193446 ),
 .UNSPECIFIED., .F., .F.,
 ( 4, 2, 2, 2, 2, 2, 4 ),
 ( 1.606399835210256390E-16, 0.001128579980674839509, 0.001692869971012168516, 0.001975014966180823044, 0.002116087463765150851, 0.002186623712557314754, 0.002257159961349478657 ),
 .UNSPECIFIED. ) ;
#699473 = FILL_AREA_STYLE_COLOUR ( '', #437173 ) ;
#699475 = CARTESIAN_POINT ( 'NONE',  ( -11.87625626830299908, 8.960000000000020393, -28.17331615074622420 ) ) ;
#699474 = CARTESIAN_POINT ( 'NONE',  ( -10.43627293496970587, 9.035359386862367614, -27.72978443171023599 ) ) ;
#699476 = PLANE ( 'NONE',  #470407 ) ;
#699479 = CARTESIAN_POINT ( 'NONE',  ( 13.15000000000000036, -9.999999999999998224, -1.833697653594852151 ) ) ;
#699478 = MECHANICAL_DESIGN_GEOMETRIC_PRESENTATION_REPRESENTATION (  '', ( #127749 ), #331207 ) ;
#699477 = PRESENTATION_STYLE_ASSIGNMENT (( #154698 ) ) ;
#699481 = CARTESIAN_POINT ( 'NONE',  ( 25.05112758128863248, -12.37274664077462560, -1.821057648165351761 ) ) ;
#699480 = CARTESIAN_POINT ( 'NONE',  ( 11.08371945790045743, -9.401674967984797959, -27.46459232564419750 ) ) ;
#699482 = CIRCLE ( 'NONE', #166340, 0.9366249999999991527 ) ;
#699484 = CARTESIAN_POINT ( 'NONE',  ( 11.20522293496950006, 8.120000000000000995, -28.33497422611930361 ) ) ;
#699483 = CARTESIAN_POINT ( 'NONE',  ( -15.93910296840084939, -15.30984999999999729, 1.931606712526783065 ) ) ;
#699486 = AXIS2_PLACEMENT_3D ( 'NONE', #655580, #50943, #102694 ) ;
#699485 =( NAMED_UNIT ( * ) PLANE_ANGLE_UNIT ( ) SI_UNIT ( $, .RADIAN. ) );
#699487 = ADVANCED_FACE ( 'NONE', ( #483601 ), #487494, .F. ) ;
#699488 = CARTESIAN_POINT ( 'NONE',  ( -8.639793696823625524, 14.46010194819448635, 1.523645127407226019 ) ) ;
#699491 =( BOUNDED_SURFACE ( )  B_SPLINE_SURFACE ( 3, 2, ( 
 ( #209658, #142235, #448337, #507792, #698762, #635084, #452201, #34418, #277270, #694863, #261620, #519583, #639044, #150010, #269443, #762296, #153972, #396580, #571378, #90270, #94144, #459983, #702661, #157864, #575325, #82393, #30496, #340870, #642938, #503924, #201844, #746646, #444408, #687067, #627272, #325254, #567447, #22607, #690973, #750567, #205782, #146116, #631176, #86347, #329142, #770103, #781878, #237154, #225320, #113745, #292964, #658695, #404399, #475586, #101901, #356588, #161738, #296895, #467764, #646878, #535279 ),
 ( #778009, #706566, #46200, #50166, #531313, #594878, #463858, #722233, #285137, #344834, #281191, #229262, #233222, #710482, #42277, #479523, #587043, #523464, #598813, #539155, #471700, #714418, #177370, #766216, #221401, #527362, #54071, #173480, #774053, #718336, #165619, #289045, #352681, #105827, #416214, #420080, #169554, #662588, #408352, #412307, #117693, #654792, #583141, #650823, #38334, #348756, #590946, #109800, #5954, #69685, #2013, #606646, #256812, #241061, #300800, #376108, #316535, #248890, #491210, #558713, #543033 ),
 ( #602743, #666469, #427890, #439587, #244969, #670368, #741814, #499059, #57948, #312624, #674342, #682189, #197023, #13834, #678282, #189145, #431805, #252835, #483403, #121592, #487290, #733966, #129479, #65758, #372185, #554770, #125548, #9878, #614531, #785799, #360487, #495131, #368249, #726128, #610574, #181279, #133444, #423970, #308667, #364356, #729998, #61851, #737904, #193100, #550841, #618459, #73631, #435702, #304737, #546925, #185212, #570430, #145174, #93244, #391701, #514716, #690035, #208724, #89325, #578291, #212650 ),
 ( #387781, #459067, #33477, #761370, #320436, #332135, #137364, #379998, #85397, #328207, #455193, #443482, #21667, #622366, #276350, #25598, #634143, #562605, #272443, #324312, #336052, #518651, #566482, #697824, #574369, #153004, #745706, #29567, #686097, #395641, #502979, #638104, #451257, #757439, #216575, #77528, #17735, #630218, #200881, #268497, #260661, #141276, #383889, #626324, #81434, #264588, #506861, #510751, #753535, #749633, #204831, #447409, #693919, #149100, #104883, #411386, #97073, #49249, #100989, #112804, #355661 ),
 ( #653846, #224403, #280265, #399560, #160807, #343906, #597882, #53144, #470752, #466837, #108862, #415282, #45263, #351725, #37392, #164689, #168612, #649889, #713502, #582204, #295950, #403481, #522546, #641995, #347830, #593946, #586129, #645941, #538240, #765278, #339931, #717419, #657769, #590034, #288120, #780958, #220489, #462941, #705654, #172548, #292032, #530390, #534343, #41335, #407406, #284205, #777072, #526450, #709551, #474684, #236222, #769188, #773107, #701733, #228349, #156952, #232284, #486363, #605699, #60924, #180372 ),
 ( #124596, #673384, #545997, #128528, #490284, #176436, #677334, #367311, #1085, #601815, #729064, #116779, #251895, #478566, #426961, #57019, #120670, #725185, #733017, #64822, #669422, #494184, #736958, #609622, #721320, #192170, #311688, #307750, #184284, #434765, #188211, #68761, #244051, #549899, #299865, #363440, #423036, #430866, #5024, #247941, #132506, #375180, #371253, #419175, #617524, #553837, #613576, #8933, #72674, #315622, #557772, #12902, #661664, #359545, #542101, #784880, #240133, #482492, #665549, #303795, #577362 ),
 ( #633241, #263651, #255864, #573428, #752597, #509830, #152062, #565577, #625396, #335111, #748697, #207791, #80478, #756508, #442570, #394696, #323401, #144245, #20725, #629290, #450338, #505949, #621426, #740885, #502055, #685149, #454240, #696895, #24639, #203893, #692987, #211688, #386860, #148160, #379113, #446472, #390753, #689105, #267560, #136432, #637166, #744769, #76587, #196098, #84456, #88384, #140349, #199959, #92306, #319517, #438675, #271486, #498117, #327292, #569498, #681269, #561682, #16797, #259736, #513781, #331212 ) ),
 .UNSPECIFIED., .F., .F., .F. ) 
 B_SPLINE_SURFACE_WITH_KNOTS ( ( 4, 3, 4 ),
 ( 3, 2, 2, 2, 2, 2, 2, 2, 2, 2, 2, 2, 2, 2, 2, 2, 2, 2, 2, 2, 2, 2, 2, 2, 2, 2, 2, 2, 2, 2, 3 ),
 ( 0.000000000000000000, 1.000000000000000000, 1.017882916499710078 ),
 ( 0.000000000000000000, 0.03333333333333329818, 0.06666666666666669350, 0.1000000000000000056, 0.1333333333333329984, 0.1666666666666670182, 0.2000000000000000111, 0.2333333333333330040, 0.2666666666666669960, 0.2999999999999999889, 0.3333333333333329818, 0.3666666666666669738, 0.4000000000000000222, 0.4333333333333329596, 0.4666666666666670071, 0.5000000000000000000, 0.5333333333333329929, 0.5666666666666670960, 0.5999999999999999778, 0.6333333333333330817, 0.6666666666666670737, 0.6999999999999999556, 0.7333333333333330595, 0.7666666666666670515, 0.8000000000000000444, 0.8333333333333330373, 0.8666666666666670293, 0.9000000000000000222, 0.9333333333333330151, 0.9666666666666670071, 1.000000000000000000 ),
 .UNSPECIFIED. ) 
 GEOMETRIC_REPRESENTATION_ITEM ( )  RATIONAL_B_SPLINE_SURFACE ( (
 ( 1.000000000000000000, 0.8660254037844389297, 1.000000000000000000, 0.8660254037844389297, 1.000000000000000000, 0.8660254037844389297, 1.000000000000000000, 0.8660254037844389297, 1.000000000000000000, 0.8660254037844389297, 1.000000000000000000, 0.8660254037844389297, 1.000000000000000000, 0.8660254037844389297, 1.000000000000000000, 0.8660254037844389297, 1.000000000000000000, 0.8660254037844389297, 1.000000000000000000, 0.8660254037844389297, 1.000000000000000000, 0.8660254037844389297, 1.000000000000000000, 0.8660254037844389297, 1.000000000000000000, 0.8660254037844389297, 1.000000000000000000, 0.8660254037844389297, 1.000000000000000000, 0.8660254037844389297, 1.000000000000000000, 0.8660254037844389297, 1.000000000000000000, 0.8660254037844389297, 1.000000000000000000, 0.8660254037844389297, 1.000000000000000000, 0.8660254037844389297, 1.000000000000000000, 0.8660254037844389297, 1.000000000000000000, 0.8660254037844389297, 1.000000000000000000, 0.8660254037844389297, 1.000000000000000000, 0.8660254037844389297, 1.000000000000000000, 0.8660254037844389297, 1.000000000000000000, 0.8660254037844389297, 1.000000000000000000, 0.8660254037844389297, 1.000000000000000000, 0.8660254037844389297, 1.000000000000000000, 0.8660254037844389297, 1.000000000000000000, 0.8660254037844389297, 1.000000000000000000, 0.8660254037844389297, 1.000000000000000000),
 ( 0.8860250483700250479, 0.7673202002777780306, 0.8860250483700250479, 0.7673202002777780306, 0.8860250483700250479, 0.7673202002777780306, 0.8860250483700250479, 0.7673202002777780306, 0.8860250483700250479, 0.7673202002777780306, 0.8860250483700250479, 0.7673202002777780306, 0.8860250483700250479, 0.7673202002777780306, 0.8860250483700250479, 0.7673202002777780306, 0.8860250483700250479, 0.7673202002777780306, 0.8860250483700250479, 0.7673202002777780306, 0.8860250483700250479, 0.7673202002777780306, 0.8860250483700250479, 0.7673202002777780306, 0.8860250483700250479, 0.7673202002777780306, 0.8860250483700250479, 0.7673202002777780306, 0.8860250483700250479, 0.7673202002777780306, 0.8860250483700250479, 0.7673202002777780306, 0.8860250483700250479, 0.7673202002777780306, 0.8860250483700250479, 0.7673202002777780306, 0.8860250483700250479, 0.7673202002777780306, 0.8860250483700250479, 0.7673202002777780306, 0.8860250483700250479, 0.7673202002777780306, 0.8860250483700250479, 0.7673202002777780306, 0.8860250483700250479, 0.7673202002777780306, 0.8860250483700250479, 0.7673202002777780306, 0.8860250483700250479, 0.7673202002777780306, 0.8860250483700250479, 0.7673202002777780306, 0.8860250483700250479, 0.7673202002777780306, 0.8860250483700250479, 0.7673202002777780306, 0.8860250483700250479, 0.7673202002777780306, 0.8860250483700250479, 0.7673202002777780306, 0.8860250483700250479),
 ( 0.8860250483700250479, 0.7673202002777780306, 0.8860250483700250479, 0.7673202002777780306, 0.8860250483700250479, 0.7673202002777780306, 0.8860250483700250479, 0.7673202002777780306, 0.8860250483700250479, 0.7673202002777780306, 0.8860250483700250479, 0.7673202002777780306, 0.8860250483700250479, 0.7673202002777780306, 0.8860250483700250479, 0.7673202002777780306, 0.8860250483700250479, 0.7673202002777780306, 0.8860250483700250479, 0.7673202002777780306, 0.8860250483700250479, 0.7673202002777780306, 0.8860250483700250479, 0.7673202002777780306, 0.8860250483700250479, 0.7673202002777780306, 0.8860250483700250479, 0.7673202002777780306, 0.8860250483700250479, 0.7673202002777780306, 0.8860250483700250479, 0.7673202002777780306, 0.8860250483700250479, 0.7673202002777780306, 0.8860250483700250479, 0.7673202002777780306, 0.8860250483700250479, 0.7673202002777780306, 0.8860250483700250479, 0.7673202002777780306, 0.8860250483700250479, 0.7673202002777780306, 0.8860250483700250479, 0.7673202002777780306, 0.8860250483700250479, 0.7673202002777780306, 0.8860250483700250479, 0.7673202002777780306, 0.8860250483700250479, 0.7673202002777780306, 0.8860250483700250479, 0.7673202002777780306, 0.8860250483700250479, 0.7673202002777780306, 0.8860250483700250479, 0.7673202002777780306, 0.8860250483700250479, 0.7673202002777780306, 0.8860250483700250479, 0.7673202002777780306, 0.8860250483700250479),
 ( 1.000000000000000000, 0.8660254037844389297, 1.000000000000000000, 0.8660254037844389297, 1.000000000000000000, 0.8660254037844389297, 1.000000000000000000, 0.8660254037844389297, 1.000000000000000000, 0.8660254037844389297, 1.000000000000000000, 0.8660254037844389297, 1.000000000000000000, 0.8660254037844389297, 1.000000000000000000, 0.8660254037844389297, 1.000000000000000000, 0.8660254037844389297, 1.000000000000000000, 0.8660254037844389297, 1.000000000000000000, 0.8660254037844389297, 1.000000000000000000, 0.8660254037844389297, 1.000000000000000000, 0.8660254037844389297, 1.000000000000000000, 0.8660254037844389297, 1.000000000000000000, 0.8660254037844389297, 1.000000000000000000, 0.8660254037844389297, 1.000000000000000000, 0.8660254037844389297, 1.000000000000000000, 0.8660254037844389297, 1.000000000000000000, 0.8660254037844389297, 1.000000000000000000, 0.8660254037844389297, 1.000000000000000000, 0.8660254037844389297, 1.000000000000000000, 0.8660254037844389297, 1.000000000000000000, 0.8660254037844389297, 1.000000000000000000, 0.8660254037844389297, 1.000000000000000000, 0.8660254037844389297, 1.000000000000000000, 0.8660254037844389297, 1.000000000000000000, 0.8660254037844389297, 1.000000000000000000, 0.8660254037844389297, 1.000000000000000000, 0.8660254037844389297, 1.000000000000000000, 0.8660254037844389297, 1.000000000000000000),
 ( 1.000000000000000000, 0.8660254037844389297, 1.000000000000000000, 0.8660254037844389297, 1.000000000000000000, 0.8660254037844389297, 1.000000000000000000, 0.8660254037844389297, 1.000000000000000000, 0.8660254037844389297, 1.000000000000000000, 0.8660254037844389297, 1.000000000000000000, 0.8660254037844389297, 1.000000000000000000, 0.8660254037844389297, 1.000000000000000000, 0.8660254037844389297, 1.000000000000000000, 0.8660254037844389297, 1.000000000000000000, 0.8660254037844389297, 1.000000000000000000, 0.8660254037844389297, 1.000000000000000000, 0.8660254037844389297, 1.000000000000000000, 0.8660254037844389297, 1.000000000000000000, 0.8660254037844389297, 1.000000000000000000, 0.8660254037844389297, 1.000000000000000000, 0.8660254037844389297, 1.000000000000000000, 0.8660254037844389297, 1.000000000000000000, 0.8660254037844389297, 1.000000000000000000, 0.8660254037844389297, 1.000000000000000000, 0.8660254037844389297, 1.000000000000000000, 0.8660254037844389297, 1.000000000000000000, 0.8660254037844389297, 1.000000000000000000, 0.8660254037844389297, 1.000000000000000000, 0.8660254037844389297, 1.000000000000000000, 0.8660254037844389297, 1.000000000000000000, 0.8660254037844389297, 1.000000000000000000, 0.8660254037844389297, 1.000000000000000000, 0.8660254037844389297, 1.000000000000000000, 0.8660254037844389297, 1.000000000000000000),
 ( 1.000000000000000000, 0.8660254037844389297, 1.000000000000000000, 0.8660254037844389297, 1.000000000000000000, 0.8660254037844389297, 1.000000000000000000, 0.8660254037844389297, 1.000000000000000000, 0.8660254037844389297, 1.000000000000000000, 0.8660254037844389297, 1.000000000000000000, 0.8660254037844389297, 1.000000000000000000, 0.8660254037844389297, 1.000000000000000000, 0.8660254037844389297, 1.000000000000000000, 0.8660254037844389297, 1.000000000000000000, 0.8660254037844389297, 1.000000000000000000, 0.8660254037844389297, 1.000000000000000000, 0.8660254037844389297, 1.000000000000000000, 0.8660254037844389297, 1.000000000000000000, 0.8660254037844389297, 1.000000000000000000, 0.8660254037844389297, 1.000000000000000000, 0.8660254037844389297, 1.000000000000000000, 0.8660254037844389297, 1.000000000000000000, 0.8660254037844389297, 1.000000000000000000, 0.8660254037844389297, 1.000000000000000000, 0.8660254037844389297, 1.000000000000000000, 0.8660254037844389297, 1.000000000000000000, 0.8660254037844389297, 1.000000000000000000, 0.8660254037844389297, 1.000000000000000000, 0.8660254037844389297, 1.000000000000000000, 0.8660254037844389297, 1.000000000000000000, 0.8660254037844389297, 1.000000000000000000, 0.8660254037844389297, 1.000000000000000000, 0.8660254037844389297, 1.000000000000000000, 0.8660254037844389297, 1.000000000000000000),
 ( 1.000000000000000000, 0.8660254037844389297, 1.000000000000000000, 0.8660254037844389297, 1.000000000000000000, 0.8660254037844389297, 1.000000000000000000, 0.8660254037844389297, 1.000000000000000000, 0.8660254037844389297, 1.000000000000000000, 0.8660254037844389297, 1.000000000000000000, 0.8660254037844389297, 1.000000000000000000, 0.8660254037844389297, 1.000000000000000000, 0.8660254037844389297, 1.000000000000000000, 0.8660254037844389297, 1.000000000000000000, 0.8660254037844389297, 1.000000000000000000, 0.8660254037844389297, 1.000000000000000000, 0.8660254037844389297, 1.000000000000000000, 0.8660254037844389297, 1.000000000000000000, 0.8660254037844389297, 1.000000000000000000, 0.8660254037844389297, 1.000000000000000000, 0.8660254037844389297, 1.000000000000000000, 0.8660254037844389297, 1.000000000000000000, 0.8660254037844389297, 1.000000000000000000, 0.8660254037844389297, 1.000000000000000000, 0.8660254037844389297, 1.000000000000000000, 0.8660254037844389297, 1.000000000000000000, 0.8660254037844389297, 1.000000000000000000, 0.8660254037844389297, 1.000000000000000000, 0.8660254037844389297, 1.000000000000000000, 0.8660254037844389297, 1.000000000000000000, 0.8660254037844389297, 1.000000000000000000, 0.8660254037844389297, 1.000000000000000000, 0.8660254037844389297, 1.000000000000000000, 0.8660254037844389297, 1.000000000000000000) ) ) 
 REPRESENTATION_ITEM ( '' )  SURFACE ( )  );
#699490 = LINE ( 'NONE', #281926, #779755 ) ;
#699489 = CARTESIAN_POINT ( 'NONE',  ( -13.43660000000000565, 13.69537916832001301, 3.055627183833022897 ) ) ;
#699492 = ORIENTED_EDGE ( 'NONE', *, *, #189778, .T. ) ;
#699493 = CARTESIAN_POINT ( 'NONE',  ( 4.614914010452671356, 35.94569769828522965, 14.27244216232965890 ) ) ;
#699494 = ORIENTED_EDGE ( 'NONE', *, *, #646821, .T. ) ;
#699497 = MECHANICAL_DESIGN_GEOMETRIC_PRESENTATION_REPRESENTATION (  '', ( #102081 ), #381654 ) ;
#699496 = CARTESIAN_POINT ( 'NONE',  ( -58.80127950000001391, 1.859999999999997433, 0.6099999999999995426 ) ) ;
#699495 = CARTESIAN_POINT ( 'NONE',  ( 12.99496736530552177, 25.23225418837299827, 7.234428861295193691 ) ) ;
#699499 = FILL_AREA_STYLE ('',( #106576 ) ) ;
#699498 = COLOUR_RGB ( '',1.000000000000000000, 1.000000000000000000, 1.000000000000000000 ) ;
#699501 = CARTESIAN_POINT ( 'NONE',  ( -2.255397002377303561, 0.02540000000000596295, -12.03538844461871093 ) ) ;
#699500 = DIRECTION ( 'NONE',  ( 1.000000000000000000, -0.000000000000000000, -0.000000000000000000 ) ) ;
#699503 = LINE ( 'NONE', #583887, #464666 ) ;
#699502 = CARTESIAN_POINT ( 'NONE',  ( -88.89999999999749036, -38.09999999997884856, 7.500000000000000000 ) ) ;
#699504 = CARTESIAN_POINT ( 'NONE',  ( -60.50578309557863577, 0.000000000000000000, 0.000000000000000000 ) ) ;
#699506 = VERTEX_POINT ( 'NONE', #479720 ) ;
#699505 =( GEOMETRIC_REPRESENTATION_CONTEXT ( 3 ) GLOBAL_UNCERTAINTY_ASSIGNED_CONTEXT ( ( #732789 ) ) GLOBAL_UNIT_ASSIGNED_CONTEXT ( ( #20739, #148174, #339015 ) ) REPRESENTATION_CONTEXT ( 'NONE', 'WORKASPACE' ) );
#699507 = CARTESIAN_POINT ( 'NONE',  ( 14.10983226960687631, 26.47540394387433693, 5.090445302570423713 ) ) ;
#699510 = ORIENTED_EDGE ( 'NONE', *, *, #268931, .F. ) ;
#699509 = LINE ( 'NONE', #281945, #668094 ) ;
#699508 = DIRECTION ( 'NONE',  ( 0.000000000000000000, 0.2267478909198228920, 0.9739534865502623706 ) ) ;
#699511 =( GEOMETRIC_REPRESENTATION_CONTEXT ( 3 ) GLOBAL_UNCERTAINTY_ASSIGNED_CONTEXT ( ( #472617 ) ) GLOBAL_UNIT_ASSIGNED_CONTEXT ( ( #429337, #127008, #484846 ) ) REPRESENTATION_CONTEXT ( 'NONE', 'WORKASPACE' ) );
#699512 = DIRECTION ( 'NONE',  ( -1.000000000000000000, 0.000000000000000000, 4.829843162647550347E-15 ) ) ;
#699514 = ORIENTED_EDGE ( 'NONE', *, *, #247069, .T. ) ;
#699513 = ORIENTED_EDGE ( 'NONE', *, *, #403601, .T. ) ;
#699515 = EDGE_CURVE ( 'NONE', #148155, #336471, #173671, .T. ) ;
#699517 = SURFACE_STYLE_FILL_AREA ( #226085 ) ;
#699516 = FILL_AREA_STYLE ('',( #214345 ) ) ;
#699519 = CARTESIAN_POINT ( 'NONE',  ( 4.317999999999814875, 60.86883655000000459, -46.48200000000017695 ) ) ;
#699518 = CARTESIAN_POINT ( 'NONE',  ( 10.14460626830280887, 7.978210570499514098, -28.34012958541078930 ) ) ;
#699520 = CARTESIAN_POINT ( 'NONE',  ( 7.651112665836162563, -16.12899999999998357, -11.80012209239963106 ) ) ;
#699521 = ORIENTED_EDGE ( 'NONE', *, *, #429509, .F. ) ;
#699522 = LINE ( 'NONE', #35177, #553219 ) ;
#699523 = PRESENTATION_LAYER_ASSIGNMENT (  '', '', ( #318780 ) ) ;
#699524 = CARTESIAN_POINT ( 'NONE',  ( -10.47438149385100026, 8.507666696464911027, -3.169036500218850083 ) ) ;
#699525 = CARTESIAN_POINT ( 'NONE',  ( -12.23473277129860293, 7.681774746243486440, -28.08388081651874302 ) ) ;
#699527 = CARTESIAN_POINT ( 'NONE',  ( 4.263436514932562815, 0.000000000000000000, 0.3692836912405314531 ) ) ;
#699526 = PLANE ( 'NONE',  #594170 ) ;
#699529 = CARTESIAN_POINT ( 'NONE',  ( -11.30640963310620073, -10.46689385160950536, -27.52270368217130780 ) ) ;
#699528 = CARTESIAN_POINT ( 'NONE',  ( 10.88278974850280001, -7.961173839359020121, -2.977639386513510011 ) ) ;
#699531 = CARTESIAN_POINT ( 'NONE',  ( 21.56436961228423854, 18.90977437226999669, 26.96199725616365583 ) ) ;
#699530 = CIRCLE ( 'NONE', #13485, 15.23999999999999844 ) ;
#699532 = SURFACE_STYLE_FILL_AREA ( #456879 ) ;
#699533 = DIRECTION ( 'NONE',  ( 0.000000000000000000, 0.9997972289970785686, 0.02013705265829646499 ) ) ;
#699534 = DIRECTION ( 'NONE',  ( 0.000000000000000000, 0.000000000000000000, 1.000000000000000000 ) ) ;
#699535 = CARTESIAN_POINT ( 'NONE',  ( 12.50000000000001243, 6.499999999999995559, 20.00000000000004619 ) ) ;
#699536 =( LENGTH_UNIT ( ) NAMED_UNIT ( * ) SI_UNIT ( .MILLI., .METRE. ) );
#699539 = CARTESIAN_POINT ( 'NONE',  ( -10.94119800315509927, -8.946283351918880911, -2.408846336422239887 ) ) ;
#699538 = CARTESIAN_POINT ( 'NONE',  ( -2.089188293276700303, 35.56419511354490481, -14.85379723421709741 ) ) ;
#699537 = CARTESIAN_POINT ( 'NONE',  ( 6.325173137715314198, 0.5616973251149645074, -138.0011933201494969 ) ) ;
#699541 = ORIENTED_EDGE ( 'NONE', *, *, #74865, .T. ) ;
#699540 = VECTOR ( 'NONE', #684293, 1000.000000000000114 ) ;
#699542 = MECHANICAL_DESIGN_GEOMETRIC_PRESENTATION_REPRESENTATION (  '', ( #595977 ), #697813 ) ;
#699543 = CARTESIAN_POINT ( 'NONE',  ( -9.861881493851040403, -10.55706675316010212, -27.97432279237350983 ) ) ;
#699545 = ADVANCED_FACE ( 'NONE', ( #46405 ), #113940, .F. ) ;
#699544 = MECHANICAL_DESIGN_GEOMETRIC_PRESENTATION_REPRESENTATION (  '', ( #255153 ), #369785 ) ;
#699547 = VECTOR ( 'NONE', #39011, 1000.000000000000000 ) ;
#699546 = CARTESIAN_POINT ( 'NONE',  ( 0.8805198562989957622, -2.125762979015804355, -151.7382109374999573 ) ) ;
#699548 = ORIENTED_EDGE ( 'NONE', *, *, #101128, .T. ) ;
#699550 = AXIS2_PLACEMENT_3D ( 'NONE', #175522, #776172, #716499 ) ;
#699549 = CARTESIAN_POINT ( 'NONE',  ( -114.2999999999999829, -3.469446951953614189E-15, 12.69999999999998863 ) ) ;
#699551 = ORIENTED_EDGE ( 'NONE', *, *, #241212, .F. ) ;
#699552 = CARTESIAN_POINT ( 'NONE',  ( 10.50354816051739881, 8.621937531425977852, -3.230822167458120564 ) ) ;
#699553 = CARTESIAN_POINT ( 'NONE',  ( -124.2784937447523106, 6.057937855923347215, 152.3999999999999773 ) ) ;
#699554 = FILL_AREA_STYLE ('',( #452985 ) ) ;
#699556 = EDGE_LOOP ( 'NONE', ( #465069, #120580, #47839 ) ) ;
#699555 = UNCERTAINTY_MEASURE_WITH_UNIT (LENGTH_MEASURE( 1.000000000000000082E-05 ), #310727, 'distance_accuracy_value', 'NONE');
#699557 = ORIENTED_EDGE ( 'NONE', *, *, #704004, .F. ) ;
#699558 = ADVANCED_FACE ( 'NONE', ( #686293 ), #122263, .T. ) ;
#699559 = CARTESIAN_POINT ( 'NONE',  ( 12.82697589237689151, 8.398895171616796773, -1.948969101148110061 ) ) ;
#699560 = PRESENTATION_STYLE_ASSIGNMENT (( #35216 ) ) ;
#699563 = CARTESIAN_POINT ( 'NONE',  ( -12.45931188612391871, -10.51876974387784358, -27.71315030066380558 ) ) ;
#699562 = CARTESIAN_POINT ( 'NONE',  ( 13.15000000000000213, 7.574690114160919308, -3.082837659356034266 ) ) ;
#699561 = VECTOR ( 'NONE', #243655, 999.9999999999998863 ) ;
#699564 = EDGE_CURVE ( 'NONE', #391340, #131056, #424637, .T. ) ;
#699565 = CARTESIAN_POINT ( 'NONE',  ( 63.50000000002191314, 88.90000000001873559, 6.999999999999947597 ) ) ;
#699566 = ORIENTED_EDGE ( 'NONE', *, *, #365732, .F. ) ;
#699567 = CARTESIAN_POINT ( 'NONE',  ( 11.73498962325087902, 8.821470320195182069, -27.46796282904263720 ) ) ;
#699572 = ORIENTED_EDGE ( 'NONE', *, *, #223912, .F. ) ;
#699571 = CARTESIAN_POINT ( 'NONE',  ( 7.690787913517137753, 18.91299999999999670, -0.5312313847603024053 ) ) ;
#699570 = VECTOR ( 'NONE', #566928, 999.9999999999998863 ) ;
#699569 = B_SPLINE_SURFACE_WITH_KNOTS ( 'NONE', 3, 1, ( 
 ( #48405, #291218 ),
 ( #60084, #52330 ),
 ( #299019, #302948 ),
 ( #422214, #537420 ) ),
 .UNSPECIFIED., .F., .F., .F.,
 ( 4, 4 ),
 ( 2, 2 ),
 ( 0.000000000000000000, 1.000000000000000000 ),
 ( 0.000000000000000000, 1.000000000000000000 ),
 .UNSPECIFIED. ) ;
#699568 = CARTESIAN_POINT ( 'NONE',  ( 46.48199999999980747, 60.86883655000000459, -0.5080000000001784199 ) ) ;
#699573 = ORIENTED_EDGE ( 'NONE', *, *, #362413, .F. ) ;
#699574 = CARTESIAN_POINT ( 'NONE',  ( -10.13322589237709970, 8.932170704737929512, -2.786215412756171794 ) ) ;
#699575 = B_SPLINE_CURVE_WITH_KNOTS ( 'NONE', 1,
 ( #313370, #671094 ),
 .UNSPECIFIED., .F., .F.,
 ( 2, 2 ),
 ( 0.000000000000000000, 1.000000000000000000 ),
 .UNSPECIFIED. ) ;
#699578 = CARTESIAN_POINT ( 'NONE',  ( -11.71257003034634359, 29.66363286778862829, -9.371007565219972690 ) ) ;
#699577 = CARTESIAN_POINT ( 'NONE',  ( 12.61276351879178748, 8.401097362187703865, -3.246631370356829915 ) ) ;
#699576 = CARTESIAN_POINT ( 'NONE',  ( 2.116392804360303082, 14.18613671180315983, -0.02540000000000024530 ) ) ;
#699579 = LINE ( 'NONE', #524267, #294774 ) ;
#699580 = CARTESIAN_POINT ( 'NONE',  ( 5.879565287343735847, 19.04745999999999739, -15.44490775098301505 ) ) ;
#699581 = CARTESIAN_POINT ( 'NONE',  ( 12.25522293496939952, -8.679999999999999716, -3.084974226119299612 ) ) ;
#699582 = PRESENTATION_STYLE_ASSIGNMENT (( #146953 ) ) ;
#699583 = ORIENTED_EDGE ( 'NONE', *, *, #148735, .F. ) ;
#699587 = EDGE_CURVE ( 'NONE', #23007, #494584, #709094, .T. ) ;
#699586 = CARTESIAN_POINT ( 'NONE',  ( 10.63485426826300362, -9.252482135711398215, -27.97251605885227832 ) ) ;
#699585 = CARTESIAN_POINT ( 'NONE',  ( -37.13555831353163228, 2.782266832400325463, -12.52024167066877958 ) ) ;
#699584 = CARTESIAN_POINT ( 'NONE',  ( 12.95562293496939965, -10.17999999999999972, -28.33497422611930361 ) ) ;
#699588 = VERTEX_POINT ( 'NONE', #65965 ) ;
#699592 = ADVANCED_FACE ( 'NONE', ( #73822 ), #742002, .T. ) ;
#699591 = CARTESIAN_POINT ( 'NONE',  ( -14.35953782752604013, 13.31718737856133217, -4.336324807361130240 ) ) ;
#699590 = CARTESIAN_POINT ( 'NONE',  ( 10.67517984368906347, 18.81026806792910122, 10.35599664556580279 ) ) ;
#699589 = CARTESIAN_POINT ( 'NONE',  ( -3.536961025859498786, 19.04999999999999361, -12.47872963538380731 ) ) ;
#699593 = PLANE ( 'NONE',  #705419 ) ;
#699594 = STYLED_ITEM ( 'NONE', ( #601470 ), #139184 ) ;
#699595 = CARTESIAN_POINT ( 'NONE',  ( -10.95348934935642760, 7.825878192473213701, -2.268530619876749643 ) ) ;
#699598 = ORIENTED_EDGE ( 'NONE', *, *, #308102, .T. ) ;
#699597 = VERTEX_POINT ( 'NONE', #10080 ) ;
#699596 = CARTESIAN_POINT ( 'NONE',  ( 5.883243772573621300, 36.20791968507303693, 13.79809927416341964 ) ) ;
#699599 = CARTESIAN_POINT ( 'NONE',  ( 8.840000000000149072, 3.335000000000199805, -27.00000000000000000 ) ) ;
#699601 = ORIENTED_EDGE ( 'NONE', *, *, #688461, .T. ) ;
#699600 = STYLED_ITEM ( 'NONE', ( #120554 ), #482956 ) ;
#699602 = CARTESIAN_POINT ( 'NONE',  ( 11.18972434434169827, 8.295890263930690622, -28.40023736955571820 ) ) ;
#699603 = UNCERTAINTY_MEASURE_WITH_UNIT (LENGTH_MEASURE( 1.000000000000000082E-05 ), #687225, 'distance_accuracy_value', 'NONE');
#699604 = VECTOR ( 'NONE', #616823, 1000.000000000000000 ) ;
#699606 = FACE_OUTER_BOUND ( 'NONE', #311603, .T. ) ;
#699605 = FILL_AREA_STYLE_COLOUR ( '', #472808 ) ;
#699607 = DIRECTION ( 'NONE',  ( 0.000000000000000000, 0.000000000000000000, -1.000000000000000000 ) ) ;
#699608 =( NAMED_UNIT ( * ) SI_UNIT ( $, .STERADIAN. ) SOLID_ANGLE_UNIT ( ) );
#699609 = CARTESIAN_POINT ( 'NONE',  ( -1.375000000000000000, 11.96999999999999886, 56.50000000000000000 ) ) ;
#699611 = CARTESIAN_POINT ( 'NONE',  ( -11.76177327905019254, -9.446691204783897788, -27.49624441485448401 ) ) ;
#699610 = CARTESIAN_POINT ( 'NONE',  ( 2.702609564342219883, -1.148298756616430216, -6.955949999999999633 ) ) ;
#699612 = EDGE_CURVE ( 'NONE', #279948, #49826, #63818, .T. ) ;
#699615 = EDGE_CURVE ( 'NONE', #15646, #787372, #220678, .T. ) ;
#699614 = EDGE_CURVE ( 'NONE', #5802, #496646, #575949, .T. ) ;
#699613 = DIRECTION ( 'NONE',  ( 0.000000000000000000, -1.000000000000000000, 0.000000000000000000 ) ) ;
#699617 = CARTESIAN_POINT ( 'NONE',  ( 37.31259999999980437, 31.74999994400000247, -37.31260000000013832 ) ) ;
#699616 = VECTOR ( 'NONE', #216722, 1000.000000000000000 ) ;
#699618 = CARTESIAN_POINT ( 'NONE',  ( -11.69597841608829647, 8.120001373032000203, -27.36502815204189076 ) ) ;
#699620 = EDGE_CURVE ( 'NONE', #179608, #609802, #546872, .T. ) ;
#699619 = DIRECTION ( 'NONE',  ( 0.000000000000000000, 0.000000000000000000, -1.000000000000000000 ) ) ;
#699621 = CARTESIAN_POINT ( 'NONE',  ( -10.26993888882119421, -17.41949332169264864, 7.600770792106375850 ) ) ;
#699622 = CARTESIAN_POINT ( 'NONE',  ( 5.888592854801423471, 36.33847370573285929, -13.79581468487836560 ) ) ;
#699623 = FILL_AREA_STYLE ('',( #759272 ) ) ;
#699624 = CARTESIAN_POINT ( 'NONE',  ( -12.08776351879210331, -9.899999999999961275, -27.20336769850759495 ) ) ;
#699625 = EDGE_CURVE ( 'NONE', #580469, #364535, #433936, .T. ) ;
#699626 = VECTOR ( 'NONE', #370802, 1000.000000000000000 ) ;
#699627 = VERTEX_POINT ( 'NONE', #93443 ) ;
#699628 = DIRECTION ( 'NONE',  ( -1.000000000000000000, -0.000000000000000000, -0.000000000000000000 ) ) ;
#699629 = SURFACE_SIDE_STYLE ('',( #393511 ) ) ;
#699631 = CARTESIAN_POINT ( 'NONE',  ( -4.329078467178440803, 18.92300000000000182, -0.1845040256488781338 ) ) ;
#699630 =( NAMED_UNIT ( * ) PLANE_ANGLE_UNIT ( ) SI_UNIT ( $, .RADIAN. ) );
#699632 = CARTESIAN_POINT ( 'NONE',  ( -12.62860332315599976, 8.685357622687190471, -3.094253900821270165 ) ) ;
#699635 = CARTESIAN_POINT ( 'NONE',  ( 10.32734685212510151, 8.504109736069361603, -27.29976263044429885 ) ) ;
#699634 = CARTESIAN_POINT ( 'NONE',  ( -1.108209038230193233, 1.108209038230234755, -147.6454374999999573 ) ) ;
#699633 = DIRECTION ( 'NONE',  ( -0.000000000000000000, -1.000000000000000000, -0.000000000000000000 ) ) ;
#699636 = CARTESIAN_POINT ( 'NONE',  ( -59.50127949962703866, -5.276999639867818281, 0.7832733969640255367 ) ) ;
#699637 = CARTESIAN_POINT ( 'NONE',  ( 10.79265934650260128, -9.000000000000000000, -27.85000000000000142 ) ) ;
#699638 = CARTESIAN_POINT ( 'NONE',  ( 10.50369800315480084, 8.621795403789601409, -3.230418192235671615 ) ) ;
#699640 = LINE ( 'NONE', #695722, #434999 ) ;
#699639 = DIRECTION ( 'NONE',  ( -1.000000000000000000, 2.420544385083949082E-15, 0.000000000000000000 ) ) ;
#699641 = CARTESIAN_POINT ( 'NONE',  ( 14.07057668487813196, 25.51357800124213782, 5.198004177247351087 ) ) ;
#699642 = AXIS2_PLACEMENT_3D ( 'NONE', #656880, #231384, #414383 ) ;
#699643 = EDGE_CURVE ( 'NONE', #186540, #447885, #336235, .T. ) ;
#699644 = CARTESIAN_POINT ( 'NONE',  ( 11.70611781223371395, 8.461705583003032771, -2.012866391695526946 ) ) ;
#699645 = SURFACE_STYLE_USAGE ( .BOTH. , #635978 ) ;
#699646 = DIRECTION ( 'NONE',  ( -1.000000000000000000, -0.000000000000000000, -0.000000000000000000 ) ) ;
#699647 = CARTESIAN_POINT ( 'NONE',  ( 9.861881493850784608, 9.057276788002083023, -2.723207543460950841 ) ) ;
#699649 = ORIENTED_EDGE ( 'NONE', *, *, #223655, .T. ) ;
#699648 = CARTESIAN_POINT ( 'NONE',  ( 24.68189927260960204, 13.09381180257723187, -3.753958024815406525 ) ) ;
#699650 = CARTESIAN_POINT ( 'NONE',  ( -11.20581514004206092, -9.834226986337249343, -28.40612411349945177 ) ) ;
#699651 = CARTESIAN_POINT ( 'NONE',  ( 14.92034786648630096, 17.92757721518986358, 1.543767969300290810 ) ) ;
#699652 = EDGE_CURVE ( 'NONE', #313549, #584498, #35042, .T. ) ;
#699653 = CARTESIAN_POINT ( 'NONE',  ( 11.02847323919879940, -8.620937401049552307, -1.968599995675702541 ) ) ;
#699655 = ORIENTED_EDGE ( 'NONE', *, *, #419600, .T. ) ;
#699654 = CARTESIAN_POINT ( 'NONE',  ( 12.93892986524186206, 20.30519421512967781, 7.334203033601164989 ) ) ;
#699656 = ORIENTED_EDGE ( 'NONE', *, *, #481251, .T. ) ;
#699657 = PRESENTATION_STYLE_ASSIGNMENT (( #87239 ) ) ;
#699659 = ORIENTED_EDGE ( 'NONE', *, *, #430328, .T. ) ;
#699658 = DIRECTION ( 'NONE',  ( 0.000000000000000000, 0.000000000000000000, -1.000000000000000000 ) ) ;
#699661 = ORIENTED_EDGE ( 'NONE', *, *, #533966, .T. ) ;
#699660 = EDGE_LOOP ( 'NONE', ( #431403, #355958, #779007, #5045 ) ) ;
#699664 = CARTESIAN_POINT ( 'NONE',  ( -59.36460148750401089, -4.496042580000005451, -2.814988010363820958 ) ) ;
#699663 = CARTESIAN_POINT ( 'NONE',  ( -9.882106268303029850, 7.975535327887929071, -28.21528036099519809 ) ) ;
#699662 =( GEOMETRIC_REPRESENTATION_CONTEXT ( 3 ) GLOBAL_UNCERTAINTY_ASSIGNED_CONTEXT ( ( #113396 ) ) GLOBAL_UNIT_ASSIGNED_CONTEXT ( ( #519675, #567545, #631281 ) ) REPRESENTATION_CONTEXT ( 'NONE', 'WORKASPACE' ) );
#699665 = CARTESIAN_POINT ( 'NONE',  ( 10.99818018545849974, -7.978210570499468801, -2.109870414589213539 ) ) ;
#699666 = VERTEX_POINT ( 'NONE', #296144 ) ;
#699667 = PRESENTATION_STYLE_ASSIGNMENT (( #520455 ) ) ;
#699668 = UNCERTAINTY_MEASURE_WITH_UNIT (LENGTH_MEASURE( 1.000000000000000082E-05 ), #206391, 'distance_accuracy_value', 'NONE');
#699669 = CARTESIAN_POINT ( 'NONE',  ( -11.90562293496969914, -9.619999999999999218, -28.33497422611930361 ) ) ;
#699670 = CARTESIAN_POINT ( 'NONE',  ( 13.01375626830279941, 8.679999999999999716, -28.33497422611930361 ) ) ;
#699671 = VERTEX_POINT ( 'NONE', #57209 ) ;
#699672 = SURFACE_SIDE_STYLE ('',( #150902 ) ) ;
#699673 = ORIENTED_EDGE ( 'NONE', *, *, #292109, .T. ) ;
#699674 = CARTESIAN_POINT ( 'NONE',  ( -12.55443018545870260, -9.339999999999964331, -28.17331615074622420 ) ) ;
#699675 = MECHANICAL_DESIGN_GEOMETRIC_PRESENTATION_REPRESENTATION (  '', ( #623492 ), #344440 ) ;
#699677 = CARTESIAN_POINT ( 'NONE',  ( 46.20742836211211824, 37.70646295675326343, -15.31895963243928982 ) ) ;
#699676 = CARTESIAN_POINT ( 'NONE',  ( 11.17585626830279466, 7.840000000000022062, -28.17331615074622420 ) ) ;
#699678 = PRESENTATION_LAYER_ASSIGNMENT (  '', '', ( #89858 ) ) ;
#699679 = CARTESIAN_POINT ( 'NONE',  ( 11.47535813745439981, -8.282154485808780109, -1.977166745487459742 ) ) ;
#699681 = ORIENTED_EDGE ( 'NONE', *, *, #772346, .F. ) ;
#699680 = EDGE_CURVE ( 'NONE', #393181, #713766, #116967, .T. ) ;
#699682 = EDGE_CURVE ( 'NONE', #129049, #398850, #34171, .T. ) ;
#699684 = DIRECTION ( 'NONE',  ( -0.7071378569466351127, -6.262746038427429769E-36, -0.7070757040606899801 ) ) ;
#699683 = CARTESIAN_POINT ( 'NONE',  ( -11.68317547292855885, 19.56624147912209821, 9.407631298990780877 ) ) ;
#699685 = MECHANICAL_DESIGN_GEOMETRIC_PRESENTATION_REPRESENTATION (  '', ( #153555 ), #661647 ) ;
#699686 = DIRECTION ( 'NONE',  ( 1.603864418221765462E-16, 1.000000000000000000, 0.000000000000000000 ) ) ;
#699688 = EDGE_LOOP ( 'NONE', ( #711034, #402938, #179490, #474834 ) ) ;
#699687 = ORIENTED_EDGE ( 'NONE', *, *, #581173, .F. ) ;
#699689 = PRESENTATION_LAYER_ASSIGNMENT (  '', '', ( #166553 ) ) ;
#699691 = CARTESIAN_POINT ( 'NONE',  ( -13.98427479914537841, 25.60998472656205394, -5.064223202045050165 ) ) ;
#699690 = CARTESIAN_POINT ( 'NONE',  ( -87.66327730631039117, 91.88571270000005597, 4.100000001092528379 ) ) ;
#699692 = UNCERTAINTY_MEASURE_WITH_UNIT (LENGTH_MEASURE( 1.000000000000000082E-05 ), #301057, 'distance_accuracy_value', 'NONE');
#699693 = CARTESIAN_POINT ( 'NONE',  ( -12.40859685212540064, 8.120000000000000995, -27.36502577388069923 ) ) ;
#699694 = PRESENTATION_STYLE_ASSIGNMENT (( #584059 ) ) ;
#699695 = SURFACE_STYLE_FILL_AREA ( #286057 ) ;
#699696 = COLOUR_RGB ( '',1.000000000000000000, 1.000000000000000000, 1.000000000000000000 ) ;
#699697 = EDGE_LOOP ( 'NONE', ( #331096, #141841, #40199, #570620 ) ) ;
#699698 = CARTESIAN_POINT ( 'NONE',  ( -14.78929939518014258, 13.66494422568742095, -1.575757810823535943 ) ) ;
#699699 = CARTESIAN_POINT ( 'NONE',  ( -31.84142135623730496, 6.841421356237304074, 151.0000000000000000 ) ) ;
#699701 = CARTESIAN_POINT ( 'NONE',  ( 10.36638068926659351, 34.18292923419369345, 27.00305369699485070 ) ) ;
#699700 = CARTESIAN_POINT ( 'NONE',  ( -13.43660000000000565, -13.95846962799470248, 2.491330535221830456 ) ) ;
#699703 = ORIENTED_EDGE ( 'NONE', *, *, #559570, .T. ) ;
#699702 = FACE_BOUND ( 'NONE', #400053, .T. ) ;
#699704 = CARTESIAN_POINT ( 'NONE',  ( 11.89410484546548830, -9.033879999999978594, -2.234029211366090450 ) ) ;
#699705 = COLOUR_RGB ( '',0.2509803921568627416, 0.2509803921568627416, 0.2509803921568627416 ) ;
#699706 = PLANE ( 'NONE',  #576325 ) ;
#699707 = COLOUR_RGB ( '',0.8392156862745098200, 0.8392156862745098200, 0.8392156862745098200 ) ;
#699708 = CARTESIAN_POINT ( 'NONE',  ( 2.754456957177110699, 14.44999999999999041, -7.818821461279727991 ) ) ;
#699709 = CARTESIAN_POINT ( 'NONE',  ( 8.285000000000126263, -2.984999999999796039, -31.35000000000000142 ) ) ;
#699710 = UNCERTAINTY_MEASURE_WITH_UNIT (LENGTH_MEASURE( 1.000000000000000082E-05 ), #682568, 'distance_accuracy_value', 'NONE');
#699711 = LINE ( 'NONE', #508735, #181049 ) ;
#699712 = ORIENTED_EDGE ( 'NONE', *, *, #737242, .T. ) ;
#699715 = CARTESIAN_POINT ( 'NONE',  ( 13.62999519000402593, 20.63909071227759284, 6.262849758092392527 ) ) ;
#699714 = CARTESIAN_POINT ( 'NONE',  ( 10.27905922571019737, -7.760317776579985782, -2.721033486879102625 ) ) ;
#699713 = CARTESIAN_POINT ( 'NONE',  ( -11.35005508741338964, -8.928574408181431110, -2.415042991439489750 ) ) ;
#699718 = CARTESIAN_POINT ( 'NONE',  ( -11.48139101100859349, 8.928574408181454203, -28.03495700856050732 ) ) ;
#699717 = CARTESIAN_POINT ( 'NONE',  ( 2.016527259347248524, 35.41147447784911861, -14.73566256977417943 ) ) ;
#699716 = FILL_AREA_STYLE ('',( #150947 ) ) ;
#699719 = ORIENTED_EDGE ( 'NONE', *, *, #589539, .T. ) ;
#699720 = CARTESIAN_POINT ( 'NONE',  ( 18.36550000000000082, -14.99999999999997868, 1.157198551702598666 ) ) ;
#699721 = CARTESIAN_POINT ( 'NONE',  ( -11.02177898182274163, -10.46754795204257782, -27.52232603711021852 ) ) ;
#699722 = PRESENTATION_LAYER_ASSIGNMENT (  '', '', ( #369959 ) ) ;
#699723 = DIRECTION ( 'NONE',  ( 0.000000000000000000, 0.000000000000000000, 1.000000000000000000 ) ) ;
#699724 = CARTESIAN_POINT ( 'NONE',  ( 11.95777093492970167, -9.899999999999948841, -28.50900650167472605 ) ) ;
#699725 = ADVANCED_FACE ( 'NONE', ( #725372 ), #526622, .F. ) ;
#699726 = CARTESIAN_POINT ( 'NONE',  ( -25.86573070741884450, 13.55353139606078905, -92.43976502050509225 ) ) ;
#699728 = VECTOR ( 'NONE', #235621, 1000.000000000000000 ) ;
#699727 = CARTESIAN_POINT ( 'NONE',  ( 12.12146939526591716, 30.01853230519478188, -8.618358817062073740 ) ) ;
#699729 = FILL_AREA_STYLE_COLOUR ( '', #668418 ) ;
#699731 = CARTESIAN_POINT ( 'NONE',  ( -142.3924555915903341, 114.2300230673302366, -9.000000000000000000 ) ) ;
#699730 = CARTESIAN_POINT ( 'NONE',  ( 10.77489255904348475, -8.827352630392036659, -2.232234356925180130 ) ) ;
#699732 = CARTESIAN_POINT ( 'NONE',  ( -13.70814895408608791, 29.71049590379077188, -5.769993658901521272 ) ) ;
#699733 = EDGE_CURVE ( 'NONE', #18779, #46419, #232476, .T. ) ;
#699735 = CARTESIAN_POINT ( 'NONE',  ( 8.525000000000153122, 2.415000000000199876, -27.50500000000000256 ) ) ;
#699734 = B_SPLINE_CURVE_WITH_KNOTS ( 'NONE', 1,
 ( #567181, #758140 ),
 .UNSPECIFIED., .F., .F.,
 ( 2, 2 ),
 ( 0.000000000000000000, 1.000000000000000000 ),
 .UNSPECIFIED. ) ;
#699737 = CARTESIAN_POINT ( 'NONE',  ( 4.702024066315366291, 36.17505595717724987, 14.24398065347113018 ) ) ;
#699736 = DIRECTION ( 'NONE',  ( -1.000000000000000000, -3.816391647148975608E-17, -0.000000000000000000 ) ) ;
#699738 = FILL_AREA_STYLE_COLOUR ( '', #536835 ) ;
#699739 = FILL_AREA_STYLE_COLOUR ( '', #354547 ) ;
#699740 = CARTESIAN_POINT ( 'NONE',  ( 14.44810639762015470, 30.80069833430372839, -4.031404480952098801 ) ) ;
#699742 = CARTESIAN_POINT ( 'NONE',  ( 12.22027093492970096, 7.829283628290620634, -27.85000000000000142 ) ) ;
#699741 = SURFACE_SIDE_STYLE ('',( #572357 ) ) ;
#699743 = CARTESIAN_POINT ( 'NONE',  ( 11.87250573652968733, 19.68436876398543234, 9.167530094837260890 ) ) ;
#699744 = EDGE_CURVE ( 'NONE', #113158, #125476, #300058, .T. ) ;
#699746 = CARTESIAN_POINT ( 'NONE',  ( 6.812459151304055105, 34.69145604039878350, 27.80658266386922506 ) ) ;
#699745 = CARTESIAN_POINT ( 'NONE',  ( -10.62509314446290176, -8.827105796617205513, -2.103692666574306536 ) ) ;
#699747 = CARTESIAN_POINT ( 'NONE',  ( 3.224148340116147704, 36.23410277540956059, 14.51933773239804992 ) ) ;
#699748 = EDGE_CURVE ( 'NONE', #314421, #75428, #359738, .T. ) ;
#699749 = CARTESIAN_POINT ( 'NONE',  ( 19.26756748464796942, 20.23374584233319950, -6.754946452145690117 ) ) ;
#699751 = DIRECTION ( 'NONE',  ( 0.000000000000000000, 1.000000000000000000, 0.000000000000000000 ) ) ;
#699750 = CARTESIAN_POINT ( 'NONE',  ( 11.06201246927784609, 18.61884189040512894, 10.13073972521081068 ) ) ;
#699753 = CARTESIAN_POINT ( 'NONE',  ( -6.184999605259950073, -0.4120671905550650771, -141.2333075481199387 ) ) ;
#699752 = CARTESIAN_POINT ( 'NONE',  ( -12.38889955096986384, 8.996505029530123210, -27.38620640727472377 ) ) ;
#699754 = CARTESIAN_POINT ( 'NONE',  ( 38.35399999999982157, 48.70477655000001249, -46.35500000000018161 ) ) ;
#699755 = SURFACE_SIDE_STYLE ('',( #147123 ) ) ;
#699756 = CARTESIAN_POINT ( 'NONE',  ( 11.89074871482973705, 19.21718945177110172, -8.933992707076699347 ) ) ;
#699757 = CARTESIAN_POINT ( 'NONE',  ( 6.669116859584014456, 60.86883655000000459, -37.30325803230525850 ) ) ;
#699758 = CARTESIAN_POINT ( 'NONE',  ( 11.02701347823506950, 8.989401122438032132, -28.07130803646591488 ) ) ;
#699760 = ORIENTED_EDGE ( 'NONE', *, *, #214827, .F. ) ;
#699759 = CARTESIAN_POINT ( 'NONE',  ( 21.31958918766903466, 22.26318451544899091, 26.94320641735978583 ) ) ;
#699761 = DIRECTION ( 'NONE',  ( 0.7071067811865486830, 0.000000000000000000, 0.7071067811865462405 ) ) ;
#699762 = CARTESIAN_POINT ( 'NONE',  ( 4.007900024220841573, 34.82883082059787228, -14.45464424664283243 ) ) ;
#699764 = LINE ( 'NONE', #345846, #38555 ) ;
#699763 = CARTESIAN_POINT ( 'NONE',  ( 5.901364375936440254, 36.13660898685083112, 13.65210735753786153 ) ) ;
#699765 = FACE_OUTER_BOUND ( 'NONE', #204778, .T. ) ;
#699766 = SURFACE_SIDE_STYLE ('',( #341867 ) ) ;
#699767 = SURFACE_STYLE_FILL_AREA ( #576322 ) ;
#699768 = CARTESIAN_POINT ( 'NONE',  ( 4.140446100978091515, 34.86192418128192827, -14.41723642328498478 ) ) ;
#699769 = CARTESIAN_POINT ( 'NONE',  ( -11.80614255904379561, 8.681905054463955551, -27.36172612275800375 ) ) ;
#699770 = CARTESIAN_POINT ( 'NONE',  ( -13.38530908591554613, 20.93699493670884593, 6.770044362816731720 ) ) ;
#699771 = CARTESIAN_POINT ( 'NONE',  ( 10.11610166746640083, 34.24760633678241817, 27.38271417409016451 ) ) ;
#699772 = EDGE_CURVE ( 'NONE', #315538, #22752, #427240, .T. ) ;
#699774 = VERTEX_POINT ( 'NONE', #45447 ) ;
#699773 = ORIENTED_EDGE ( 'NONE', *, *, #55601, .F. ) ;
#699775 = ORIENTED_EDGE ( 'NONE', *, *, #565600, .T. ) ;
#699776 = CARTESIAN_POINT ( 'NONE',  ( 2.980479589024987980E-16, 0.3968749999999968692, -12.69999999999999929 ) ) ;
#699779 = ADVANCED_FACE ( 'NONE', ( #542299 ), #650248, .F. ) ;
#699778 = ORIENTED_EDGE ( 'NONE', *, *, #616439, .T. ) ;
#699777 = CIRCLE ( 'NONE', #141167, 15.23999999999999844 ) ;
#699781 = CARTESIAN_POINT ( 'NONE',  ( -12.50000000000000000, 28.49999999999999645, 13.19999999999999929 ) ) ;
#699780 = CARTESIAN_POINT ( 'NONE',  ( -11.73042293496969890, -8.679999999999999716, -2.115025773880709892 ) ) ;
#699782 = CIRCLE ( 'NONE', #636117, 2.552699999999990865 ) ;
#699784 = EDGE_CURVE ( 'NONE', #39548, #253710, #147411, .T. ) ;
#699783 = ORIENTED_EDGE ( 'NONE', *, *, #359582, .T. ) ;
#699785 = CARTESIAN_POINT ( 'NONE',  ( 12.66118378657499477, 23.99869250359601125, -7.803888302685998646 ) ) ;
#699786 = CARTESIAN_POINT ( 'NONE',  ( 12.43029490662842917, 8.205734155074708269, -27.30505915874176637 ) ) ;
#699787 = CARTESIAN_POINT ( 'NONE',  ( 22.36174496166082903, 16.75099884393872784, -2.207846153846154014 ) ) ;
#699788 = CARTESIAN_POINT ( 'NONE',  ( 5.195895211325288976, 14.44999999999998685, -5.573213502558553856 ) ) ;
#699790 = CARTESIAN_POINT ( 'NONE',  ( -59.43628471060888785, -8.365205362793293631, -2.762865888377459278 ) ) ;
#699789 = FILL_AREA_STYLE ('',( #691989 ) ) ;
#699793 = ORIENTED_EDGE ( 'NONE', *, *, #351357, .T. ) ;
#699792 = ORIENTED_EDGE ( 'NONE', *, *, #748765, .T. ) ;
#699791 = DIRECTION ( 'NONE',  ( -2.887634826259115352E-15, -1.000000000000000000, -1.542614453723699990E-15 ) ) ;
#699795 =( LENGTH_UNIT ( ) NAMED_UNIT ( * ) SI_UNIT ( .MILLI., .METRE. ) );
#699794 = STYLED_ITEM ( 'NONE', ( #110567 ), #620228 ) ;
#699797 = ORIENTED_EDGE ( 'NONE', *, *, #285155, .F. ) ;
#699796 =( LENGTH_UNIT ( ) NAMED_UNIT ( * ) SI_UNIT ( .MILLI., .METRE. ) );
#699799 = LINE ( 'NONE', #155011, #276287 ) ;
#699798 = CARTESIAN_POINT ( 'NONE',  ( 9.905687601596348202, -9.467412611452390436, -28.22227050407829907 ) ) ;
#699802 = VERTEX_POINT ( 'NONE', #79704 ) ;
#699801 = ADVANCED_FACE ( 'NONE', ( #572660 ), #744000, .F. ) ;
#699800 = DIRECTION ( 'NONE',  ( -0.09935886040160588073, -0.9950516654223006130, 0.000000000000000000 ) ) ;
#699803 = ORIENTED_EDGE ( 'NONE', *, *, #698652, .T. ) ;
#699804 = ORIENTED_EDGE ( 'NONE', *, *, #169573, .T. ) ;
#699805 = CARTESIAN_POINT ( 'NONE',  ( 12.48347434434169934, -8.959999999999972431, -2.276683849253818614 ) ) ;
#699807 = B_SPLINE_CURVE_WITH_KNOTS ( 'NONE', 3,
 ( #735990, #672404, #254877, #310697 ),
 .UNSPECIFIED., .F., .F.,
 ( 4, 4 ),
 ( 0.000000000000000000, 1.000000000000000000 ),
 .UNSPECIFIED. ) ;
#699806 = CARTESIAN_POINT ( 'NONE',  ( 11.80358712200037985, 8.746525132391052892, -27.31941557165651702 ) ) ;
#699808 = CARTESIAN_POINT ( 'NONE',  ( -13.55000000000010196, 7.866666666666686680, -29.64999999999999858 ) ) ;
#699809 = VECTOR ( 'NONE', #672708, 1000.000000000000227 ) ;
#699810 =( NAMED_UNIT ( * ) PLANE_ANGLE_UNIT ( ) SI_UNIT ( $, .RADIAN. ) );
#699812 = CARTESIAN_POINT ( 'NONE',  ( -0.000000000000000000, 8.036527125572769492, 152.3999999999999773 ) ) ;
#699811 = SURFACE_SIDE_STYLE ('',( #206794 ) ) ;
#699813 = CARTESIAN_POINT ( 'NONE',  ( 12.25491976573244557, 18.73828661322381350, 8.427555005979421310 ) ) ;
#699814 = CARTESIAN_POINT ( 'NONE',  ( 10.22172680953743118, 7.923024152529508868, -3.156163754616799988 ) ) ;
#699815 = MECHANICAL_DESIGN_GEOMETRIC_PRESENTATION_REPRESENTATION (  '', ( #445462 ), #382508 ) ;
#699817 = CARTESIAN_POINT ( 'NONE',  ( 4.317999999999814875, 58.73224022264170685, -49.53000000000025693 ) ) ;
#699816 = FILL_AREA_STYLE_COLOUR ( '', #533262 ) ;
#699819 = CARTESIAN_POINT ( 'NONE',  ( 10.50624999999990550, -8.743237431474367938, -1.619088145838350368 ) ) ;
#699818 = CARTESIAN_POINT ( 'NONE',  ( 8.135000000000122355, -3.634999999999796838, -29.94999999999999574 ) ) ;
#699821 = CARTESIAN_POINT ( 'NONE',  ( -14.25800988716471807, 25.94946905504322743, -4.659318701698180298 ) ) ;
#699820 = LINE ( 'NONE', #707604, #746831 ) ;
#699823 = ADVANCED_FACE ( 'NONE', ( #729266 ), #139570, .F. ) ;
#699822 = CARTESIAN_POINT ( 'NONE',  ( 11.54410484546550286, 7.766120000000026558, -27.48402921136610999 ) ) ;
#699824 = CARTESIAN_POINT ( 'NONE',  ( -9.891048160517691201, -8.946633413102588861, -2.408723844170720163 ) ) ;
#699826 = CARTESIAN_POINT ( 'NONE',  ( -11.84668960163639895, 8.959999999999999076, -2.600000000000000089 ) ) ;
#699825 = CARTESIAN_POINT ( 'NONE',  ( 14.39534378396655967, 31.79723649725876200, 4.215951632021150530 ) ) ;
#699827 = B_SPLINE_CURVE_WITH_KNOTS ( 'NONE', 3,
 ( #751101, #206292, #448858, #516184, #329685, #456651, #691491, #98531, #269966, #699297, #452732 ),
 .UNSPECIFIED., .F., .F.,
 ( 4, 1, 1, 1, 1, 1, 1, 1, 4 ),
 ( 0.000000000000000000, 0.1328672807235129760, 0.2623806905464380335, 0.3886611081290909930, 0.5116666637210871560, 0.6330526080400379341, 0.7552799588779518514, 0.8771489718041367567, 0.9999999999999998890 ),
 .UNSPECIFIED. ) ;
#699828 = EDGE_CURVE ( 'NONE', #189235, #717246, #151286, .T. ) ;
#699830 = AXIS2_PLACEMENT_3D ( 'NONE', #448573, #273610, #396808 ) ;
#699829 = CARTESIAN_POINT ( 'NONE',  ( -12.00916046766059431, -8.866324567423356839, -2.264087916582834037 ) ) ;
#699831 = VECTOR ( 'NONE', #39995, 1000.000000000000000 ) ;
#699832 = EDGE_LOOP ( 'NONE', ( #645959, #753921, #257079, #81699, #469454, #625305, #108677, #549403, #245254, #719702 ) ) ;
#699834 = CARTESIAN_POINT ( 'NONE',  ( -9.862555087413447552, -8.613569957361828955, -3.210345153700592036 ) ) ;
#699833 =( LENGTH_UNIT ( ) NAMED_UNIT ( * ) SI_UNIT ( .MILLI., .METRE. ) );
#699836 = CARTESIAN_POINT ( 'NONE',  ( -13.43660000000000565, -14.25855824760916057, 2.540913166341423945 ) ) ;
#699835 = DIRECTION ( 'NONE',  ( 0.000000000000000000, 0.000000000000000000, 1.000000000000000000 ) ) ;
#699837 = CARTESIAN_POINT ( 'NONE',  ( -12.01824416531855100, 20.50251201314458882, -8.975624757493390504 ) ) ;
#699838 = ORIENTED_EDGE ( 'NONE', *, *, #598458, .F. ) ;
#699840 = CARTESIAN_POINT ( 'NONE',  ( 14.72278666998631635, 31.80477075915694840, -2.870465582961775119 ) ) ;
#699839 =( NAMED_UNIT ( * ) SI_UNIT ( $, .STERADIAN. ) SOLID_ANGLE_UNIT ( ) );
#699842 = EDGE_CURVE ( 'NONE', #366016, #409043, #427153, .T. ) ;
#699841 = FILL_AREA_STYLE_COLOUR ( '', #306194 ) ;
#699844 = STYLED_ITEM ( 'NONE', ( #599452 ), #458970 ) ;
#699843 = CARTESIAN_POINT ( 'NONE',  ( -2.299822692629828857, 3.631776971039641033, 28.25266076822165573 ) ) ;
#699845 = CARTESIAN_POINT ( 'NONE',  ( 1.699197433817741408E-15, 13.87499999999989697, 14.01972129062978389 ) ) ;
#699848 = VECTOR ( 'NONE', #384642, 1000.000000000000000 ) ;
#699847 = CARTESIAN_POINT ( 'NONE',  ( -11.46672175408010119, 8.824464672112108943, -27.48471963900478698 ) ) ;
#699846 = CARTESIAN_POINT ( 'NONE',  ( -144.8999999999999773, 8.225006669326816677, 152.2999999999999829 ) ) ;
#699850 = ORIENTED_EDGE ( 'NONE', *, *, #161753, .F. ) ;
#699849 = DIRECTION ( 'NONE',  ( 1.000000000000000000, 0.000000000000000000, 0.000000000000000000 ) ) ;
#699854 = ORIENTED_EDGE ( 'NONE', *, *, #549392, .F. ) ;
#699853 = CARTESIAN_POINT ( 'NONE',  ( -12.77202266825793409, 25.56282536216361123, -7.621126349855131821 ) ) ;
#699852 = LINE ( 'NONE', #651896, #202698 ) ;
#699851 = VECTOR ( 'NONE', #660110, 1000.000000000000227 ) ;
#699855 = ORIENTED_EDGE ( 'NONE', *, *, #705940, .T. ) ;
#699856 = CARTESIAN_POINT ( 'NONE',  ( -12.40145626830299186, 7.840000000000022062, -27.52668384925377865 ) ) ;
#699857 = DIRECTION ( 'NONE',  ( -0.000000000000000000, -0.000000000000000000, -1.000000000000000000 ) ) ;
#699858 = CARTESIAN_POINT ( 'NONE',  ( 9.210000000000130527, -5.452359877559630696, -27.99999999999999645 ) ) ;
#699859 =( NAMED_UNIT ( * ) SI_UNIT ( $, .STERADIAN. ) SOLID_ANGLE_UNIT ( ) );
#699861 = DIRECTION ( 'NONE',  ( 1.000000000000000000, -1.705482648046229979E-18, 2.188726930262370089E-16 ) ) ;
#699860 = DIRECTION ( 'NONE',  ( -0.000000000000000000, -0.000000000000000000, -1.000000000000000000 ) ) ;
#699862 = CARTESIAN_POINT ( 'NONE',  ( -11.26355626830300061, -10.17999999999999972, -28.33497422611930361 ) ) ;
#699864 = AXIS2_PLACEMENT_3D ( 'NONE', #220151, #757099, #526097 ) ;
#699863 = AXIS2_PLACEMENT_3D ( 'NONE', #287968, #93080, #220325 ) ;
#699868 = LINE ( 'NONE', #155077, #541870 ) ;
#699867 = DIRECTION ( 'NONE',  ( 1.000000000000000000, 0.000000000000000000, 0.000000000000000000 ) ) ;
#699866 = DIRECTION ( 'NONE',  ( 0.000000000000000000, 0.000000000000000000, -1.000000000000000000 ) ) ;
#699865 = CARTESIAN_POINT ( 'NONE',  ( -11.31901351879210083, 7.871425591818590028, -27.66504299143949552 ) ) ;
#699871 = ORIENTED_EDGE ( 'NONE', *, *, #976, .F. ) ;
#699870 = CARTESIAN_POINT ( 'NONE',  ( 10.26901351879179991, -9.371425591818518086, -27.66504299143949552 ) ) ;
#699869 =( NAMED_UNIT ( * ) PLANE_ANGLE_UNIT ( ) SI_UNIT ( $, .RADIAN. ) );
#699872 = ORIENTED_EDGE ( 'NONE', *, *, #551373, .F. ) ;
#699873 = EDGE_CURVE ( 'NONE', #675641, #731499, #756404, .T. ) ;
#699874 = PRESENTATION_LAYER_ASSIGNMENT (  '', '', ( #77519 ) ) ;
#699876 = SURFACE_STYLE_USAGE ( .BOTH. , #147232 ) ;
#699875 = LINE ( 'NONE', #759524, #381213 ) ;
#699879 = CARTESIAN_POINT ( 'NONE',  ( -13.46200000000000330, -13.70100031276525954, 1.953899686081872478 ) ) ;
#699878 = CARTESIAN_POINT ( 'NONE',  ( -12.93759142589870947, 26.80772321726331597, -7.590726717832411374 ) ) ;
#699877 = DIRECTION ( 'NONE',  ( 0.7070757040606900912, 4.664595804363840159E-34, -0.7071378569466347797 ) ) ;
#699881 = MECHANICAL_DESIGN_GEOMETRIC_PRESENTATION_REPRESENTATION (  '', ( #331570 ), #610567 ) ;
#699880 = CARTESIAN_POINT ( 'NONE',  ( -9.920214827184357986, 7.963799926955013930, -27.34312489596790741 ) ) ;
#699882 = CARTESIAN_POINT ( 'NONE',  ( -0.6491738246508035326, 1.567244251809625011, -149.3817656249999288 ) ) ;
#699884 = ORIENTED_EDGE ( 'NONE', *, *, #554465, .T. ) ;
#699883 = CARTESIAN_POINT ( 'NONE',  ( 13.64261834097072779, 19.15733710443036841, -5.923267156106416742 ) ) ;
#699885 = EDGE_CURVE ( 'NONE', #252182, #48582, #312737, .T. ) ;
#699886 = CARTESIAN_POINT ( 'NONE',  ( 11.99255377025022007, -9.934297747903480413, -27.09984446926629786 ) ) ;
#699889 = COLOUR_RGB ( '',0.4274509803921568429, 0.4588235294117646856, 0.4941176470588235503 ) ;
#699888 = CARTESIAN_POINT ( 'NONE',  ( -12.90489981701409761, 31.05319621227258864, 7.646147078822671972 ) ) ;
#699887 = B_SPLINE_CURVE_WITH_KNOTS ( 'NONE', 3,
 ( #37489, #518743, #459153, #530482 ),
 .UNSPECIFIED., .F., .F.,
 ( 4, 4 ),
 ( 0.000000000000000000, 1.000000000000000000 ),
 .UNSPECIFIED. ) ;
#699891 = ORIENTED_EDGE ( 'NONE', *, *, #78484, .T. ) ;
#699890 = CARTESIAN_POINT ( 'NONE',  ( 10.55333960163610740, -9.686430042638125570, -28.46034515370059026 ) ) ;
#699892 = STYLED_ITEM ( 'NONE', ( #201138 ), #578749 ) ;
#699893 =( NAMED_UNIT ( * ) PLANE_ANGLE_UNIT ( ) SI_UNIT ( $, .RADIAN. ) );
#699894 = ORIENTED_EDGE ( 'NONE', *, *, #107743, .F. ) ;
#699895 = CARTESIAN_POINT ( 'NONE',  ( -11.34628249100205544, 9.002935252987878556, -27.41566712559736274 ) ) ;
#699896 = EDGE_CURVE ( 'NONE', #560481, #171170, #7360, .T. ) ;
#699897 =( NAMED_UNIT ( * ) SI_UNIT ( $, .STERADIAN. ) SOLID_ANGLE_UNIT ( ) );
#699898 = ORIENTED_EDGE ( 'NONE', *, *, #57967, .T. ) ;
#699899 = CARTESIAN_POINT ( 'NONE',  ( -59.00127950000000965, -2.316906120000002733, 7.081935080000000937 ) ) ;
#699900 = CARTESIAN_POINT ( 'NONE',  ( -101.4499924138822706, 5.749319535268087478, 152.2999999999999829 ) ) ;
#699901 = DIRECTION ( 'NONE',  ( 0.002480262559204470495, 0.9999969241440882506, 0.000000000000000000 ) ) ;
#699902 = ORIENTED_EDGE ( 'NONE', *, *, #237267, .T. ) ;
#699903 = FILL_AREA_STYLE_COLOUR ( '', #439035 ) ;
#699904 = PRESENTATION_LAYER_ASSIGNMENT (  '', '', ( #598079 ) ) ;
#699906 = CARTESIAN_POINT ( 'NONE',  ( 7.137673082009898806, 14.72844677364192201, 0.8263571867679124772 ) ) ;
#699905 = CARTESIAN_POINT ( 'NONE',  ( -10.72910276432082455, -8.930646318887685453, -2.258147225280440651 ) ) ;
#699907 = CARTESIAN_POINT ( 'NONE',  ( 21.03172797595412291, 18.39321043671228040, -2.630217361470038817 ) ) ;
#699908 = CARTESIAN_POINT ( 'NONE',  ( 5.072298249731846731, 14.70817593967429815, 1.600469104657255226 ) ) ;
#699909 = CARTESIAN_POINT ( 'NONE',  ( -11.91884418271189183, -10.18352792351000069, -28.34108476888382810 ) ) ;
#699910 = DIRECTION ( 'NONE',  ( 0.7071067811883542387, -0.7071067811847407958, -2.635973712332231608E-16 ) ) ;
#699912 = ADVANCED_FACE ( 'NONE', ( #290310 ), #107125, .T. ) ;
#699911 =( LENGTH_UNIT ( ) NAMED_UNIT ( * ) SI_UNIT ( .MILLI., .METRE. ) );
#699915 = ORIENTED_EDGE ( 'NONE', *, *, #164673, .T. ) ;
#699914 = ORIENTED_EDGE ( 'NONE', *, *, #15946, .F. ) ;
#699913 = DIRECTION ( 'NONE',  ( -1.000000000000000000, -0.000000000000000000, -0.000000000000000000 ) ) ;
#699916 = STYLED_ITEM ( 'NONE', ( #55426 ), #171410 ) ;
#699917 = CARTESIAN_POINT ( 'NONE',  ( -11.40279496476827603, 19.25845429608504134, 9.745576987795674384 ) ) ;
#699919 = ORIENTED_EDGE ( 'NONE', *, *, #651526, .F. ) ;
#699918 = CARTESIAN_POINT ( 'NONE',  ( -14.45488813809407347, 24.95846078071786778, -4.007020343863509027 ) ) ;
#699922 = CARTESIAN_POINT ( 'NONE',  ( 8.685000000000160369, 1.765000000000199964, -26.60200000000000031 ) ) ;
#699921 = CARTESIAN_POINT ( 'NONE',  ( -11.08703133648841010, -9.243354028957881496, -27.72575682329360092 ) ) ;
#699920 = CARTESIAN_POINT ( 'NONE',  ( -12.69999999999998863, -3.469446951953614189E-15, -85.40000000000000568 ) ) ;
#699923 = FILL_AREA_STYLE_COLOUR ( '', #751934 ) ;
#699926 = VERTEX_POINT ( 'NONE', #230557 ) ;
#699925 = VECTOR ( 'NONE', #119721, 1000.000000000000000 ) ;
#699924 = AXIS2_PLACEMENT_3D ( 'NONE', #40190, #469608, #636969 ) ;
#699927 = B_SPLINE_CURVE_WITH_KNOTS ( 'NONE', 3,
 ( #42922, #778652, #46852, #774698, #472346, #762942, #416866, #38982, #170196, #401149, #659347, #158496, #412959, #167748 ),
 .UNSPECIFIED., .F., .F.,
 ( 4, 1, 1, 1, 1, 1, 1, 1, 1, 1, 1, 4 ),
 ( 0.000000000000000000, 0.06795230860460660383, 0.1318492952813913044, 0.1928101585886012881, 0.2521205463048906137, 0.3111740018690006826, 0.3713819118491468174, 0.4340777452147078219, 0.5004451762764563494, 0.6669076595420287967, 0.8315335032134695270, 1.000000000000000000 ),
 .UNSPECIFIED. ) ;
#699930 = EDGE_CURVE ( 'NONE', #680293, #366016, #82133, .T. ) ;
#699929 = CARTESIAN_POINT ( 'NONE',  ( 11.74609625441063265, -9.266056346937594057, -27.87618714738602321 ) ) ;
#699928 = FACE_OUTER_BOUND ( 'NONE', #611383, .T. ) ;
#699931 = SURFACE_STYLE_FILL_AREA ( #214752 ) ;
#699932 = ORIENTED_EDGE ( 'NONE', *, *, #670185, .F. ) ;
#699934 = CARTESIAN_POINT ( 'NONE',  ( -10.32020626830299470, -8.821789429500515922, -2.109870414589190446 ) ) ;
#699933 = FILL_AREA_STYLE ('',( #39494 ) ) ;
#699935 = DIRECTION ( 'NONE',  ( 1.000000000000000000, 0.000000000000000000, 0.000000000000000000 ) ) ;
#699936 = CARTESIAN_POINT ( 'NONE',  ( 1.027651945695655877, 36.30394725842797499, -14.96476156707584337 ) ) ;
#699937 = CARTESIAN_POINT ( 'NONE',  ( -3.307149150418154715, 36.26944905573479616, -14.50065148525708025 ) ) ;
#699939 = DIRECTION ( 'NONE',  ( 0.000000000000000000, 0.000000000000000000, -1.000000000000000000 ) ) ;
#699938 = CARTESIAN_POINT ( 'NONE',  ( -13.54999999999999716, -8.157835566285783102, -1.675000000000000044 ) ) ;
#699943 = CARTESIAN_POINT ( 'NONE',  ( -11.59193018545869869, 8.120000000000000995, -3.084974226119260088 ) ) ;
#699942 = CARTESIAN_POINT ( 'NONE',  ( 14.97999587561065127, 27.49484202286701162, 0.7744995837704073960 ) ) ;
#699941 = CARTESIAN_POINT ( 'NONE',  ( -12.44780922571050397, 8.118094945536091345, -27.36172612275800375 ) ) ;
#699940 = DIRECTION ( 'NONE',  ( -1.743152798421049769E-32, -1.000000000000000000, -1.743152798421049221E-32 ) ) ;
#699944 = PRESENTATION_STYLE_ASSIGNMENT (( #31664 ) ) ;
#699945 = CARTESIAN_POINT ( 'NONE',  ( -12.10978960163640039, 8.400000000000000355, -2.039999999999970282 ) ) ;
#699946 = FILL_AREA_STYLE_COLOUR ( '', #62413 ) ;
#699947 = CARTESIAN_POINT ( 'NONE',  ( 13.00239461958905451, 26.33034348439854710, -7.479156133451791533 ) ) ;
#699949 = FACE_OUTER_BOUND ( 'NONE', #737028, .T. ) ;
#699948 =( GEOMETRIC_REPRESENTATION_CONTEXT ( 3 ) GLOBAL_UNCERTAINTY_ASSIGNED_CONTEXT ( ( #431255 ) ) GLOBAL_UNIT_ASSIGNED_CONTEXT ( ( #336762, #197718, #511492 ) ) REPRESENTATION_CONTEXT ( 'NONE', 'WORKASPACE' ) );
#699950 = CARTESIAN_POINT ( 'NONE',  ( -11.33455150491780117, 24.28460447114074938, 9.824960536532600486 ) ) ;
#699951 = CARTESIAN_POINT ( 'NONE',  ( 11.16447589237689897, -8.963810108927837916, -2.600000000000008527 ) ) ;
#699952 =( NAMED_UNIT ( * ) PLANE_ANGLE_UNIT ( ) SI_UNIT ( $, .RADIAN. ) );
#699953 = ORIENTED_EDGE ( 'NONE', *, *, #129007, .T. ) ;
#699955 = PLANE ( 'NONE',  #613835 ) ;
#699954 = FACE_OUTER_BOUND ( 'NONE', #327327, .T. ) ;
#699957 = LINE ( 'NONE', #266707, #153127 ) ;
#699956 = CARTESIAN_POINT ( 'NONE',  ( -10.24043609110547592, 7.039685364312240345, -1.254091728109052799E-15 ) ) ;
#699958 = MECHANICAL_DESIGN_GEOMETRIC_PRESENTATION_REPRESENTATION (  '', ( #242984 ), #496516 ) ;
#699959 = ORIENTED_EDGE ( 'NONE', *, *, #383086, .T. ) ;
#699960 = CARTESIAN_POINT ( 'NONE',  ( -5.799999999999999822, -8.099999999999999645, -36.84510000000000218 ) ) ;
#699961 = EDGE_CURVE ( 'NONE', #593654, #306234, #613125, .T. ) ;
#699962 = CARTESIAN_POINT ( 'NONE',  ( -1.576497781097983886, 33.45650184036889385, 33.15391302149547670 ) ) ;
#699964 = CARTESIAN_POINT ( 'NONE',  ( 4.966375745570468681, 34.85368159843747549, -14.01931695049114346 ) ) ;
#699963 = PRESENTATION_STYLE_ASSIGNMENT (( #95298 ) ) ;
#699965 = CARTESIAN_POINT ( 'NONE',  ( 11.54585356624585124, -10.41480808221284349, -28.10673482634648579 ) ) ;
#699967 = CARTESIAN_POINT ( 'NONE',  ( 11.21728520469459767, 14.45824610123308851, 1.594517063554141467 ) ) ;
#699966 = STYLED_ITEM ( 'NONE', ( #627061 ), #371341 ) ;
#699969 = FACE_OUTER_BOUND ( 'NONE', #260457, .T. ) ;
#699968 = CARTESIAN_POINT ( 'NONE',  ( -9.618618067524828064, 31.27479108963911258, -11.34409025416464267 ) ) ;
#699970 = CARTESIAN_POINT ( 'NONE',  ( 3.913468590256596880, 4.712173079942500564, 27.23047565946204784 ) ) ;
#699971 = CARTESIAN_POINT ( 'NONE',  ( 8.835000000000141185, -2.334999999999800124, -26.73466666666666924 ) ) ;
#699974 = CARTESIAN_POINT ( 'NONE',  ( -63.37499999999998579, 41.62500000000000711, 6.500000000000000000 ) ) ;
#699973 = FILL_AREA_STYLE_COLOUR ( '', #774895 ) ;
#699972 = CARTESIAN_POINT ( 'NONE',  ( 2.633688090557706030, 36.24087864424096495, 14.76698110150179311 ) ) ;
#699975 = CARTESIAN_POINT ( 'NONE',  ( 8.840000000000141966, -2.064999999999800107, -27.00000000000000000 ) ) ;
#699976 = MECHANICAL_DESIGN_GEOMETRIC_PRESENTATION_REPRESENTATION (  '', ( #433183 ), #445614 ) ;
#699977 = LINE ( 'NONE', #397791, #599329 ) ;
#699980 = B_SPLINE_CURVE_WITH_KNOTS ( 'NONE', 3,
 ( #727952, #552701, #318379, #314516 ),
 .UNSPECIFIED., .F., .F.,
 ( 4, 4 ),
 ( 0.000000000000000000, 1.000000000000000000 ),
 .UNSPECIFIED. ) ;
#699979 = CARTESIAN_POINT ( 'NONE',  ( 15.00000000000000000, -14.99999999999999645, 1.397000000000000020 ) ) ;
#699978 = VECTOR ( 'NONE', #540012, 1000.000000000000000 ) ;
#699981 = DIRECTION ( 'NONE',  ( -0.000000000000000000, -0.000000000000000000, 1.000000000000000000 ) ) ;
#699983 = FACE_OUTER_BOUND ( 'NONE', #352554, .T. ) ;
#699982 = CARTESIAN_POINT ( 'NONE',  ( 11.95164232896337175, 7.865615148487206554, -2.934733267903564702 ) ) ;
#699984 = CARTESIAN_POINT ( 'NONE',  ( -13.09565660749569993, -8.971175998375269245, -2.600000000000000089 ) ) ;
#699985 = CARTESIAN_POINT ( 'NONE',  ( -11.92514062151427012, 7.705592405241175946, -27.56236571001372937 ) ) ;
#699986 = AXIS2_PLACEMENT_3D ( 'NONE', #329657, #623831, #393148 ) ;
#699987 = ORIENTED_EDGE ( 'NONE', *, *, #504173, .T. ) ;
#699988 =( GEOMETRIC_REPRESENTATION_CONTEXT ( 3 ) GLOBAL_UNCERTAINTY_ASSIGNED_CONTEXT ( ( #371261 ) ) GLOBAL_UNIT_ASSIGNED_CONTEXT ( ( #198482, #751122, #743279 ) ) REPRESENTATION_CONTEXT ( 'NONE', 'WORKASPACE' ) );
#699989 = AXIS2_PLACEMENT_3D ( 'NONE', #299087, #780171, #720545 ) ;
#699990 = VERTEX_POINT ( 'NONE', #524728 ) ;
#699991 = CARTESIAN_POINT ( 'NONE',  ( -54.10000000000000853, -8.227241335952191648, 4.749999999999987566 ) ) ;
#699992 = CYLINDRICAL_SURFACE ( 'NONE', #697452, 0.1000000000000000472 ) ;
#699993 = ORIENTED_EDGE ( 'NONE', *, *, #554768, .F. ) ;
#699994 = EDGE_LOOP ( 'NONE', ( #747481, #111176, #681244, #715217 ) ) ;
#699997 = CARTESIAN_POINT ( 'NONE',  ( 11.13955165590171070, 8.343241608704653700, -1.971969227710875350 ) ) ;
#699996 = CARTESIAN_POINT ( 'NONE',  ( -10.26147293496970825, 7.764640613137641978, -2.720215568289757968 ) ) ;
#699995 = LINE ( 'NONE', #572604, #604700 ) ;
#699999 = CARTESIAN_POINT ( 'NONE',  ( -2.810344827586359173, 14.45000000000000462, -19.18764367816089944 ) ) ;
#699998 = CARTESIAN_POINT ( 'NONE',  ( 14.51306727230015170, 30.45705401073978180, -3.790908697133118732 ) ) ;
#700000 = ORIENTED_EDGE ( 'NONE', *, *, #737407, .T. ) ;
#700001 = CARTESIAN_POINT ( 'NONE',  ( 8.833951871361264807, 14.72032600140211400, 1.136476966908495312 ) ) ;
#700002 = FILL_AREA_STYLE ('',( #103127 ) ) ;
#700005 = CARTESIAN_POINT ( 'NONE',  ( 2.218191296264059975, 14.90371518081585123, -0.02540000000000029040 ) ) ;
#700004 = CARTESIAN_POINT ( 'NONE',  ( 6.934897349290055857, 0.6099891821621125088, -30.76214954004453261 ) ) ;
#700003 = CARTESIAN_POINT ( 'NONE',  ( -11.72540192247750390, -8.400000000000002132, -1.953569194071600013 ) ) ;
#700006 = CARTESIAN_POINT ( 'NONE',  ( -13.37108911013227086, 29.83976232151519881, 6.513100057689828581 ) ) ;
#700008 = VERTEX_POINT ( 'NONE', #278554 ) ;
#700007 = CARTESIAN_POINT ( 'NONE',  ( 1.540848027073395965, 19.04745999999999739, -11.06675580001060588 ) ) ;
#700010 = EDGE_CURVE ( 'NONE', #233421, #585793, #170820, .T. ) ;
#700009 = EDGE_LOOP ( 'NONE', ( #461651, #756273, #507107, #700123 ) ) ;
#700012 = CARTESIAN_POINT ( 'NONE',  ( 13.04312293496938935, -9.339999999999955449, -28.17331615074622420 ) ) ;
#700011 = CARTESIAN_POINT ( 'NONE',  ( 12.71030922571019772, -7.836189891072126379, -2.925515918161341489 ) ) ;
#700013 = CARTESIAN_POINT ( 'NONE',  ( 12.29800981112930458, 8.967058416776554353, -28.17739132957220249 ) ) ;
#700014 = CONICAL_SURFACE ( 'NONE', #128842, 13.71599999999999220, 0.7853981633974450594 ) ;
#700016 = CARTESIAN_POINT ( 'NONE',  ( -10.66472434434190575, -8.504109736069340286, -2.049762630444298850 ) ) ;
#700015 = CARTESIAN_POINT ( 'NONE',  ( 13.48739999999973271, 31.74999994400000247, -13.48740000000014128 ) ) ;
#700017 = AXIS2_PLACEMENT_3D ( 'NONE', #93797, #690590, #646506 ) ;
#700018 = VECTOR ( 'NONE', #287424, 1000.000000000000000 ) ;
#700019 = CARTESIAN_POINT ( 'NONE',  ( 14.77029919911883837, 31.47874964618676330, -2.615036880654520779 ) ) ;
#700020 = CARTESIAN_POINT ( 'NONE',  ( -11.44618817879909756, -8.877435506378182239, -2.045208318571071437 ) ) ;
#700021 = FACE_OUTER_BOUND ( 'NONE', #211337, .T. ) ;
#700022 = ORIENTED_EDGE ( 'NONE', *, *, #327737, .F. ) ;
#700023 = CARTESIAN_POINT ( 'NONE',  ( 6.999465510323571671, 35.30616662673357098, -14.33305279115011643 ) ) ;
#700025 = SURFACE_STYLE_FILL_AREA ( #516908 ) ;
#700024 = CARTESIAN_POINT ( 'NONE',  ( -4.381886104757573008, 14.71591508295938944, 1.304923146320742688 ) ) ;
#700026 = DIRECTION ( 'NONE',  ( 0.3542762579971189818, 0.000000000000000000, 0.9351408091937593037 ) ) ;
#700028 = ORIENTED_EDGE ( 'NONE', *, *, #251835, .T. ) ;
#700027 = CARTESIAN_POINT ( 'NONE',  ( 33.15166445209136015, 60.86883655000000459, -21.49211181199689591 ) ) ;
#700029 =( NAMED_UNIT ( * ) PLANE_ANGLE_UNIT ( ) SI_UNIT ( $, .RADIAN. ) );
#700030 = PRESENTATION_LAYER_ASSIGNMENT (  '', '', ( #306756 ) ) ;
#700034 = VECTOR ( 'NONE', #377204, 1000.000000000000000 ) ;
#700033 = CARTESIAN_POINT ( 'NONE',  ( -14.00876139368103956, -14.22584692043144372, -32.05362806178921176 ) ) ;
#700032 = LINE ( 'NONE', #218777, #774928 ) ;
#700031 = CARTESIAN_POINT ( 'NONE',  ( 13.86480748893533210, 26.84721799534492348, 5.382689040949126813 ) ) ;
#700035 = MECHANICAL_DESIGN_GEOMETRIC_PRESENTATION_REPRESENTATION (  '', ( #738048 ), #408303 ) ;
#700036 = CARTESIAN_POINT ( 'NONE',  ( 11.38022293496950077, 8.679176575165691077, -2.114551300466510408 ) ) ;
#700037 = MECHANICAL_DESIGN_GEOMETRIC_PRESENTATION_REPRESENTATION (  '', ( #585707 ), #293647 ) ;
#700038 = CARTESIAN_POINT ( 'NONE',  ( -2.787602615818228990, 14.44506323904438538, 2.097950259665630313 ) ) ;
#700039 = CARTESIAN_POINT ( 'NONE',  ( 5.922442008831102278, 2.093638074164340779, 11.84488401726180484 ) ) ;
#700040 = EDGE_LOOP ( 'NONE', ( #544756, #765081, #743375, #571963 ) ) ;
#700041 = COLOUR_RGB ( '',0.4274509803921568429, 0.4588235294117646856, 0.4941176470588235503 ) ;
#700042 = FILL_AREA_STYLE ('',( #270713 ) ) ;
#700044 = CARTESIAN_POINT ( 'NONE',  ( -11.31610426826330240, 7.829283628290608199, -28.17950325083743834 ) ) ;
#700043 = CARTESIAN_POINT ( 'NONE',  ( 9.861956415169451873, -7.743143637898850073, -2.724282984540000729 ) ) ;
#700046 = ADVANCED_FACE ( 'NONE', ( #465131 ), #43543, .T. ) ;
#700045 = CARTESIAN_POINT ( 'NONE',  ( -10.84480626830299954, -9.478210570499443932, -28.34012958541078930 ) ) ;
#700047 = CARTESIAN_POINT ( 'NONE',  ( 13.52317588889755839, -8.243232204460523960, -2.739949308136959694 ) ) ;
#700049 = VECTOR ( 'NONE', #670413, 1000.000000000000114 ) ;
#700048 = STYLED_ITEM ( 'NONE', ( #331044 ), #536945 ) ;
#700051 = ORIENTED_EDGE ( 'NONE', *, *, #132818, .F. ) ;
#700050 = CARTESIAN_POINT ( 'NONE',  ( 2.715522664751847337, -13.88870362983433893, -0.02539999999999899283 ) ) ;
#700052 = CARTESIAN_POINT ( 'NONE',  ( -11.50578133648839874, -8.110619098901240775, -3.101222423443119602 ) ) ;
#700054 =( LENGTH_UNIT ( ) NAMED_UNIT ( * ) SI_UNIT ( .MILLI., .METRE. ) );
#700053 = FILL_AREA_STYLE_COLOUR ( '', #530261 ) ;
#700055 = EDGE_CURVE ( 'NONE', #486605, #742202, #44094, .T. ) ;
#700056 =( NAMED_UNIT ( * ) PLANE_ANGLE_UNIT ( ) SI_UNIT ( $, .RADIAN. ) );
#700060 = ORIENTED_EDGE ( 'NONE', *, *, #522932, .F. ) ;
#700059 = DIRECTION ( 'NONE',  ( -0.000000000000000000, -0.000000000000000000, -1.000000000000000000 ) ) ;
#700058 = FILL_AREA_STYLE_COLOUR ( '', #169824 ) ;
#700057 = CARTESIAN_POINT ( 'NONE',  ( -14.40357367038243552, 24.31970673204949662, -4.187820699933020308 ) ) ;
#700061 = ORIENTED_EDGE ( 'NONE', *, *, #239782, .T. ) ;
#700063 = CARTESIAN_POINT ( 'NONE',  ( -13.67640567787027983, -16.12899999999999778, 5.343776786554193414 ) ) ;
#700062 = DIRECTION ( 'NONE',  ( 0.9067288265227047006, 0.000000000000000000, -0.4217141628553144339 ) ) ;
#700064 = COLOUR_RGB ( '',1.000000000000000000, 1.000000000000000000, 1.000000000000000000 ) ;
#700065 = VERTEX_POINT ( 'NONE', #365619 ) ;
#700068 = CARTESIAN_POINT ( 'NONE',  ( 10.43989062580135752, 34.16309219290310750, 27.80355374610797625 ) ) ;
#700067 = CARTESIAN_POINT ( 'NONE',  ( 21.39056396867456655, 21.82991156904902752, 26.89166497768263753 ) ) ;
#700066 = CARTESIAN_POINT ( 'NONE',  ( -11.94014894689270712, -10.49586425598965356, -27.39210050606894242 ) ) ;
#700070 = CYLINDRICAL_SURFACE ( 'NONE', #191965, 0.1499999999999999667 ) ;
#700069 = AXIS2_PLACEMENT_3D ( 'NONE', #307379, #139983, #617171 ) ;
#700072 = EDGE_CURVE ( 'NONE', #450515, #122009, #554120, .T. ) ;
#700071 = VECTOR ( 'NONE', #695366, 1000.000000000000000 ) ;
#700073 = CARTESIAN_POINT ( 'NONE',  ( 1.974253779445096280, 14.47096196484168118, 1.108917823711140116 ) ) ;
#700074 =( NAMED_UNIT ( * ) SI_UNIT ( $, .STERADIAN. ) SOLID_ANGLE_UNIT ( ) );
#700076 = VECTOR ( 'NONE', #38109, 1000.000000000000114 ) ;
#700075 = CARTESIAN_POINT ( 'NONE',  ( -11.78828218139844353, 17.75973425632910363, 9.068766851767874115 ) ) ;
#700077 = CARTESIAN_POINT ( 'NONE',  ( -59.00127950000000965, -4.926042580000005167, -2.803057718331129156 ) ) ;
#700078 = CARTESIAN_POINT ( 'NONE',  ( 13.01395626830280072, 8.680822618447249894, -3.084498356001769803 ) ) ;
#700079 = VERTEX_POINT ( 'NONE', #787044 ) ;
#700080 = CARTESIAN_POINT ( 'NONE',  ( -2.550694353264139034E-16, -2.082799999999984664, -152.5071562500000084 ) ) ;
#700081 = CARTESIAN_POINT ( 'NONE',  ( 12.37943018545849050, -7.839999999999976765, -2.276683849253819947 ) ) ;
#700084 = CARTESIAN_POINT ( 'NONE',  ( -14.03364131386669555, 25.75461620763931592, -4.925753192800088165 ) ) ;
#700083 = SURFACE_STYLE_USAGE ( .BOTH. , #759719 ) ;
#700082 = SURFACE_SIDE_STYLE ('',( #449621 ) ) ;
#700085 = ORIENTED_EDGE ( 'NONE', *, *, #555085, .F. ) ;
#700086 = CARTESIAN_POINT ( 'NONE',  ( -6.700455696202535449, 19.04745999999999739, -10.79620569620253612 ) ) ;
#700088 = VECTOR ( 'NONE', #631344, 1000.000000000000000 ) ;
#700087 = VECTOR ( 'NONE', #494635, 1000.000000000000000 ) ;
#700089 = CARTESIAN_POINT ( 'NONE',  ( 22.90163808197201334, 60.86883655000000459, -36.33645835624096776 ) ) ;
#700090 = CARTESIAN_POINT ( 'NONE',  ( -2.047946939654923248, 19.04745999999999739, -0.6633873890283934482 ) ) ;
#700091 = CARTESIAN_POINT ( 'NONE',  ( 13.25175566954156103, 24.68262887232857494, 7.027884411675130671 ) ) ;
#700093 = CARTESIAN_POINT ( 'NONE',  ( -13.54999999999999893, 10.00000000000000000, -27.85000000000000142 ) ) ;
#700092 = DIRECTION ( 'NONE',  ( -0.4260457206404825170, 0.000000000000000000, -0.9047016325418739680 ) ) ;
#700094 = CARTESIAN_POINT ( 'NONE',  ( 6.429776869546647511, 36.13273215598815824, 13.41134217776146542 ) ) ;
#700095 = CARTESIAN_POINT ( 'NONE',  ( -9.882306268303029384, 7.975535327887899761, -2.965280360995160347 ) ) ;
#700097 = CIRCLE ( 'NONE', #115855, 6.750000000000041744 ) ;
#700096 = CARTESIAN_POINT ( 'NONE',  ( 4.360999451259684356, 19.04745999999999739, -15.99607578345146131 ) ) ;
#700098 = EDGE_CURVE ( 'NONE', #127835, #132905, #471783, .T. ) ;
#700099 = EDGE_CURVE ( 'NONE', #602945, #702098, #745059, .T. ) ;
#700101 = DIRECTION ( 'NONE',  ( -7.916454399217188800E-17, 1.711537534969349944E-16, -1.000000000000000000 ) ) ;
#700100 = CARTESIAN_POINT ( 'NONE',  ( -11.40771482718439955, -9.461033283362278112, -27.47223965561040160 ) ) ;
#700102 = CARTESIAN_POINT ( 'NONE',  ( 11.95314217221820741, 29.95781558441557024, 9.062140597603777437 ) ) ;
#700103 = B_SPLINE_CURVE_WITH_KNOTS ( 'NONE', 3,
 ( #352174, #709984, #602253, #57450, #356103, #526869, #292486, #598328, #300318, #658208, #41770 ),
 .UNSPECIFIED., .F., .F.,
 ( 4, 1, 1, 1, 1, 1, 1, 1, 4 ),
 ( 0.000000000000000000, 0.1380085669777827428, 0.2692175579108874728, 0.3941347863637458815, 0.5131773965631820644, 0.6304681026122199716, 0.7510476164699958490, 0.8736524002599397321, 0.9999999999999998890 ),
 .UNSPECIFIED. ) ;
#700104 = CARTESIAN_POINT ( 'NONE',  ( -13.80035936652552131, 24.57370877701189471, 5.545828231330363955 ) ) ;
#700106 = FACE_OUTER_BOUND ( 'NONE', #287892, .T. ) ;
#700105 = CARTESIAN_POINT ( 'NONE',  ( 13.67381344760181605, 26.49228416230678107, 5.850893875021407453 ) ) ;
#700107 = CARTESIAN_POINT ( 'NONE',  ( -12.57484967190342928, 8.822727430295554285, -27.37939327769089815 ) ) ;
#700110 = CARTESIAN_POINT ( 'NONE',  ( -12.47001836910370720, 7.644407256708197096, -2.628246884818584483 ) ) ;
#700109 = CARTESIAN_POINT ( 'NONE',  ( 8.685000000000140830, -3.364999999999803038, -26.54698690621863122 ) ) ;
#700108 = CARTESIAN_POINT ( 'NONE',  ( -10.35838842074680421, -10.00410973606929943, -27.29976263044427753 ) ) ;
#700112 = CARTESIAN_POINT ( 'NONE',  ( -11.78485625824310290, -7.994295076142408973, -3.228900487071178382 ) ) ;
#700111 = AXIS2_PLACEMENT_3D ( 'NONE', #88127, #573160, #275159 ) ;
#700114 = CARTESIAN_POINT ( 'NONE',  ( -11.10750626830300014, 8.824464672112110719, -27.48471963900479764 ) ) ;
#700113 = CARTESIAN_POINT ( 'NONE',  ( -13.46200000000000507, 14.14104785037850398, 2.829900510641885525 ) ) ;
#700115 =( NAMED_UNIT ( * ) PLANE_ANGLE_UNIT ( ) SI_UNIT ( $, .RADIAN. ) );
#700116 = CARTESIAN_POINT ( 'NONE',  ( -13.53001801961556083, 8.268499746346254398, -2.422525770294979175 ) ) ;
#700117 = B_SPLINE_CURVE_WITH_KNOTS ( 'NONE', 3,
 ( #122995, #361831, #238512, #186604, #429260, #492587, #604097, #735360, #433170, #59321, #544415, #242425, #325675, #750993, #142647, #393077, #758836, #635513 ),
 .UNSPECIFIED., .F., .F.,
 ( 4, 1, 1, 2, 2, 2, 1, 1, 2, 2, 4 ),
 ( 0.000000000000000000, 0.1249999999999784617, 0.1874999999999681088, 0.2187499999999714395, 0.2499999999999747979, 0.4999999999999896749, 0.6249999999999975575, 0.6874999999999977796, 0.7187499999999947820, 0.7499999999999918954, 1.000000000000000000 ),
 .UNSPECIFIED. ) ;
#700120 = ORIENTED_EDGE ( 'NONE', *, *, #484397, .T. ) ;
#700119 = DIRECTION ( 'NONE',  ( -0.7071067811865671127, 0.000000000000000000, -0.7071067811865279218 ) ) ;
#700118 = LINE ( 'NONE', #386161, #170201 ) ;
#700122 = VERTEX_POINT ( 'NONE', #51435 ) ;
#700121 = VECTOR ( 'NONE', #330150, 1000.000000000000000 ) ;
#700123 = ORIENTED_EDGE ( 'NONE', *, *, #644271, .F. ) ;
#700124 = ORIENTED_EDGE ( 'NONE', *, *, #750200, .F. ) ;
#700125 = ORIENTED_EDGE ( 'NONE', *, *, #46576, .T. ) ;
#700126 = CARTESIAN_POINT ( 'NONE',  ( 10.47430657253209851, -10.00770117105999901, -28.41921870422070029 ) ) ;
#700127 = CARTESIAN_POINT ( 'NONE',  ( 12.36848363214506286, 20.93426944411825019, 8.259991507722102000 ) ) ;
#700128 = ADVANCED_FACE ( 'NONE', ( #476863 ), #540389, .F. ) ;
#700129 = DIRECTION ( 'NONE',  ( -0.03241671763932470196, 0.01376008026207069940, 0.9993797159281719855 ) ) ;
#700131 = ORIENTED_EDGE ( 'NONE', *, *, #733643, .T. ) ;
#700130 = COLOUR_RGB ( '',0.2862745098039215508, 0.2862745098039215508, 0.2862745098039215508 ) ;
#700133 = CARTESIAN_POINT ( 'NONE',  ( 0.000000000000000000, 2.539999999999996039, 0.000000000000000000 ) ) ;
#700132 =( NAMED_UNIT ( * ) SI_UNIT ( $, .STERADIAN. ) SOLID_ANGLE_UNIT ( ) );
#700136 = SURFACE_STYLE_USAGE ( .BOTH. , #322722 ) ;
#700135 = CARTESIAN_POINT ( 'NONE',  ( 13.21414173450872909, 20.19756256794368809, -7.098342004959752316 ) ) ;
#700134 = CARTESIAN_POINT ( 'NONE',  ( -14.60576867728338080, 13.57337333560122694, -2.806716969445754106 ) ) ;
#700139 = ORIENTED_EDGE ( 'NONE', *, *, #443835, .T. ) ;
#700138 = CARTESIAN_POINT ( 'NONE',  ( 10.67925316455696461, 18.91300000000000026, -0.8381999999999977247 ) ) ;
#700137 = CYLINDRICAL_SURFACE ( 'NONE', #122809, 15.25000000000002309 ) ;
#700140 = ORIENTED_EDGE ( 'NONE', *, *, #237733, .T. ) ;
#700143 = VERTEX_POINT ( 'NONE', #206092 ) ;
#700142 = PRESENTATION_LAYER_ASSIGNMENT (  '', '', ( #52297 ) ) ;
#700141 = CARTESIAN_POINT ( 'NONE',  ( 12.26040832518627077, 31.49839917316328552, -8.641898476626208137 ) ) ;
#700144 = FILL_AREA_STYLE_COLOUR ( '', #453899 ) ;
#700145 = CARTESIAN_POINT ( 'NONE',  ( -11.22377293496970019, 8.504109736069331404, -3.150237369555670242 ) ) ;
#700147 = CARTESIAN_POINT ( 'NONE',  ( -13.39403737474167499, 20.55275528363187831, 6.465768684943863143 ) ) ;
#700146 = CARTESIAN_POINT ( 'NONE',  ( 7.436138147869635340, 60.86883655000000459, -36.97144941815188446 ) ) ;
#700149 = EDGE_CURVE ( 'NONE', #703606, #420028, #575071, .T. ) ;
#700148 = FILL_AREA_STYLE ('',( #274755 ) ) ;
#700150 = DIRECTION ( 'NONE',  ( 0.7881450848947876286, 0.000000000000000000, -0.6154895004434990380 ) ) ;
#700151 = EDGE_LOOP ( 'NONE', ( #610536, #405776, #698973, #419548 ) ) ;
#700153 = VERTEX_POINT ( 'NONE', #325569 ) ;
#700152 = PRODUCT_DEFINITION ( 'UNKNOWN', '', #366863, #552849 ) ;
#700154 = ADVANCED_FACE ( 'NONE', ( #619724 ), #675646, .F. ) ;
#700155 =( LENGTH_UNIT ( ) NAMED_UNIT ( * ) SI_UNIT ( .MILLI., .METRE. ) );
#700156 = CARTESIAN_POINT ( 'NONE',  ( -14.85895685334401328, 14.86087665343148423, -0.6461882300440030535 ) ) ;
#700158 = ORIENTED_EDGE ( 'NONE', *, *, #22598, .T. ) ;
#700157 = EDGE_LOOP ( 'NONE', ( #585798, #697484, #45713, #295863 ) ) ;
#700159 = STYLED_ITEM ( 'NONE', ( #360350 ), #350744 ) ;
#700163 = ORIENTED_EDGE ( 'NONE', *, *, #764004, .T. ) ;
#700162 = VECTOR ( 'NONE', #553491, 1000.000000000000000 ) ;
#700161 =( LENGTH_UNIT ( ) NAMED_UNIT ( * ) SI_UNIT ( .MILLI., .METRE. ) );
#700160 = DIRECTION ( 'NONE',  ( 0.000000000000000000, 0.9467740111739045838, -0.3218990086435107867 ) ) ;
#700164 = ORIENTED_EDGE ( 'NONE', *, *, #359121, .F. ) ;
#700165 = FILL_AREA_STYLE_COLOUR ( '', #624727 ) ;
#700166 = AXIS2_PLACEMENT_3D ( 'NONE', #718359, #714440, #762321 ) ;
#700167 = AXIS2_PLACEMENT_3D ( 'NONE', #769879, #360250, #666234 ) ;
#700168 = AXIS2_PLACEMENT_3D ( 'NONE', #307635, #116657, #367191 ) ;
#700169 = EDGE_CURVE ( 'NONE', #37241, #4738, #194377, .T. ) ;
#700170 = CARTESIAN_POINT ( 'NONE',  ( 12.32110337913180231, -7.839999999289949173, -2.923316151156138520 ) ) ;
#700171 = CARTESIAN_POINT ( 'NONE',  ( 9.999372934969450455, 8.503175810216109909, -2.049586744176480124 ) ) ;
#700172 = UNCERTAINTY_MEASURE_WITH_UNIT (LENGTH_MEASURE( 1.000000000000000082E-05 ), #372663, 'distance_accuracy_value', 'NONE');
#700173 = PRESENTATION_LAYER_ASSIGNMENT (  '', '', ( #560309 ) ) ;
#700174 = CARTESIAN_POINT ( 'NONE',  ( -13.37306949321562932, 19.67551804272459748, 6.794192756926149102 ) ) ;
#700175 = EDGE_CURVE ( 'NONE', #677594, #155622, #746981, .T. ) ;
#700176 = CARTESIAN_POINT ( 'NONE',  ( 5.638967472179898799, 14.72994840738147815, 0.7690121078259268828 ) ) ;
#700177 = CARTESIAN_POINT ( 'NONE',  ( 14.92519662181971185, 14.85600368229612656, 1.496211536734441960 ) ) ;
#700180 = ORIENTED_EDGE ( 'NONE', *, *, #103229, .F. ) ;
#700179 = CARTESIAN_POINT ( 'NONE',  ( 27.88100678171086599, 1.814679265929106888, -6.096000000000000973 ) ) ;
#700178 = CARTESIAN_POINT ( 'NONE',  ( -9.862555087413447552, 8.186430042638153992, -3.210345153700560950 ) ) ;
#700181 = CARTESIAN_POINT ( 'NONE',  ( -10.95724267983619882, 9.421113300314484462, -2.406796408105669638 ) ) ;
#700182 = CARTESIAN_POINT ( 'NONE',  ( 10.64103960163610019, 8.928574408181450650, -27.66504299143949552 ) ) ;
#700183 = ORIENTED_EDGE ( 'NONE', *, *, #184855, .T. ) ;
#700185 =( GEOMETRIC_REPRESENTATION_CONTEXT ( 3 ) GLOBAL_UNCERTAINTY_ASSIGNED_CONTEXT ( ( #451291 ) ) GLOBAL_UNIT_ASSIGNED_CONTEXT ( ( #499103, #137406, #622402 ) ) REPRESENTATION_CONTEXT ( 'NONE', 'WORKASPACE' ) );
#700184 = CARTESIAN_POINT ( 'NONE',  ( 12.37188960163609863, 8.959999999999999076, -27.85000000000000142 ) ) ;
#700187 =( NAMED_UNIT ( * ) PLANE_ANGLE_UNIT ( ) SI_UNIT ( $, .RADIAN. ) );
#700186 = CARTESIAN_POINT ( 'NONE',  ( 3.077041611518548159, 35.06097717319790519, 14.68100260858725292 ) ) ;
#700188 = CARTESIAN_POINT ( 'NONE',  ( 3.337806293639998145, 0.02540000000000000244, 11.05582571405999914 ) ) ;
#700189 = VECTOR ( 'NONE', #707853, 1000.000000000000114 ) ;
#700190 = ORIENTED_EDGE ( 'NONE', *, *, #122837, .T. ) ;
#700191 = CARTESIAN_POINT ( 'NONE',  ( 0.4029280017112682466, 36.31130313732338522, -14.86754108874217550 ) ) ;
#700192 = CONICAL_SURFACE ( 'NONE', #370994, 3.500000000000003109, 0.7853981633974538301 ) ;
#700193 = CARTESIAN_POINT ( 'NONE',  ( -10.35771482718440062, -9.461033283362278112, -27.47223965561040160 ) ) ;
#700194 = CARTESIAN_POINT ( 'NONE',  ( -0.5794246018995500291, 1.370600317536920132, -6.956000000000000405 ) ) ;
#700195 = DIRECTION ( 'NONE',  ( -0.7119588422351940116, 0.000000000000000000, -0.7022211951822033837 ) ) ;
#700197 = CARTESIAN_POINT ( 'NONE',  ( 13.69115525969057501, 25.89244971590908051, 5.810197643372123188 ) ) ;
#700196 = CARTESIAN_POINT ( 'NONE',  ( -12.15523058121870292, -8.175454475903430662, -2.075454864962217982 ) ) ;
#700200 = ADVANCED_FACE ( 'NONE', ( #317793 ), #504254, .T. ) ;
#700199 = CARTESIAN_POINT ( 'NONE',  ( 1.855358197107527696, -14.22399999999998599, -5.097106757626351126 ) ) ;
#700198 = B_SPLINE_CURVE_WITH_KNOTS ( 'NONE', 3,
 ( #489005, #552548, #59640, #310380 ),
 .UNSPECIFIED., .F., .F.,
 ( 4, 4 ),
 ( 0.000000000000000000, 1.000000000000000000 ),
 .UNSPECIFIED. ) ;
#700201 = CARTESIAN_POINT ( 'NONE',  ( -13.63953224118905894, 19.05070367499040529, 5.930370082607909765 ) ) ;
#700203 = B_SPLINE_CURVE_WITH_KNOTS ( 'NONE', 3,
 ( #210495, #143048, #393496, #274224 ),
 .UNSPECIFIED., .F., .F.,
 ( 4, 4 ),
 ( 0.000000000000000000, 1.000000000000000000 ),
 .UNSPECIFIED. ) ;
#700202 = CARTESIAN_POINT ( 'NONE',  ( -19.03086489037429985, 9.133822868284770635, 55.66249999999999432 ) ) ;
#700205 = CARTESIAN_POINT ( 'NONE',  ( 10.86239255904349932, -10.32465918605579525, -28.34346431239140784 ) ) ;
#700204 = CARTESIAN_POINT ( 'NONE',  ( -11.92734685212533563, 8.253392342832476913, -3.160000000000000586 ) ) ;
#700207 =( NAMED_UNIT ( * ) SI_UNIT ( $, .STERADIAN. ) SOLID_ANGLE_UNIT ( ) );
#700206 = PRESENTATION_STYLE_ASSIGNMENT (( #688493 ) ) ;
#700208 = CARTESIAN_POINT ( 'NONE',  ( -10.87397293496970008, 8.504109736069331404, -3.150237369555670242 ) ) ;
#700210 = CARTESIAN_POINT ( 'NONE',  ( 12.68693760159630024, -8.114641814145279852, -3.094254876256040010 ) ) ;
#700209 = CARTESIAN_POINT ( 'NONE',  ( -12.20504232643995302, -8.906429213467426109, -3.157516555006769643 ) ) ;
#700211 = CARTESIAN_POINT ( 'NONE',  ( -10.17417293496969855, -8.295890263930658648, -3.150237369555690226 ) ) ;
#700212 = CYLINDRICAL_SURFACE ( 'NONE', #289487, 2.552700000000018843 ) ;
#700213 = PRESENTATION_STYLE_ASSIGNMENT (( #759858 ) ) ;
#700214 = CARTESIAN_POINT ( 'NONE',  ( -10.17417293496969855, -8.295890263930658648, -3.150237369555690226 ) ) ;
#700215 = CARTESIAN_POINT ( 'NONE',  ( -12.01999627877296284, 18.55845775316454649, 8.759327511760476526 ) ) ;
#700216 = CARTESIAN_POINT ( 'NONE',  ( 14.32230989065546467, -9.121594867551312547, -2.777901906690952494 ) ) ;
#700217 = CARTESIAN_POINT ( 'NONE',  ( 7.884539568504013829, -8.474999999999999645, -26.87999999999999901 ) ) ;
#700221 = EDGE_CURVE ( 'NONE', #451117, #649146, #436965, .T. ) ;
#700220 = CARTESIAN_POINT ( 'NONE',  ( 1.197519781234331449, -14.22653999999998753, -4.791351722204599817 ) ) ;
#700219 = DIRECTION ( 'NONE',  ( 0.000000000000000000, 0.000000000000000000, 1.000000000000000000 ) ) ;
#700218 = CARTESIAN_POINT ( 'NONE',  ( -12.86193760159659938, -8.114641814145290510, -2.105745123743969938 ) ) ;
#700222 = CARTESIAN_POINT ( 'NONE',  ( -13.19115934222331177, 29.30576960533513997, 7.140961180506950612 ) ) ;
#700223 = DIRECTION ( 'NONE',  ( 0.000000000000000000, 0.000000000000000000, -1.000000000000000000 ) ) ;
#700226 = CARTESIAN_POINT ( 'NONE',  ( 15.32239543926458758, 18.91300000000000381, 0.2270899318134020628 ) ) ;
#700225 = CYLINDRICAL_SURFACE ( 'NONE', #111089, 3.999999999999996447 ) ;
#700224 = LINE ( 'NONE', #644394, #427354 ) ;
#700227 = FILL_AREA_STYLE_COLOUR ( '', #515780 ) ;
#700228 = ADVANCED_FACE ( 'NONE', ( #631514 ), #103940, .T. ) ;
#700229 = AXIS2_PLACEMENT_3D ( 'NONE', #487582, #730289, #470045 ) ;
#700230 = CARTESIAN_POINT ( 'NONE',  ( 27.79298547066442282, 2.862439283975393600, 1.623037681517348396 ) ) ;
#700232 = SURFACE_SIDE_STYLE ('',( #338410 ) ) ;
#700231 = CARTESIAN_POINT ( 'NONE',  ( -13.42207433663126359, -17.06754059759465392, 4.448635344296399730 ) ) ;
#700233 = ORIENTED_EDGE ( 'NONE', *, *, #400988, .T. ) ;
#700234 = ORIENTED_EDGE ( 'NONE', *, *, #804, .T. ) ;
#700235 = FACE_OUTER_BOUND ( 'NONE', #75780, .T. ) ;
#700236 = CARTESIAN_POINT ( 'NONE',  ( 0.3852102916823056389, 0.02540000000001083058, -12.93474405680080608 ) ) ;
#700237 = CIRCLE ( 'NONE', #205188, 14.87299999999999578 ) ;
#700239 = EDGE_CURVE ( 'NONE', #324858, #51002, #252785, .T. ) ;
#700238 = DIRECTION ( 'NONE',  ( 0.000000000000000000, -1.000000000000000000, 0.000000000000000000 ) ) ;
#700241 = AXIS2_PLACEMENT_3D ( 'NONE', #296057, #546112, #538352 ) ;
#700240 = CARTESIAN_POINT ( 'NONE',  ( -9.891198003155059482, -10.44628335191880097, -27.65884633642220081 ) ) ;
#700242 = SURFACE_STYLE_USAGE ( .BOTH. , #401974 ) ;
#700244 = FACE_OUTER_BOUND ( 'NONE', #614227, .T. ) ;
#700243 = CARTESIAN_POINT ( 'NONE',  ( -59.44972493942103853, -4.181841716574818513, -2.787133493067832202 ) ) ;
#700245 = ORIENTED_EDGE ( 'NONE', *, *, #498706, .T. ) ;
#700246 = VERTEX_POINT ( 'NONE', #758738 ) ;
#700247 = CARTESIAN_POINT ( 'NONE',  ( 12.17526351879179991, 7.840000806387029897, -2.600950343531700071 ) ) ;
#700249 = ORIENTED_EDGE ( 'NONE', *, *, #416619, .T. ) ;
#700248 = CARTESIAN_POINT ( 'NONE',  ( 8.130776135670698679, 34.62907743045371944, 27.10269181717240272 ) ) ;
#700251 = LINE ( 'NONE', #640525, #537808 ) ;
#700250 = CARTESIAN_POINT ( 'NONE',  ( 11.26355626830279988, 8.679999999999999716, -28.33497422611930361 ) ) ;
#700255 = CARTESIAN_POINT ( 'NONE',  ( 2.855629078187425840, -13.91353593132034838, 9.930144090108468499E-16 ) ) ;
#700254 = CARTESIAN_POINT ( 'NONE',  ( -11.86238657759593274, -16.12899999999999423, 4.849870063713785484 ) ) ;
#700253 = FACE_OUTER_BOUND ( 'NONE', #595082, .T. ) ;
#700252 = CARTESIAN_POINT ( 'NONE',  ( 10.75710626830279892, 7.975535327887929071, -27.48471963900479764 ) ) ;
#700256 = CARTESIAN_POINT ( 'NONE',  ( -9.716123081836370190, 8.946458382510760643, -28.04121490970349839 ) ) ;
#700257 = CARTESIAN_POINT ( 'NONE',  ( -12.42011664742409849, 7.844800665519858995, -2.894850367297530536 ) ) ;
#700258 = SURFACE_STYLE_USAGE ( .BOTH. , #394139 ) ;
#700259 = DIRECTION ( 'NONE',  ( 1.832421301930519948E-16, 1.000000000000000000, 1.256420710046080011E-15 ) ) ;
#700260 = VECTOR ( 'NONE', #720221, 1000.000000000000000 ) ;
#700261 = EDGE_CURVE ( 'NONE', #467970, #529550, #527700, .T. ) ;
#700265 = EDGE_LOOP ( 'NONE', ( #506231, #323327, #564122, #352861 ) ) ;
#700264 = DIRECTION ( 'NONE',  ( 0.02533244133026305023, 0.02446325423109394978, -0.9993797159281719855 ) ) ;
#700263 =( LENGTH_UNIT ( ) NAMED_UNIT ( * ) SI_UNIT ( .MILLI., .METRE. ) );
#700262 = FACE_OUTER_BOUND ( 'NONE', #196603, .T. ) ;
#700269 = ORIENTED_EDGE ( 'NONE', *, *, #48909, .T. ) ;
#700268 = CARTESIAN_POINT ( 'NONE',  ( -10.40375211452579585, 31.17650223875742199, -10.80565170237901462 ) ) ;
#700267 = CARTESIAN_POINT ( 'NONE',  ( 8.321002403396265734, 36.34125944112771833, 12.48042142728655790 ) ) ;
#700266 = CARTESIAN_POINT ( 'NONE',  ( 11.40978960163611866, -9.900000000000000355, -27.28999999999999915 ) ) ;
#700271 = ORIENTED_EDGE ( 'NONE', *, *, #330755, .F. ) ;
#700270 = DIRECTION ( 'NONE',  ( -1.000000000000000000, 0.000000000000000000, 0.000000000000000000 ) ) ;
#700272 = EDGE_LOOP ( 'NONE', ( #545934, #350263, #299704, #207837, #597573, #732939, #70334 ) ) ;
#700274 = DIRECTION ( 'NONE',  ( 0.000000000000000000, 0.000000000000000000, -1.000000000000000000 ) ) ;
#700273 = CARTESIAN_POINT ( 'NONE',  ( -14.07363512169472486, 24.64876880963981165, -5.189710953222683720 ) ) ;
#700275 = VERTEX_POINT ( 'NONE', #468091 ) ;
#700276 = CARTESIAN_POINT ( 'NONE',  ( -1.108209038230193455, -1.108209038230152155, -152.2094999999999345 ) ) ;
#700277 = CARTESIAN_POINT ( 'NONE',  ( -59.10000000000000142, 7.771730188080537616, -5.500095278946587563 ) ) ;
#700278 = CARTESIAN_POINT ( 'NONE',  ( -12.93360337913208902, 8.680000000355008183, -3.084974226734161551 ) ) ;
#700280 = ORIENTED_EDGE ( 'NONE', *, *, #122115, .T. ) ;
#700279 = CARTESIAN_POINT ( 'NONE',  ( 0.000000000000000000, 26.15853636363635104, 0.000000000000000000 ) ) ;
#700281 = ADVANCED_FACE ( 'NONE', ( #456453 ), #523773, .T. ) ;
#700282 = CARTESIAN_POINT ( 'NONE',  ( 10.16239255904350358, -8.824659186055876958, -3.093464312391490445 ) ) ;
#700283 = ORIENTED_EDGE ( 'NONE', *, *, #143312, .T. ) ;
#700285 = EDGE_LOOP ( 'NONE', ( #350083, #606517, #125217, #154757 ) ) ;
#700284 = STYLED_ITEM ( 'NONE', ( #570911 ), #224395 ) ;
#700286 = ADVANCED_FACE ( 'NONE', ( #714742 ), #670695, .T. ) ;
#700287 = FACE_BOUND ( 'NONE', #587953, .T. ) ;
#700288 = CARTESIAN_POINT ( 'NONE',  ( 27.92511614547900223, 0.9118598099422385861, 1.727436542123310437 ) ) ;
#700289 = CARTESIAN_POINT ( 'NONE',  ( -11.45099092915790351, -9.682583977432686950, -27.22866347238168316 ) ) ;
#700290 = CARTESIAN_POINT ( 'NONE',  ( -56.50000000000003553, 8.431759595952165398, -7.077399459999974773 ) ) ;
#700291 = EDGE_CURVE ( 'NONE', #437665, #185826, #72230, .T. ) ;
#700292 = DIRECTION ( 'NONE',  ( 0.000000000000000000, 0.9960768695342192558, -0.08849220292720758052 ) ) ;
#700293 = UNCERTAINTY_MEASURE_WITH_UNIT (LENGTH_MEASURE( 1.000000000000000082E-05 ), #249450, 'distance_accuracy_value', 'NONE');
#700294 =( GEOMETRIC_REPRESENTATION_CONTEXT ( 3 ) GLOBAL_UNCERTAINTY_ASSIGNED_CONTEXT ( ( #255775 ) ) GLOBAL_UNIT_ASSIGNED_CONTEXT ( ( #67752, #59904, #731984 ) ) REPRESENTATION_CONTEXT ( 'NONE', 'WORKASPACE' ) );
#700296 = CARTESIAN_POINT ( 'NONE',  ( 11.52199572366171765, 19.62304823622341843, -9.604355830767309143 ) ) ;
#700295 = CARTESIAN_POINT ( 'NONE',  ( 14.00311069073846859, 2.610964793032095610, -5.832433915023336191 ) ) ;
#700297 = CARTESIAN_POINT ( 'NONE',  ( -12.01636138330718317, 7.828977210513357043, -28.17968016122359032 ) ) ;
#700298 = VERTEX_POINT ( 'NONE', #364675 ) ;
#700299 = CARTESIAN_POINT ( 'NONE',  ( 0.000000000000000000, 17.42600759493669571, 0.000000000000000000 ) ) ;
#700300 = DIRECTION ( 'NONE',  ( -0.000000000000000000, 1.000000000000000000, -0.000000000000000000 ) ) ;
#700301 = SURFACE_SIDE_STYLE ('',( #465389 ) ) ;
#700303 = CARTESIAN_POINT ( 'NONE',  ( -13.52593819381823259, 25.80543132573482978, -6.185072810700253498 ) ) ;
#700302 = CARTESIAN_POINT ( 'NONE',  ( -1.108209038230193233, 1.108209038230234755, -150.0266874999999516 ) ) ;
#700304 = CARTESIAN_POINT ( 'NONE',  ( -9.716048160517690491, 8.946633413102620835, -28.04127615582930133 ) ) ;
#700306 = ORIENTED_EDGE ( 'NONE', *, *, #770743, .F. ) ;
#700305 = EDGE_CURVE ( 'NONE', #667348, #515623, #326282, .T. ) ;
#700308 = FACE_OUTER_BOUND ( 'NONE', #609818, .T. ) ;
#700307 = CARTESIAN_POINT ( 'NONE',  ( 25.00000000000000000, 3.000000000000000000, 21.69999999999999929 ) ) ;
#700309 = CARTESIAN_POINT ( 'NONE',  ( 9.882106268302791818, 8.824464672112110719, -28.21528036099519809 ) ) ;
#700310 = PRESENTATION_STYLE_ASSIGNMENT (( #274917 ) ) ;
#700311 = CARTESIAN_POINT ( 'NONE',  ( -11.23379271103725152, 2.681620243487568445, -10.08800864187425006 ) ) ;
#700312 = CARTESIAN_POINT ( 'NONE',  ( -2.123865252899382217, 35.30241470793824732, -14.84887944263973303 ) ) ;
#700316 = CARTESIAN_POINT ( 'NONE',  ( 12.88666753373420804, -14.22399999999998599, -11.27022143194180792 ) ) ;
#700315 = SURFACE_STYLE_USAGE ( .BOTH. , #330707 ) ;
#700314 = CARTESIAN_POINT ( 'NONE',  ( 11.26088018545850034, -9.475535327887861570, -28.21528036099519809 ) ) ;
#700313 = CARTESIAN_POINT ( 'NONE',  ( -11.39318760159660293, -10.32986095148190131, -27.35049110954798834 ) ) ;
#700317 = CARTESIAN_POINT ( 'NONE',  ( -10.73688149385099777, 9.057066753160189165, -2.475677207626423293 ) ) ;
#700318 = AXIS2_PLACEMENT_3D ( 'NONE', #678450, #495297, #65935 ) ;
#700319 = CARTESIAN_POINT ( 'NONE',  ( 26.06051438316289293, -10.07438286372719993, -2.810282051282052329 ) ) ;
#700320 = CARTESIAN_POINT ( 'NONE',  ( 14.91591966601464847, 31.72039249570106278, 1.586357140618300798 ) ) ;
#700321 = ORIENTED_EDGE ( 'NONE', *, *, #390609, .T. ) ;
#700324 = CARTESIAN_POINT ( 'NONE',  ( 12.49307767570984140, -8.659839720332403346, -3.310809508251934652 ) ) ;
#700323 = CARTESIAN_POINT ( 'NONE',  ( -12.69999999999999574, 35.79999999999999716, 59.75000000000000000 ) ) ;
#700322 = CARTESIAN_POINT ( 'NONE',  ( 3.765971780692098481, 0.02540000000000000244, 13.23794491681798746 ) ) ;
#700326 = SURFACE_STYLE_FILL_AREA ( #580771 ) ;
#700325 = DIRECTION ( 'NONE',  ( 0.000000000000000000, 0.000000000000000000, 1.000000000000000000 ) ) ;
#700327 = B_SPLINE_CURVE_WITH_KNOTS ( 'NONE', 3,
 ( #162276, #277825, #520114, #691502 ),
 .UNSPECIFIED., .F., .F.,
 ( 4, 4 ),
 ( 0.000000000000000000, 1.000000000000000000 ),
 .UNSPECIFIED. ) ;
#700328 = SURFACE_STYLE_USAGE ( .BOTH. , #267081 ) ;
#700330 = CARTESIAN_POINT ( 'NONE',  ( -16.66000000000000014, -2.761622348690913498, -97.61250000000001137 ) ) ;
#700329 =( LENGTH_UNIT ( ) NAMED_UNIT ( * ) SI_UNIT ( .MILLI., .METRE. ) );
#700331 = CARTESIAN_POINT ( 'NONE',  ( 12.96276351879179778, -9.899999999999948841, -28.49663230149229776 ) ) ;
#700332 = COLOUR_RGB ( '',1.000000000000000000, 1.000000000000000000, 1.000000000000000000 ) ;
#700333 = DIRECTION ( 'NONE',  ( 0.000000000000000000, -1.000000000000000000, -3.099316315750800057E-16 ) ) ;
#700335 = CARTESIAN_POINT ( 'NONE',  ( 14.35179829442216715, 30.14410245854540094, -3.902822309374879062 ) ) ;
#700334 = CARTESIAN_POINT ( 'NONE',  ( -12.66335626830299965, 8.120000000000000995, -3.084974226119260088 ) ) ;
#700336 = CARTESIAN_POINT ( 'NONE',  ( -1.511103984428451286, 1.511103984428413538, -155.2852812499999402 ) ) ;
#700337 = DIRECTION ( 'NONE',  ( 0.000000000000000000, 0.000000000000000000, -1.000000000000000000 ) ) ;
#700338 = CARTESIAN_POINT ( 'NONE',  ( 12.23487308183613287, 8.401134490729855742, -3.268509725890118123 ) ) ;
#700341 = PRESENTATION_STYLE_ASSIGNMENT (( #234786 ) ) ;
#700340 = SURFACE_STYLE_USAGE ( .BOTH. , #398160 ) ;
#700339 = CARTESIAN_POINT ( 'NONE',  ( -59.50127949962701024, -7.161375903032006107, 0.8270212125450000507 ) ) ;
#700342 = CARTESIAN_POINT ( 'NONE',  ( -11.27072589237709899, 8.184976962635920117, -28.46449779927059609 ) ) ;
#700343 = AXIS2_PLACEMENT_3D ( 'NONE', #664383, #366178, #119514 ) ;
#700344 = CARTESIAN_POINT ( 'NONE',  ( 10.31402093492970096, 8.938689407885290095, -27.66150358420020083 ) ) ;
#700345 = EDGE_CURVE ( 'NONE', #230809, #608423, #641386, .T. ) ;
#700346 = CARTESIAN_POINT ( 'NONE',  ( 12.40972323919875819, 8.400000000000027001, -27.18106106359159568 ) ) ;
#700347 = CARTESIAN_POINT ( 'NONE',  ( -21.49013412442887017, -15.07948360731433901, 1.449534124428875081 ) ) ;
#700349 = CARTESIAN_POINT ( 'NONE',  ( 60.94730000001005976, 88.90000000001873559, 6.999999999999947597 ) ) ;
#700348 = CARTESIAN_POINT ( 'NONE',  ( 10.66402093492970060, 8.938368745846581476, -2.410589677069289838 ) ) ;
#700350 = EDGE_CURVE ( 'NONE', #324030, #459562, #73136, .T. ) ;
#700351 = CARTESIAN_POINT ( 'NONE',  ( -11.46619800315509963, 8.946283351918870252, -2.791153663577730093 ) ) ;
#700352 = CARTESIAN_POINT ( 'NONE',  ( 11.76880508741319709, -8.399999999999979039, -1.953367698507632477 ) ) ;
#700353 = CARTESIAN_POINT ( 'NONE',  ( 0.000000000000000000, 6.641033694666136356, 152.2999999999999829 ) ) ;
#700354 = CARTESIAN_POINT ( 'NONE',  ( 13.11048072314069302, 20.86316923658311495, -7.023074993594463855 ) ) ;
#700355 = DIRECTION ( 'NONE',  ( 1.000000000000000000, 0.000000000000000000, 0.000000000000000000 ) ) ;
#700358 = CARTESIAN_POINT ( 'NONE',  ( -58.81427644406333144, 1.861528767224103653, 0.5014012627220636453 ) ) ;
#700357 = CARTESIAN_POINT ( 'NONE',  ( 10.72235426826300042, -8.293897980662277902, -2.039233080121879649 ) ) ;
#700356 = CARTESIAN_POINT ( 'NONE',  ( 8.836666666666827652, 3.985000000000160192, -26.99999999999995026 ) ) ;
#700361 = ORIENTED_EDGE ( 'NONE', *, *, #770010, .F. ) ;
#700360 = PRESENTATION_LAYER_ASSIGNMENT (  '', '', ( #687909 ) ) ;
#700359 =( NAMED_UNIT ( * ) SI_UNIT ( $, .STERADIAN. ) SOLID_ANGLE_UNIT ( ) );
#700362 = CARTESIAN_POINT ( 'NONE',  ( 10.99043960163609945, -9.371425591818518086, -27.66504299143949552 ) ) ;
#700363 = FILL_AREA_STYLE_COLOUR ( '', #79589 ) ;
#700365 = ORIENTED_EDGE ( 'NONE', *, *, #776862, .F. ) ;
#700364 = CARTESIAN_POINT ( 'NONE',  ( -9.882106268303040508, -10.32446467211210006, -28.21528036099519809 ) ) ;
#700366 = CARTESIAN_POINT ( 'NONE',  ( 15.29003639240506729, 18.92299999999999827, -0.6563157041139219272 ) ) ;
#700367 = ORIENTED_EDGE ( 'NONE', *, *, #488190, .F. ) ;
#700368 = ORIENTED_EDGE ( 'NONE', *, *, #206929, .T. ) ;
#700369 = DIRECTION ( 'NONE',  ( 1.131240564625439637E-16, 4.690997416412392070E-17, 1.000000000000000000 ) ) ;
#700370 = ORIENTED_EDGE ( 'NONE', *, *, #719216, .T. ) ;
#700371 = CARTESIAN_POINT ( 'NONE',  ( 14.50752181381744776, 18.92300000000000892, -0.6648926837145014979 ) ) ;
#700373 = CARTESIAN_POINT ( 'NONE',  ( 25.03790401173007751, 60.86883655000000459, -64.96007670524618050 ) ) ;
#700372 = CARTESIAN_POINT ( 'NONE',  ( -10.34877293496970019, -8.504109736069340286, -2.049762630444300182 ) ) ;
#700374 = MECHANICAL_DESIGN_GEOMETRIC_PRESENTATION_REPRESENTATION (  '', ( #294014 ), #242863 ) ;
#700375 = CARTESIAN_POINT ( 'NONE',  ( 10.32922175407989585, -7.978210570499467913, -2.109870414589209542 ) ) ;
#700377 = VERTEX_POINT ( 'NONE', #659011 ) ;
#700376 = CARTESIAN_POINT ( 'NONE',  ( -10.76504685212539592, -7.764640613137654412, -2.479784431710209791 ) ) ;
#700378 = VERTEX_POINT ( 'NONE', #599133 ) ;
#700379 = EDGE_CURVE ( 'NONE', #715301, #328718, #121924, .T. ) ;
#700380 = SPHERICAL_SURFACE ( 'NONE', #71651, 42.89999999999999858 ) ;
#700382 = CARTESIAN_POINT ( 'NONE',  ( -4.669535182303211407, 0.02540000000001444921, -12.61903515312755353 ) ) ;
#700381 = CARTESIAN_POINT ( 'NONE',  ( 21.28725466345491668, 18.09686177355470704, -6.753590412117707054 ) ) ;
#700383 = CARTESIAN_POINT ( 'NONE',  ( 5.798046215357755884, 1.185846126156020475E-15, -10.01047390389213199 ) ) ;
#700387 = ORIENTED_EDGE ( 'NONE', *, *, #5095, .F. ) ;
#700386 = CARTESIAN_POINT ( 'NONE',  ( -10.80985426826330631, -9.252482135711410649, -27.72748394114760373 ) ) ;
#700385 = B_SPLINE_CURVE_WITH_KNOTS ( 'NONE', 3,
 ( #31586, #397673, #516744, #242132, #182356, #66855 ),
 .UNSPECIFIED., .F., .F.,
 ( 4, 2, 4 ),
 ( 0.000000000000000000, 0.2499730310705079728, 0.4999460621410159455 ),
 .UNSPECIFIED. ) ;
#700384 =( NAMED_UNIT ( * ) SI_UNIT ( $, .STERADIAN. ) SOLID_ANGLE_UNIT ( ) );
#700390 = CARTESIAN_POINT ( 'NONE',  ( 8.859317635351127151, -17.06754059759464326, -9.011392045576542387 ) ) ;
#700389 = CARTESIAN_POINT ( 'NONE',  ( 6.923972340608096410, -5.324999999999960210, -32.29457725388046896 ) ) ;
#700388 = CARTESIAN_POINT ( 'NONE',  ( 7.538052862745135307, 4.532765086965085288, 26.84625042072061518 ) ) ;
#700391 = CARTESIAN_POINT ( 'NONE',  ( 12.99328133648809747, 8.978761802197551489, -28.18414828229543545 ) ) ;
#700393 = ORIENTED_EDGE ( 'NONE', *, *, #604906, .F. ) ;
#700392 = CARTESIAN_POINT ( 'NONE',  ( 12.69292293496939905, -7.839999999999976765, -2.923316150746200659 ) ) ;
#700394 = CARTESIAN_POINT ( 'NONE',  ( 13.15000000000000036, -10.82499999999997264, -27.85000000000000142 ) ) ;
#700395 = CARTESIAN_POINT ( 'NONE',  ( 8.424263260183595392, 60.86883655000000459, -36.57669011320923858 ) ) ;
#700398 = CARTESIAN_POINT ( 'NONE',  ( 13.15000000000000036, -12.19977998527530083, -27.81277136545870121 ) ) ;
#700397 = CARTESIAN_POINT ( 'NONE',  ( -10.62021482718440879, 7.963799926954979291, -2.093124895967868770 ) ) ;
#700396 = CARTESIAN_POINT ( 'NONE',  ( 10.91675981112931026, -9.256632342860193319, -27.97173080326123440 ) ) ;
#700399 = DIRECTION ( 'NONE',  ( 0.000000000000000000, 1.000000000000000000, 0.000000000000000000 ) ) ;
#700400 = EDGE_CURVE ( 'NONE', #578079, #412281, #433061, .T. ) ;
#700403 = ORIENTED_EDGE ( 'NONE', *, *, #237668, .T. ) ;
#700402 = CARTESIAN_POINT ( 'NONE',  ( -4.862052901696170437, -2.334999999999760156, -30.34999999999999787 ) ) ;
#700401 = DIRECTION ( 'NONE',  ( 0.000000000000000000, 0.000000000000000000, 1.000000000000000000 ) ) ;
#700406 = EDGE_LOOP ( 'NONE', ( #763762, #188520, #131601, #609684 ) ) ;
#700405 = EDGE_CURVE ( 'NONE', #289941, #403845, #224528, .T. ) ;
#700404 = CARTESIAN_POINT ( 'NONE',  ( 5.003857066672527942, 36.33039062487240756, 14.00598951520377611 ) ) ;
#700407 = CARTESIAN_POINT ( 'NONE',  ( -2.550694353264139034E-16, -2.082799999999984664, -151.7134062499999914 ) ) ;
#700408 = CARTESIAN_POINT ( 'NONE',  ( 12.77443760159639652, 8.970156369028346788, -2.269528693974890210 ) ) ;
#700409 = ORIENTED_EDGE ( 'NONE', *, *, #564407, .T. ) ;
#700411 = ORIENTED_EDGE ( 'NONE', *, *, #281241, .F. ) ;
#700410 = SURFACE_STYLE_USAGE ( .BOTH. , #628889 ) ;
#700412 = EDGE_LOOP ( 'NONE', ( #293261, #183589, #302160, #477539, #491743, #614443, #532672, #730406, #403773, #368655, #223534, #63292 ) ) ;
#700413 = MECHANICAL_DESIGN_GEOMETRIC_PRESENTATION_REPRESENTATION (  '', ( #332660 ), #357657 ) ;
#700414 =( GEOMETRIC_REPRESENTATION_CONTEXT ( 3 ) GLOBAL_UNCERTAINTY_ASSIGNED_CONTEXT ( ( #457227 ) ) GLOBAL_UNIT_ASSIGNED_CONTEXT ( ( #735423, #71120, #687564 ) ) REPRESENTATION_CONTEXT ( 'NONE', 'WORKASPACE' ) );
#700415 = SURFACE_SIDE_STYLE ('',( #640687 ) ) ;
#700416 = CARTESIAN_POINT ( 'NONE',  ( 10.67000626830280474, -9.478210570499443932, -27.35987041458921709 ) ) ;
#700419 = DIRECTION ( 'NONE',  ( 0.000000000000000000, 1.000000000000000000, 0.000000000000000000 ) ) ;
#700418 = CARTESIAN_POINT ( 'NONE',  ( 11.13134314446260298, 7.832941583223487214, -28.17739132957220249 ) ) ;
#700417 = CARTESIAN_POINT ( 'NONE',  ( 46.98999999999999488, 3.781999944000004277, -3.810000000000007603 ) ) ;
#700421 = CARTESIAN_POINT ( 'NONE',  ( -8.531820261039854358, 17.97783708465644636, 27.01024067048886224 ) ) ;
#700420 = DIRECTION ( 'NONE',  ( 1.000000000000000000, 3.259387222699660009E-16, 1.230712578331597902E-16 ) ) ;
#700422 = SURFACE_SIDE_STYLE ('',( #525112 ) ) ;
#700423 = SURFACE_STYLE_USAGE ( .BOTH. , #267176 ) ;
#700425 = CARTESIAN_POINT ( 'NONE',  ( 7.360000000000129994, -5.399999999999799627, -26.95000000000000284 ) ) ;
#700424 = CARTESIAN_POINT ( 'NONE',  ( -13.46200000000000507, 14.09267370799105024, 3.593505404165041384 ) ) ;
#700426 = DIRECTION ( 'NONE',  ( 0.000000000000000000, 1.000000000000000000, 0.000000000000000000 ) ) ;
#700427 = CARTESIAN_POINT ( 'NONE',  ( -11.58478960163639826, 8.400000000000000355, -3.160000000000000142 ) ) ;
#700428 = EDGE_CURVE ( 'NONE', #220783, #436235, #595212, .T. ) ;
#700429 = CARTESIAN_POINT ( 'NONE',  ( 22.50000000000002487, 12.50000000000000178, 0.000000000000000000 ) ) ;
#700431 = COLOUR_RGB ( '',0.4274509803921568429, 0.4588235294117646856, 0.4941176470588235503 ) ;
#700430 = CIRCLE ( 'NONE', #535065, 14.87299999999999578 ) ;
#700432 = UNCERTAINTY_MEASURE_WITH_UNIT (LENGTH_MEASURE( 1.000000000000000082E-05 ), #764267, 'distance_accuracy_value', 'NONE');
#700433 = FILL_AREA_STYLE ('',( #771792 ) ) ;
#700435 = FACE_OUTER_BOUND ( 'NONE', #178703, .T. ) ;
#700434 = CARTESIAN_POINT ( 'NONE',  ( -13.71819788792508277, 25.07009318989775437, 6.067210785297082687 ) ) ;
#700436 = LINE ( 'NONE', #95772, #186519 ) ;
#700437 = CARTESIAN_POINT ( 'NONE',  ( 15.27519612374239699, 18.91299999999999670, 0.6246626895446525385 ) ) ;
#700438 = ORIENTED_EDGE ( 'NONE', *, *, #672920, .T. ) ;
#700439 = CARTESIAN_POINT ( 'NONE',  ( -2.524084177091083347, 36.30196902005221204, -14.65728850756908841 ) ) ;
#700442 = CONICAL_SURFACE ( 'NONE', #357682, 2.552700000000018843, 0.7853981633974673748 ) ;
#700441 = CARTESIAN_POINT ( 'NONE',  ( -11.15636440470218282, 8.717680856734970618, -3.071433162977437625 ) ) ;
#700440 = CARTESIAN_POINT ( 'NONE',  ( -10.20353960163640394, 8.186430042638178861, -28.46034515370059026 ) ) ;
#700443 = CARTESIAN_POINT ( 'NONE',  ( -13.46199999999999974, -14.27467207800955151, 2.497369387328723711 ) ) ;
#700444 = CYLINDRICAL_SURFACE ( 'NONE', #522660, 15.11299999999999777 ) ;
#700445 = B_SPLINE_CURVE_WITH_KNOTS ( 'NONE', 3,
 ( #50791, #651457, #106474, #162360, #583776, #460600, #170184, #114387, #718966, #531949, #416849, #289677, #587662, #349379, #472331, #539784, #412947, #595518, #293593, #218155, #357212, #599444, #158483, #643579, #535911, #38969 ),
 .UNSPECIFIED., .F., .F.,
 ( 4, 2, 2, 2, 2, 2, 2, 2, 2, 2, 2, 2, 4 ),
 ( 0.5000000000000000000, 0.5312499999999988898, 0.5624999999999977796, 0.6249999999999981126, 0.6874999999999985567, 0.7187499999999954481, 0.7499999999999922284, 0.8124999999999935607, 0.8437499999999941158, 0.8749999999999947820, 0.9062499999999953371, 0.9374999999999960032, 1.000000000000000000 ),
 .UNSPECIFIED. ) ;
#700446 = FILL_AREA_STYLE_COLOUR ( '', #567628 ) ;
#700449 = CARTESIAN_POINT ( 'NONE',  ( -14.92703604454281319, 26.10719492195860170, -1.477699209246660761 ) ) ;
#700448 = CARTESIAN_POINT ( 'NONE',  ( 26.25688937195283756, 9.550884708780973398, -7.838825638350128244 ) ) ;
#700447 = CARTESIAN_POINT ( 'NONE',  ( 11.48313477162075635, 23.33207246081954978, -9.452188420364738164 ) ) ;
#700450 = MECHANICAL_DESIGN_GEOMETRIC_PRESENTATION_REPRESENTATION (  '', ( #382594 ), #154332 ) ;
#700451 = LINE ( 'NONE', #449999, #413682 ) ;
#700452 = ADVANCED_FACE ( 'NONE', ( #483727 ), #288467, .F. ) ;
#700454 = MECHANICAL_DESIGN_GEOMETRIC_PRESENTATION_REPRESENTATION (  '', ( #344647 ), #306626 ) ;
#700453 =( GEOMETRIC_REPRESENTATION_CONTEXT ( 3 ) GLOBAL_UNCERTAINTY_ASSIGNED_CONTEXT ( ( #445349 ) ) GLOBAL_UNIT_ASSIGNED_CONTEXT ( ( #389103, #444804, #500404 ) ) REPRESENTATION_CONTEXT ( 'NONE', 'WORKASPACE' ) );
#700455 = CARTESIAN_POINT ( 'NONE',  ( 10.88151351879180417, 8.613569957361862706, -28.46034515370059026 ) ) ;
#700456 = ORIENTED_EDGE ( 'NONE', *, *, #407498, .F. ) ;
#700457 = DIRECTION ( 'NONE',  ( 0.8010299837811190038, 0.000000000000000000, 0.5986242269434308705 ) ) ;
#700459 = CARTESIAN_POINT ( 'NONE',  ( 23.94000000000000128, 14.94000000000000483, 6.000000000000000000 ) ) ;
#700458 = CARTESIAN_POINT ( 'NONE',  ( 10.98557629977259786, 8.682613364240797438, -2.108575208861787509 ) ) ;
#700460 =( NAMED_UNIT ( * ) PLANE_ANGLE_UNIT ( ) SI_UNIT ( $, .RADIAN. ) );
#700461 = EDGE_CURVE ( 'NONE', #238237, #72751, #366866, .T. ) ;
#700462 = CARTESIAN_POINT ( 'NONE',  ( 6.692985312500042028, 34.71912306736505371, 27.21035500486364000 ) ) ;
#700463 = EDGE_CURVE ( 'NONE', #592316, #134006, #758117, .T. ) ;
#700465 = CARTESIAN_POINT ( 'NONE',  ( 27.84764174244205037, 2.271561171212556296, -1.990752136752137025 ) ) ;
#700464 = CARTESIAN_POINT ( 'NONE',  ( -14.31830078830146746, 24.61227012987011520, -4.470599795969834034 ) ) ;
#700466 = FILL_AREA_STYLE_COLOUR ( '', #83310 ) ;
#700467 =( NAMED_UNIT ( * ) PLANE_ANGLE_UNIT ( ) SI_UNIT ( $, .RADIAN. ) );
#700469 = MECHANICAL_DESIGN_GEOMETRIC_PRESENTATION_REPRESENTATION (  '', ( #421189 ), #548085 ) ;
#700468 = CARTESIAN_POINT ( 'NONE',  ( 9.803473239198764233, 8.622008595244153639, -3.231024155069339265 ) ) ;
#700471 = ORIENTED_EDGE ( 'NONE', *, *, #308854, .F. ) ;
#700470 = VERTEX_POINT ( 'NONE', #324636 ) ;
#700472 = EDGE_CURVE ( 'NONE', #69952, #520846, #626647, .T. ) ;
#700474 = CARTESIAN_POINT ( 'NONE',  ( -6.875000000000000000, 11.96999999999999886, 56.50000000000000000 ) ) ;
#700473 = CARTESIAN_POINT ( 'NONE',  ( 12.75145626830279255, -7.839999999999976765, -2.276683849253819947 ) ) ;
#700475 = CARTESIAN_POINT ( 'NONE',  ( 10.61187293496950090, 9.035359386862374720, -27.97021556828983435 ) ) ;
#700477 = ORIENTED_EDGE ( 'NONE', *, *, #600196, .T. ) ;
#700476 = PRESENTATION_LAYER_ASSIGNMENT (  '', '', ( #370159 ) ) ;
#700478 = LINE ( 'NONE', #704381, #140088 ) ;
#700483 = CARTESIAN_POINT ( 'NONE',  ( -14.39525631372329961, -13.29999999999999893, 4.000000000000000000 ) ) ;
#700482 = DIRECTION ( 'NONE',  ( 0.000000000000000000, -1.000000000000000000, 0.000000000000000000 ) ) ;
#700481 = CARTESIAN_POINT ( 'NONE',  ( -9.852939601636363065, -8.613569957361828955, -3.210345153700590259 ) ) ;
#700480 =( GEOMETRIC_REPRESENTATION_CONTEXT ( 3 ) GLOBAL_UNCERTAINTY_ASSIGNED_CONTEXT ( ( #621237 ) ) GLOBAL_UNIT_ASSIGNED_CONTEXT ( ( #35539, #684203, #568561 ) ) REPRESENTATION_CONTEXT ( 'NONE', 'WORKASPACE' ) );
#700479 = AXIS2_PLACEMENT_3D ( 'NONE', #253763, #750542, #194024 ) ;
#700486 = DIRECTION ( 'NONE',  ( 1.000000000000000000, -3.630816577626257508E-15, 0.000000000000000000 ) ) ;
#700485 = CARTESIAN_POINT ( 'NONE',  ( 10.48972434434169720, -8.504109736069318970, -3.150237369555711542 ) ) ;
#700484 = CARTESIAN_POINT ( 'NONE',  ( -13.46200000000000507, 14.60389139047700446, -0.1799185255081045265 ) ) ;
#700487 = CARTESIAN_POINT ( 'NONE',  ( 9.634999999999999787, -3.364999999999810143, -26.40199999999999747 ) ) ;
#700488 = ORIENTED_EDGE ( 'NONE', *, *, #150027, .F. ) ;
#700489 = CARTESIAN_POINT ( 'NONE',  ( 114.3000000000000114, 0.9473000000000015852, 139.6999999999999886 ) ) ;
#700490 = CARTESIAN_POINT ( 'NONE',  ( 9.716048160517450683, 7.853691977710889560, -2.792203540268100248 ) ) ;
#700492 = CARTESIAN_POINT ( 'NONE',  ( 14.16607844760726387, 25.17321242718108110, 4.931756462265510343 ) ) ;
#700491 = CARTESIAN_POINT ( 'NONE',  ( 14.86754908509779405, 24.90644526377492340, 0.4027030064915227414 ) ) ;
#700493 = CARTESIAN_POINT ( 'NONE',  ( 27.02663273376660769, 7.085529131553670368, 6.834521842797782298 ) ) ;
#700496 = CARTESIAN_POINT ( 'NONE',  ( 6.649999999999999467, -14.44142135623730994, -32.19142135623730638 ) ) ;
#700495 = DIRECTION ( 'NONE',  ( 4.064597090977974506E-17, -0.5735762017972126925, -0.8191522085253040153 ) ) ;
#700494 = CARTESIAN_POINT ( 'NONE',  ( 6.068238148821023081, -1.140693187189501634, -138.5956242728609880 ) ) ;
#700497 = ORIENTED_EDGE ( 'NONE', *, *, #736232, .T. ) ;
#700498 = EDGE_CURVE ( 'NONE', #611532, #171045, #81756, .T. ) ;
#700499 = FILL_AREA_STYLE_COLOUR ( '', #16201 ) ;
#700500 = EDGE_CURVE ( 'NONE', #99005, #84179, #214653, .T. ) ;
#700502 = CARTESIAN_POINT ( 'NONE',  ( 12.24364255904350252, 7.836743117137237036, -2.926472258872600651 ) ) ;
#700501 = CARTESIAN_POINT ( 'NONE',  ( 13.59943766040169422, 20.43480923610926681, 6.021766218616826372 ) ) ;
#700503 = VECTOR ( 'NONE', #514501, 1000.000000000000000 ) ;
#700504 = VERTEX_POINT ( 'NONE', #137682 ) ;
#700505 = CARTESIAN_POINT ( 'NONE',  ( -4.135551252745867323, 14.69405250192186685, 2.139821432400212498 ) ) ;
#700506 = CARTESIAN_POINT ( 'NONE',  ( -2.082800000000022411, -0.8627240077106502758, -147.9927031250000198 ) ) ;
#700508 = ORIENTED_EDGE ( 'NONE', *, *, #392817, .T. ) ;
#700507 = UNCERTAINTY_MEASURE_WITH_UNIT (LENGTH_MEASURE( 1.000000000000000082E-05 ), #357690, 'distance_accuracy_value', 'NONE');
#700509 = VECTOR ( 'NONE', #720479, 1000.000000000000000 ) ;
#700511 =( BOUNDED_SURFACE ( )  B_SPLINE_SURFACE ( 3, 2, ( 
 ( #320663, #682423, #77755, #630448, #137592, #324534, #499293, #503214, #447631, #622591, #694139, #742031, #201111, #395866, #380219, #634367, #85620, #562840, #93467, #570659, #17957, #197234, #14076, #690255, #451477, #260883, #745929, #89536, #212870, #205074, #145393, #455410, #753750, #25826, #574595, #149323, #21886, #686319, #257029, #558930, #81659, #29787, #328425, #507084, #749844, #443708, #141512, #566716, #268738, #272658, #153216, #384099, #510983, #638321, #626549, #208934, #698047, #514923, #391918, #757659, #340146, #650110, #280474, #351944, #228571, #474907, #769407, #33679, #654069, #526651, #276569, #470976, #224614 ),
 ( #467058, #45479, #522766, #657993, #717642, #642205, #344120, #594173, #777301, #586355, #168843, #292267, #97298, #765498, #157166, #49468, #101202, #415494, #172765, #232506, #105107, #518869, #220703, #713731, #109082, #336261, #761593, #399774, #463150, #590249, #578502, #41551, #216784, #284420, #459281, #701936, #534557, #582414, #288340, #37613, #705855, #348051, #709774, #161020, #403701, #646154, #164905, #407619, #530618, #773330, #411616, #427184, #128757, #785100, #550121, #602043, #661875, #598101, #546227, #236440, #240352, #554061, #176650, #300091, #5257, #478796, #180594, #363663, #721534, #116997, #359765, #419397, #65051 ),
 ( #733237, #184502, #494408, #669648, #113026, #605933, #737194, #188442, #124824, #490509, #57236, #445721, #203151, #665774, #355886, #53371, #296178, #542329, #482715, #120883, #725401, #244272, #248169, #367535, #423249, #61151, #304022, #1295, #486580, #729293, #609857, #307964, #431101, #673625, #371474, #613786, #68981, #311912, #538464, #781177, #9158, #252119, #390020, #692259, #509100, #401815, #576632, #397895, #87652, #222697, #39647, #207056, #696156, #159136, #342176, #151317, #520875, #644247, #449620, #330470, #751871, #99311, #453492, #767529, #763608, #640359, #147441, #688381, #703982, #35732, #393957, #636421, #143498 ),
 ( #91582, #572691, #31791, #580516, #759717, #27914, #632500, #270753, #513035, #210952, #755749, #457419, #334384, #278581, #274691, #516959, #155296, #218825, #23889, #282515, #386125, #584454, #214900, #700081, #95408, #338265, #524763, #461258, #628561, #83719, #326553, #568752, #266828, #472999, #723507, #118980, #715727, #298184, #421360, #771423, #107159, #286420, #178675, #230586, #544339, #540419, #417505, #469040, #465162, #480815, #600116, #604025, #361766, #234517, #163021, #652126, #55343, #238450, #59255, #405701, #528701, #592271, #719641, #787080, #170853, #648183, #413603, #707854, #302106, #663861, #103208, #174751, #346158 ) ),
 .UNSPECIFIED., .F., .F., .F. ) 
 B_SPLINE_SURFACE_WITH_KNOTS ( ( 4, 4 ),
 ( 3, 2, 2, 2, 2, 2, 2, 2, 2, 2, 2, 2, 2, 2, 2, 2, 2, 2, 2, 2, 2, 2, 2, 2, 2, 2, 2, 2, 2, 2, 2, 2, 2, 2, 2, 2, 3 ),
 ( 0.000000000000000000, 1.000000000000000000 ),
 ( 0.000000000000000000, 0.02777777777777780052, 0.05555555555555560104, 0.08333333333333330095, 0.1111111111111110078, 0.1388888888888890061, 0.1666666666666670182, 0.1944444444444440034, 0.2222222222222219878, 0.2500000000000000000, 0.2777777777777780122, 0.3055555555555559688, 0.3333333333333329818, 0.3611111111111109939, 0.3888888888888890061, 0.4166666666666670182, 0.4444444444444439757, 0.4722222222222220434, 0.5000000000000000000, 0.5277777777777779011, 0.5555555555555560243, 0.5833333333333330373, 0.6111111111111110494, 0.6388888888888889506, 0.6666666666666670737, 0.6944444444444440867, 0.7222222222222219878, 0.7500000000000000000, 0.7777777777777779011, 0.8055555555555560243, 0.8333333333333330373, 0.8611111111111110494, 0.8888888888888889506, 0.9166666666666670737, 0.9444444444444440867, 0.9722222222222219878, 1.000000000000000000 ),
 .UNSPECIFIED. ) 
 GEOMETRIC_REPRESENTATION_ITEM ( )  RATIONAL_B_SPLINE_SURFACE ( (
 ( 1.000000000000000000, 0.8660254037844389297, 1.000000000000000000, 0.8660254037844389297, 1.000000000000000000, 0.8660254037844389297, 1.000000000000000000, 0.8660254037844389297, 1.000000000000000000, 0.8660254037844389297, 1.000000000000000000, 0.8660254037844389297, 1.000000000000000000, 0.8660254037844389297, 1.000000000000000000, 0.8660254037844389297, 1.000000000000000000, 0.8660254037844389297, 1.000000000000000000, 0.8660254037844389297, 1.000000000000000000, 0.8660254037844389297, 1.000000000000000000, 0.8660254037844389297, 1.000000000000000000, 0.8660254037844389297, 1.000000000000000000, 0.8660254037844389297, 1.000000000000000000, 0.8660254037844389297, 1.000000000000000000, 0.8660254037844389297, 1.000000000000000000, 0.8660254037844389297, 1.000000000000000000, 0.8660254037844389297, 1.000000000000000000, 0.8660254037844389297, 1.000000000000000000, 0.8660254037844389297, 1.000000000000000000, 0.8660254037844389297, 1.000000000000000000, 0.8660254037844389297, 1.000000000000000000, 0.8660254037844389297, 1.000000000000000000, 0.8660254037844389297, 1.000000000000000000, 0.8660254037844389297, 1.000000000000000000, 0.8660254037844389297, 1.000000000000000000, 0.8660254037844389297, 1.000000000000000000, 0.8660254037844389297, 1.000000000000000000, 0.8660254037844389297, 1.000000000000000000, 0.8660254037844389297, 1.000000000000000000, 0.8660254037844389297, 1.000000000000000000, 0.8660254037844389297, 1.000000000000000000, 0.8660254037844389297, 1.000000000000000000, 0.8660254037844389297, 1.000000000000000000, 0.8660254037844389297, 1.000000000000000000, 0.8660254037844389297, 1.000000000000000000),
 ( 0.8860250483700260471, 0.7673202002777790298, 0.8860250483700260471, 0.7673202002777790298, 0.8860250483700260471, 0.7673202002777790298, 0.8860250483700260471, 0.7673202002777790298, 0.8860250483700260471, 0.7673202002777790298, 0.8860250483700260471, 0.7673202002777790298, 0.8860250483700260471, 0.7673202002777790298, 0.8860250483700260471, 0.7673202002777790298, 0.8860250483700260471, 0.7673202002777790298, 0.8860250483700260471, 0.7673202002777790298, 0.8860250483700260471, 0.7673202002777790298, 0.8860250483700260471, 0.7673202002777790298, 0.8860250483700260471, 0.7673202002777790298, 0.8860250483700260471, 0.7673202002777790298, 0.8860250483700260471, 0.7673202002777790298, 0.8860250483700260471, 0.7673202002777790298, 0.8860250483700260471, 0.7673202002777790298, 0.8860250483700260471, 0.7673202002777790298, 0.8860250483700260471, 0.7673202002777790298, 0.8860250483700260471, 0.7673202002777790298, 0.8860250483700260471, 0.7673202002777790298, 0.8860250483700260471, 0.7673202002777790298, 0.8860250483700260471, 0.7673202002777790298, 0.8860250483700260471, 0.7673202002777790298, 0.8860250483700260471, 0.7673202002777790298, 0.8860250483700260471, 0.7673202002777790298, 0.8860250483700260471, 0.7673202002777790298, 0.8860250483700260471, 0.7673202002777790298, 0.8860250483700260471, 0.7673202002777790298, 0.8860250483700260471, 0.7673202002777790298, 0.8860250483700260471, 0.7673202002777790298, 0.8860250483700260471, 0.7673202002777790298, 0.8860250483700260471, 0.7673202002777790298, 0.8860250483700260471, 0.7673202002777790298, 0.8860250483700260471, 0.7673202002777790298, 0.8860250483700260471, 0.7673202002777790298, 0.8860250483700260471),
 ( 0.8860250483700260471, 0.7673202002777790298, 0.8860250483700260471, 0.7673202002777790298, 0.8860250483700260471, 0.7673202002777790298, 0.8860250483700260471, 0.7673202002777790298, 0.8860250483700260471, 0.7673202002777790298, 0.8860250483700260471, 0.7673202002777790298, 0.8860250483700260471, 0.7673202002777790298, 0.8860250483700260471, 0.7673202002777790298, 0.8860250483700260471, 0.7673202002777790298, 0.8860250483700260471, 0.7673202002777790298, 0.8860250483700260471, 0.7673202002777790298, 0.8860250483700260471, 0.7673202002777790298, 0.8860250483700260471, 0.7673202002777790298, 0.8860250483700260471, 0.7673202002777790298, 0.8860250483700260471, 0.7673202002777790298, 0.8860250483700260471, 0.7673202002777790298, 0.8860250483700260471, 0.7673202002777790298, 0.8860250483700260471, 0.7673202002777790298, 0.8860250483700260471, 0.7673202002777790298, 0.8860250483700260471, 0.7673202002777790298, 0.8860250483700260471, 0.7673202002777790298, 0.8860250483700260471, 0.7673202002777790298, 0.8860250483700260471, 0.7673202002777790298, 0.8860250483700260471, 0.7673202002777790298, 0.8860250483700260471, 0.7673202002777790298, 0.8860250483700260471, 0.7673202002777790298, 0.8860250483700260471, 0.7673202002777790298, 0.8860250483700260471, 0.7673202002777790298, 0.8860250483700260471, 0.7673202002777790298, 0.8860250483700260471, 0.7673202002777790298, 0.8860250483700260471, 0.7673202002777790298, 0.8860250483700260471, 0.7673202002777790298, 0.8860250483700260471, 0.7673202002777790298, 0.8860250483700260471, 0.7673202002777790298, 0.8860250483700260471, 0.7673202002777790298, 0.8860250483700260471, 0.7673202002777790298, 0.8860250483700260471),
 ( 1.000000000000000000, 0.8660254037844389297, 1.000000000000000000, 0.8660254037844389297, 1.000000000000000000, 0.8660254037844389297, 1.000000000000000000, 0.8660254037844389297, 1.000000000000000000, 0.8660254037844389297, 1.000000000000000000, 0.8660254037844389297, 1.000000000000000000, 0.8660254037844389297, 1.000000000000000000, 0.8660254037844389297, 1.000000000000000000, 0.8660254037844389297, 1.000000000000000000, 0.8660254037844389297, 1.000000000000000000, 0.8660254037844389297, 1.000000000000000000, 0.8660254037844389297, 1.000000000000000000, 0.8660254037844389297, 1.000000000000000000, 0.8660254037844389297, 1.000000000000000000, 0.8660254037844389297, 1.000000000000000000, 0.8660254037844389297, 1.000000000000000000, 0.8660254037844389297, 1.000000000000000000, 0.8660254037844389297, 1.000000000000000000, 0.8660254037844389297, 1.000000000000000000, 0.8660254037844389297, 1.000000000000000000, 0.8660254037844389297, 1.000000000000000000, 0.8660254037844389297, 1.000000000000000000, 0.8660254037844389297, 1.000000000000000000, 0.8660254037844389297, 1.000000000000000000, 0.8660254037844389297, 1.000000000000000000, 0.8660254037844389297, 1.000000000000000000, 0.8660254037844389297, 1.000000000000000000, 0.8660254037844389297, 1.000000000000000000, 0.8660254037844389297, 1.000000000000000000, 0.8660254037844389297, 1.000000000000000000, 0.8660254037844389297, 1.000000000000000000, 0.8660254037844389297, 1.000000000000000000, 0.8660254037844389297, 1.000000000000000000, 0.8660254037844389297, 1.000000000000000000, 0.8660254037844389297, 1.000000000000000000, 0.8660254037844389297, 1.000000000000000000) ) ) 
 REPRESENTATION_ITEM ( '' )  SURFACE ( )  );
#700510 = CARTESIAN_POINT ( 'NONE',  ( 11.16583960163609923, 7.871740232769059986, -2.785853755208550275 ) ) ;
#700513 = AXIS2_PLACEMENT_3D ( 'NONE', #657230, #112262, #175884 ) ;
#700512 = CARTESIAN_POINT ( 'NONE',  ( 10.23210626830280034, -9.475535327887861570, -28.21528036099519809 ) ) ;
#700514 = FILL_AREA_STYLE ('',( #457849 ) ) ;
#700515 = EDGE_CURVE ( 'NONE', #471069, #473814, #357068, .T. ) ;
#700516 = CARTESIAN_POINT ( 'NONE',  ( -14.19999999999999929, -9.900000000000000355, -27.85000000000000142 ) ) ;
#700517 = B_SPLINE_CURVE_WITH_KNOTS ( 'NONE', 3,
 ( #304638, #535186, #475501, #666380 ),
 .UNSPECIFIED., .F., .F.,
 ( 4, 4 ),
 ( 2.106975024401340934E-16, 0.0002257820999001199970 ),
 .UNSPECIFIED. ) ;
#700518 = ORIENTED_EDGE ( 'NONE', *, *, #306117, .F. ) ;
#700520 = UNCERTAINTY_MEASURE_WITH_UNIT (LENGTH_MEASURE( 1.000000000000000082E-05 ), #639736, 'distance_accuracy_value', 'NONE');
#700519 = CARTESIAN_POINT ( 'NONE',  ( 8.285000000000144027, -2.714999999999802238, -27.57333333333333059 ) ) ;
#700522 = ORIENTED_EDGE ( 'NONE', *, *, #600287, .F. ) ;
#700521 = CARTESIAN_POINT ( 'NONE',  ( 8.219070760918459229, 14.44989999999999242, -10.95104463938949912 ) ) ;
#700523 = ORIENTED_EDGE ( 'NONE', *, *, #155302, .T. ) ;
#700525 = CARTESIAN_POINT ( 'NONE',  ( -13.46200000000000507, 2.003875600585423467, -4.282220901069356600 ) ) ;
#700524 = SURFACE_STYLE_FILL_AREA ( #28339 ) ;
#700526 = COLOUR_RGB ( '',0.4274509803921568429, 0.4588235294117646856, 0.4941176470588235503 ) ;
#700529 = CARTESIAN_POINT ( 'NONE',  ( 11.17445641516940036, -8.507632221869759093, -3.168854296217020305 ) ) ;
#700528 = CARTESIAN_POINT ( 'NONE',  ( 12.61884314446259125, 8.684362195378115601, -3.090605126223560539 ) ) ;
#700527 = DIRECTION ( 'NONE',  ( 3.002088333496411138E-15, 0.9993797159281719855, -0.03521623760889709687 ) ) ;
#700530 = CARTESIAN_POINT ( 'NONE',  ( -91.01121769684480967, 91.01121769684483809, 1.750000001092527846 ) ) ;
#700531 = CARTESIAN_POINT ( 'NONE',  ( 6.454808227688043409, 2.610964793032096942, -13.72733933193024924 ) ) ;
#700532 = CARTESIAN_POINT ( 'NONE',  ( 7.541426812483933872, -17.09686999126947526, -11.11954540709777284 ) ) ;
#700533 = EDGE_CURVE ( 'NONE', #303874, #486738, #21974, .T. ) ;
#700534 = ORIENTED_EDGE ( 'NONE', *, *, #699930, .T. ) ;
#700535 = CARTESIAN_POINT ( 'NONE',  ( -13.46200000000000507, -14.47860605501423237, 0.2941839237117769845 ) ) ;
#700538 = CARTESIAN_POINT ( 'NONE',  ( 11.32509314446260795, 8.827105796617232158, -27.35369266657432519 ) ) ;
#700537 = CARTESIAN_POINT ( 'NONE',  ( 5.167077002841395483, 36.21228289391699207, 14.08195095864110691 ) ) ;
#700536 = CARTESIAN_POINT ( 'NONE',  ( -59.10000000000001563, -7.737954842814042777, 6.189096496984310747 ) ) ;
#700540 = ORIENTED_EDGE ( 'NONE', *, *, #751718, .T. ) ;
#700539 = CARTESIAN_POINT ( 'NONE',  ( -6.529151495198665778, -6.353804728658765555, -34.87049110906249894 ) ) ;
#700544 = EDGE_CURVE ( 'NONE', #785889, #560750, #656563, .T. ) ;
#700543 = FACE_OUTER_BOUND ( 'NONE', #230569, .T. ) ;
#700542 = CARTESIAN_POINT ( 'NONE',  ( -4.555951974792588288, 14.43607540062297545, 2.441181961390010979 ) ) ;
#700541 = CARTESIAN_POINT ( 'NONE',  ( -9.960683571827720684, 6.419999999999999929, 51.00000000000000000 ) ) ;
#700545 = CARTESIAN_POINT ( 'NONE',  ( 7.760000000000170317, 7.074999999999999289, -26.50565700166809791 ) ) ;
#700547 = VERTEX_POINT ( 'NONE', #18047 ) ;
#700546 = CARTESIAN_POINT ( 'NONE',  ( -12.48432601316949864, 7.950000000000000178, -3.379422863405959987 ) ) ;
#700549 = ORIENTED_EDGE ( 'NONE', *, *, #341416, .F. ) ;
#700548 = ORIENTED_EDGE ( 'NONE', *, *, #235023, .F. ) ;
#700550 = ORIENTED_EDGE ( 'NONE', *, *, #11870, .F. ) ;
#700552 = FILL_AREA_STYLE ('',( #24370 ) ) ;
#700551 = COLOUR_RGB ( '',0.4274509803921568429, 0.4588235294117646856, 0.4941176470588235503 ) ;
#700553 = CARTESIAN_POINT ( 'NONE',  ( -14.88908719726772567, 15.31445923360686834, -1.820743063881215651 ) ) ;
#700555 = VECTOR ( 'NONE', #181843, 999.9999999999998863 ) ;
#700554 = CARTESIAN_POINT ( 'NONE',  ( 12.97280922571019524, -10.18190505446390226, -28.33827387724202040 ) ) ;
#700557 = CYLINDRICAL_SURFACE ( 'NONE', #236644, 1.422399999999988562 ) ;
#700556 =( NAMED_UNIT ( * ) SI_UNIT ( $, .STERADIAN. ) SOLID_ANGLE_UNIT ( ) );
#700558 = CARTESIAN_POINT ( 'NONE',  ( 27.75154318038763535, 3.239782449366796602, 0.4808401377267673138 ) ) ;
#700560 = CARTESIAN_POINT ( 'NONE',  ( -2.928057436281351844, 0.2540000000000007807, 14.95607166504083807 ) ) ;
#700559 = CARTESIAN_POINT ( 'NONE',  ( -13.65000000000052438, -8.492155622615742416, -3.000118694798282526 ) ) ;
#700561 = VECTOR ( 'NONE', #346984, 1000.000000000000000 ) ;
#700563 = EDGE_CURVE ( 'NONE', #319511, #173061, #271927, .T. ) ;
#700562 = CARTESIAN_POINT ( 'NONE',  ( -11.70457347589376162, 18.56639942220914818, 30.56779543451447978 ) ) ;
#700564 = FILL_AREA_STYLE_COLOUR ( '', #728571 ) ;
#700565 = CARTESIAN_POINT ( 'NONE',  ( -11.06820641516971726, 8.978947238968457256, -27.51574465573498429 ) ) ;
#700566 = DIRECTION ( 'NONE',  ( -0.5000000000000000000, -0.8660254037844385966, 0.000000000000000000 ) ) ;
#700567 = EDGE_CURVE ( 'NONE', #1616, #573129, #556179, .T. ) ;
#700569 = CARTESIAN_POINT ( 'NONE',  ( 21.53378463273584487, 16.79870741124218725, 1.493184632735867323 ) ) ;
#700568 = SURFACE_SIDE_STYLE ('',( #402301 ) ) ;
#700570 = DIRECTION ( 'NONE',  ( -0.4999999999999995559, -4.489500090109817865E-34, 0.8660254037844389297 ) ) ;
#700571 = CARTESIAN_POINT ( 'NONE',  ( 8.610210691112110126, 14.44994999999999941, -8.560042433967140596 ) ) ;
#700573 = CARTESIAN_POINT ( 'NONE',  ( 3.212414105565529088, 2.751946349728388252, 14.68069453839992633 ) ) ;
#700572 =( LENGTH_UNIT ( ) NAMED_UNIT ( * ) SI_UNIT ( .MILLI., .METRE. ) );
#700575 = CARTESIAN_POINT ( 'NONE',  ( 0.3066413851837129778, 19.04745999999999384, -11.14668442334503595 ) ) ;
#700574 = CARTESIAN_POINT ( 'NONE',  ( -11.06964088341258012, 7.700765637606817648, -2.501337089879980269 ) ) ;
#700576 = LINE ( 'NONE', #32289, #570255 ) ;
#700579 = VECTOR ( 'NONE', #98028, 1000.000000000000000 ) ;
#700578 = CARTESIAN_POINT ( 'NONE',  ( 11.27133081507020584, 29.82100951904787323, -9.703777472578073215 ) ) ;
#700577 = CARTESIAN_POINT ( 'NONE',  ( -54.10000000000000853, -8.954456595773503835, 5.015016916220472076 ) ) ;
#700581 = AXIS2_PLACEMENT_3D ( 'NONE', #122634, #293971, #595895 ) ;
#700580 = PRESENTATION_STYLE_ASSIGNMENT (( #457917 ) ) ;
#700582 = PRESENTATION_LAYER_ASSIGNMENT (  '', '', ( #637464 ) ) ;
#700584 = EDGE_CURVE ( 'NONE', #772963, #187787, #129571, .T. ) ;
#700583 = AXIS2_PLACEMENT_3D ( 'NONE', #713879, #658135, #534721 ) ;
#700585 = CARTESIAN_POINT ( 'NONE',  ( -13.46200000000000152, -13.86795717691013863, 2.680156314153004260 ) ) ;
#700587 = CARTESIAN_POINT ( 'NONE',  ( -12.76298334061493556, -16.12899999999999778, 3.949273300694747579 ) ) ;
#700586 = CARTESIAN_POINT ( 'NONE',  ( -3.449749680861922130, 19.05000000000000071, -12.55870969751999056 ) ) ;
#700589 = CARTESIAN_POINT ( 'NONE',  ( 10.18759314446259800, 8.830441849396276410, -2.969154523642071108 ) ) ;
#700588 = CARTESIAN_POINT ( 'NONE',  ( -9.077994529978589355, -15.30984999999999552, 8.482308594514016420 ) ) ;
#700590 = DIRECTION ( 'NONE',  ( 0.3689953255971407109, 0.000000000000000000, 0.9294312506514186278 ) ) ;
#700591 = CARTESIAN_POINT ( 'NONE',  ( -13.08130508741338538, 7.839999999999987423, -2.599999999999970779 ) ) ;
#700592 = EDGE_CURVE ( 'NONE', #47623, #730605, #63218, .T. ) ;
#700594 = AXIS2_PLACEMENT_3D ( 'NONE', #476728, #548079, #421182 ) ;
#700593 = VECTOR ( 'NONE', #401010, 1000.000000000000227 ) ;
#700595 = CIRCLE ( 'NONE', #765833, 27.94000000000000128 ) ;
#700596 = MECHANICAL_DESIGN_GEOMETRIC_PRESENTATION_REPRESENTATION (  '', ( #408842 ), #129439 ) ;
#700597 = CARTESIAN_POINT ( 'NONE',  ( 11.34953133648810031, -8.292402252725342038, -2.031327907784870046 ) ) ;
#700599 = VERTEX_POINT ( 'NONE', #451575 ) ;
#700598 = CARTESIAN_POINT ( 'NONE',  ( 14.39074009194056991, 18.31286110995693051, -3.756693896551938749 ) ) ;
#700601 = CARTESIAN_POINT ( 'NONE',  ( -7.219363621722632018, 19.04745999999998674, -12.50622171061359289 ) ) ;
#700600 = COLOUR_RGB ( '',0.2509803921568627416, 0.2509803921568627416, 0.2509803921568627416 ) ;
#700602 = VERTEX_POINT ( 'NONE', #642310 ) ;
#700604 = CARTESIAN_POINT ( 'NONE',  ( 14.75534323000524672, 30.35710089327537631, 1.867076828723675863 ) ) ;
#700603 = FACE_OUTER_BOUND ( 'NONE', #356583, .T. ) ;
#700605 = FACE_OUTER_BOUND ( 'NONE', #686236, .T. ) ;
#700606 = VERTEX_POINT ( 'NONE', #694234 ) ;
#700607 = CARTESIAN_POINT ( 'NONE',  ( 63.50000000000000000, 12.69999999999999929, -60.94730000000001269 ) ) ;
#700608 = CARTESIAN_POINT ( 'NONE',  ( -58.23569360934700967, -2.468372408253002526, 4.059736414123670478 ) ) ;
#700609 = FACE_OUTER_BOUND ( 'NONE', #504111, .T. ) ;
#700610 = AXIS2_PLACEMENT_3D ( 'NONE', #97114, #228387, #578326 ) ;
#700611 = CARTESIAN_POINT ( 'NONE',  ( -11.55522293496969866, -9.619999999999999218, -28.33497422611930361 ) ) ;
#700612 = ORIENTED_EDGE ( 'NONE', *, *, #333814, .T. ) ;
#700613 = CARTESIAN_POINT ( 'NONE',  ( -10.27555013478792389, 31.72854695163430350, -10.75264291691522267 ) ) ;
#700614 = UNCERTAINTY_MEASURE_WITH_UNIT (LENGTH_MEASURE( 1.000000000000000082E-05 ), #238392, 'distance_accuracy_value', 'NONE');
#700615 = CARTESIAN_POINT ( 'NONE',  ( -11.43835626830300001, -9.619999999999999218, -27.36502577388069923 ) ) ;
#700616 =( LENGTH_UNIT ( ) NAMED_UNIT ( * ) SI_UNIT ( .MILLI., .METRE. ) );
#700618 = VERTEX_POINT ( 'NONE', #709869 ) ;
#700617 = CARTESIAN_POINT ( 'NONE',  ( 0.8805198562989959843, -2.125762979015804799, -153.2761015624999743 ) ) ;
#700621 = ORIENTED_EDGE ( 'NONE', *, *, #9498, .F. ) ;
#700620 = CARTESIAN_POINT ( 'NONE',  ( 11.36467647779590351, -9.899999999999945288, -27.19521734085559928 ) ) ;
#700619 = B_SPLINE_CURVE_WITH_KNOTS ( 'NONE', 3,
 ( #547905, #428839, #2972, #223325 ),
 .UNSPECIFIED., .F., .F.,
 ( 4, 4 ),
 ( 0.000000000000000000, 1.000000000000000000 ),
 .UNSPECIFIED. ) ;
#700622 = EDGE_LOOP ( 'NONE', ( #267646, #638189, #643546, #78679, #13505 ) ) ;
#700623 = CARTESIAN_POINT ( 'NONE',  ( 12.46253934065826030, 7.929696714679339564, -27.51268702441305081 ) ) ;
#700624 = CARTESIAN_POINT ( 'NONE',  ( -13.78406049347667661, 31.38702615901936710, -5.916052540212569433 ) ) ;
#700626 = VERTEX_POINT ( 'NONE', #459378 ) ;
#700625 = AXIS2_PLACEMENT_3D ( 'NONE', #475645, #785865, #718389 ) ;
#700627 = MECHANICAL_DESIGN_GEOMETRIC_PRESENTATION_REPRESENTATION (  '', ( #256213 ), #611879 ) ;
#700628 = CARTESIAN_POINT ( 'NONE',  ( 12.02399808238033962, 19.79066844811931603, 8.753833397465895061 ) ) ;
#700630 = CARTESIAN_POINT ( 'NONE',  ( 13.32329950175489941, 27.06141905319029206, -6.891276876350902469 ) ) ;
#700629 = CARTESIAN_POINT ( 'NONE',  ( -13.43660000000000210, -13.97971917331929070, 2.583687300267136333 ) ) ;
#700631 = CARTESIAN_POINT ( 'NONE',  ( 12.25014101100829400, 8.401097362187703865, -3.246631370356832580 ) ) ;
#700632 = CARTESIAN_POINT ( 'NONE',  ( -11.94562824675324819, 18.92299999999999827, -0.8596415584415562083 ) ) ;
#700633 = CARTESIAN_POINT ( 'NONE',  ( 11.58478960163611937, 8.400000000000000355, -28.41000000000000369 ) ) ;
#700635 = ORIENTED_EDGE ( 'NONE', *, *, #722221, .T. ) ;
#700634 = PRESENTATION_LAYER_ASSIGNMENT (  '', '', ( #103201 ) ) ;
#700636 = CARTESIAN_POINT ( 'NONE',  ( -10.64063960163639955, 7.871425591818558942, -2.415042991439459996 ) ) ;
#700638 = EDGE_CURVE ( 'NONE', #523490, #332451, #442283, .T. ) ;
#700637 = PRESENTATION_LAYER_ASSIGNMENT (  '', '', ( #598806 ) ) ;
#700641 = CARTESIAN_POINT ( 'NONE',  ( -5.893355110996910007, 34.83054928884286738, -13.65556643042266671 ) ) ;
#700640 = CARTESIAN_POINT ( 'NONE',  ( -14.18018513708459238, 25.58352037764816700, -4.486518722579307727 ) ) ;
#700639 = CARTESIAN_POINT ( 'NONE',  ( 11.04474267983589897, -10.06731921868279933, -28.73431005821449702 ) ) ;
#700643 = UNCERTAINTY_MEASURE_WITH_UNIT (LENGTH_MEASURE( 1.000000000000000082E-05 ), #393647, 'distance_accuracy_value', 'NONE');
#700642 = CARTESIAN_POINT ( 'NONE',  ( 10.29654677722326639, 34.20143122107491251, 27.45169062467916277 ) ) ;
#700644 = CARTESIAN_POINT ( 'NONE',  ( -12.76467647779619519, 8.400000000000021672, -27.19521734085566678 ) ) ;
#700645 = CARTESIAN_POINT ( 'NONE',  ( 13.97173180848446705, 20.93139897048698117, 5.458162042756197430 ) ) ;
#700646 = CYLINDRICAL_SURFACE ( 'NONE', #672364, 0.1700000000000000122 ) ;
#700647 = VECTOR ( 'NONE', #512832, 999.9999999999998863 ) ;
#700648 = VECTOR ( 'NONE', #574127, 1000.000000000000000 ) ;
#700649 = CARTESIAN_POINT ( 'NONE',  ( -111.0897469934367194, 5.359638155940177562, 152.3999999999999773 ) ) ;
#700650 = CARTESIAN_POINT ( 'NONE',  ( 2.514471713899368410, -14.22399999999998599, 3.380668570134126139 ) ) ;
#700653 = ORIENTED_EDGE ( 'NONE', *, *, #780911, .T. ) ;
#700652 = CARTESIAN_POINT ( 'NONE',  ( -4.782364180765110717, 18.91300000000000381, -0.4605514127786276002 ) ) ;
#700651 = CARTESIAN_POINT ( 'NONE',  ( 2.509721990194535568, 36.16810110747542950, -14.78855293437455565 ) ) ;
#700654 = CIRCLE ( 'NONE', #585780, 0.6888259828812248742 ) ;
#700656 = VECTOR ( 'NONE', #572074, 1000.000000000000000 ) ;
#700655 = DIRECTION ( 'NONE',  ( -0.9551307839524270094, 0.000000000000000000, -0.2961843776204650669 ) ) ;
#700657 = CARTESIAN_POINT ( 'NONE',  ( 3.888253587292831783E-16, 3.174999999999988276, 143.7640000000000100 ) ) ;
#700658 = FACE_OUTER_BOUND ( 'NONE', #234434, .T. ) ;
#700659 = VERTEX_POINT ( 'NONE', #646256 ) ;
#700661 = DIRECTION ( 'NONE',  ( -1.000000000000000000, 0.000000000000000000, 0.000000000000000000 ) ) ;
#700660 = CARTESIAN_POINT ( 'NONE',  ( -13.46200000000000685, -13.68734716080251879, 2.096388710221788187 ) ) ;
#700664 = CARTESIAN_POINT ( 'NONE',  ( 26.38808854880755916, 9.182193149459299875, 5.501877895205444347 ) ) ;
#700663 = CARTESIAN_POINT ( 'NONE',  ( 10.03695641516950054, -9.056856362101125768, -2.475717015460020765 ) ) ;
#700662 = CARTESIAN_POINT ( 'NONE',  ( 7.835000000000150955, 2.415000000000207869, -30.84999999999999787 ) ) ;
#700667 = FILL_AREA_STYLE ('',( #458002 ) ) ;
#700666 = SURFACE_STYLE_FILL_AREA ( #40227 ) ;
#700665 = CARTESIAN_POINT ( 'NONE',  ( -13.52628525148906036, 25.89244971590907696, -6.184313728729276427 ) ) ;
#700668 = ORIENTED_EDGE ( 'NONE', *, *, #498625, .F. ) ;
#700669 = FACE_OUTER_BOUND ( 'NONE', #330991, .T. ) ;
#700670 = AXIS2_PLACEMENT_3D ( 'NONE', #403718, #646172, #470996 ) ;
#700671 = CARTESIAN_POINT ( 'NONE',  ( 10.55000000000000071, 8.863486229248501047, -2.922319902852278606 ) ) ;
#700672 = CARTESIAN_POINT ( 'NONE',  ( -13.43660000000000387, -13.35545484382605785, -2.328183062281510729 ) ) ;
#700674 = AXIS2_PLACEMENT_3D ( 'NONE', #568761, #350028, #170858 ) ;
#700673 = CARTESIAN_POINT ( 'NONE',  ( 11.32228960163609877, -9.339999999999999858, -27.85000000000000142 ) ) ;
#700675 = EDGE_CURVE ( 'NONE', #383366, #275607, #101301, .T. ) ;
#700676 = CARTESIAN_POINT ( 'NONE',  ( -11.92989592047945457, -9.627592248170946831, -28.35147270186716995 ) ) ;
#700677 = VECTOR ( 'NONE', #644076, 1000.000000000000000 ) ;
#700679 = ORIENTED_EDGE ( 'NONE', *, *, #455403, .T. ) ;
#700678 = DIRECTION ( 'NONE',  ( 0.000000000000000000, 0.000000000000000000, 1.000000000000000000 ) ) ;
#700680 = CARTESIAN_POINT ( 'NONE',  ( 10.61127293496950408, 9.035359386862374720, -27.97021556828983435 ) ) ;
#700681 = CARTESIAN_POINT ( 'NONE',  ( -63.50000000000000000, 0.9473000000000015852, 88.89999999999997726 ) ) ;
#700683 = CARTESIAN_POINT ( 'NONE',  ( 11.25353960163610267, 8.613569957361862706, -28.46034515370059026 ) ) ;
#700682 = CARTESIAN_POINT ( 'NONE',  ( -13.71575773865705905, 20.43529886007603835, -6.072792416977825347 ) ) ;
#700685 =( NAMED_UNIT ( * ) SI_UNIT ( $, .STERADIAN. ) SOLID_ANGLE_UNIT ( ) );
#700684 = CARTESIAN_POINT ( 'NONE',  ( 27.42883084018779272, -5.320041234836760502, -2.497361378205126936 ) ) ;
#700686 = CARTESIAN_POINT ( 'NONE',  ( -13.14999999999999858, 7.981203385025152919, -4.158356282669307014 ) ) ;
#700687 = CARTESIAN_POINT ( 'NONE',  ( -14.94411283160196824, 14.35295612073984373, -1.293643764975822119 ) ) ;
#700688 = DIRECTION ( 'NONE',  ( 0.000000000000000000, 0.000000000000000000, 1.000000000000000000 ) ) ;
#700689 = AXIS2_PLACEMENT_3D ( 'NONE', #768445, #160040, #649117 ) ;
#700692 = DIRECTION ( 'NONE',  ( -5.609585475956537365E-17, 0.2164393295360673986, 0.9762960701703031763 ) ) ;
#700691 = CARTESIAN_POINT ( 'NONE',  ( 9.310000000000140830, 0.6999494936613599450, -28.20999999999999375 ) ) ;
#700690 = CARTESIAN_POINT ( 'NONE',  ( -38.09999999999999432, -3.469446951953614189E-15, 41.60000000000000142 ) ) ;
#700693 = AXIS2_PLACEMENT_3D ( 'NONE', #356643, #726184, #487347 ) ;
#700694 = EDGE_CURVE ( 'NONE', #474814, #595986, #586457, .T. ) ;
#700695 = CARTESIAN_POINT ( 'NONE',  ( 8.685000000000149711, -2.064999999999800107, -27.00000000000000000 ) ) ;
#700697 = PLANE ( 'NONE',  #364792 ) ;
#700696 =( NAMED_UNIT ( * ) SI_UNIT ( $, .STERADIAN. ) SOLID_ANGLE_UNIT ( ) );
#700700 = LINE ( 'NONE', #263525, #647486 ) ;
#700699 = CARTESIAN_POINT ( 'NONE',  ( -34.99999999999999289, -1.175452170755235448, 1.100187345076649725 ) ) ;
#700698 = CARTESIAN_POINT ( 'NONE',  ( -59.40936890196701370, -2.491001696056002412, 8.011935065099001108 ) ) ;
#700701 = DIRECTION ( 'NONE',  ( 0.1386792711544534706, 0.000000000000000000, 0.9903373464391158620 ) ) ;
#700702 = CARTESIAN_POINT ( 'NONE',  ( 11.31147293496940698, -7.764640613137641978, -2.720215568289805042 ) ) ;
#700703 =( NAMED_UNIT ( * ) PLANE_ANGLE_UNIT ( ) SI_UNIT ( $, .RADIAN. ) );
#700704 = DIRECTION ( 'NONE',  ( 0.000000000000000000, 0.000000000000000000, 1.000000000000000000 ) ) ;
#700706 = CARTESIAN_POINT ( 'NONE',  ( 14.62075372381461591, 30.17717922077919823, -2.727579430110317560 ) ) ;
#700705 = FILL_AREA_STYLE ('',( #637047 ) ) ;
#700707 = CARTESIAN_POINT ( 'NONE',  ( -8.096250000000006608, 19.04746000000000095, -10.87658544303798003 ) ) ;
#700708 = CARTESIAN_POINT ( 'NONE',  ( -11.47162164534206141, -7.841349838151330687, -2.561140620897135012 ) ) ;
#700710 = DIRECTION ( 'NONE',  ( -0.000000000000000000, -0.000000000000000000, 1.000000000000000000 ) ) ;
#700709 = CARTESIAN_POINT ( 'NONE',  ( 3.703171951633610792, 14.44999999999999041, -8.439296889218137920 ) ) ;
#700713 = CARTESIAN_POINT ( 'NONE',  ( -12.27930767767519882, -10.18000000000000682, -28.33497422611931071 ) ) ;
#700712 = CARTESIAN_POINT ( 'NONE',  ( -13.43660000000000565, 13.55196792475776313, 2.699657397022718008 ) ) ;
#700711 = CARTESIAN_POINT ( 'NONE',  ( 0.8983543831900832055, -14.22653999999998753, -4.157508204100307303 ) ) ;
#700715 = CARTESIAN_POINT ( 'NONE',  ( 13.03114255904350038, -9.618094945536014961, -28.33827387724202040 ) ) ;
#700714 = CARTESIAN_POINT ( 'NONE',  ( -13.43660000000000387, 14.54536479014070594, 0.5188781930902960360 ) ) ;
#700716 =( NAMED_UNIT ( * ) PLANE_ANGLE_UNIT ( ) SI_UNIT ( $, .RADIAN. ) );
#700717 = CARTESIAN_POINT ( 'NONE',  ( -13.01395626830300145, 8.120000000000000995, -28.33497422611930361 ) ) ;
#700718 = CARTESIAN_POINT ( 'NONE',  ( -13.59501569167919222, 31.62508124719245473, -6.031726835874433590 ) ) ;
#700719 = DIRECTION ( 'NONE',  ( 0.000000000000000000, 0.000000000000000000, -1.000000000000000000 ) ) ;
#700720 = CARTESIAN_POINT ( 'NONE',  ( 12.04552804997356041, 8.971021967227050808, -2.599030950331334910 ) ) ;
#700721 = EDGE_CURVE ( 'NONE', #468776, #69952, #288768, .T. ) ;
#700722 = ORIENTED_EDGE ( 'NONE', *, *, #698207, .T. ) ;
#700723 = CARTESIAN_POINT ( 'NONE',  ( -12.13835626830300107, -9.619999999999999218, -27.36502577388069923 ) ) ;
#700724 = CARTESIAN_POINT ( 'NONE',  ( -12.36030505936534851, -8.406582349657389486, -3.229110992244597966 ) ) ;
#700725 = ORIENTED_EDGE ( 'NONE', *, *, #118525, .F. ) ;
#700727 = CARTESIAN_POINT ( 'NONE',  ( -2.621508204206818071, 3.589247930195521796, 28.54588709406994695 ) ) ;
#700726 = AXIS2_PLACEMENT_3D ( 'NONE', #516488, #401335, #767060 ) ;
#700728 = EDGE_CURVE ( 'NONE', #549855, #443738, #25091, .T. ) ;
#700730 = CARTESIAN_POINT ( 'NONE',  ( -60.50578309557863577, 0.000000000000000000, 0.000000000000000000 ) ) ;
#700729 = DIRECTION ( 'NONE',  ( 0.7071067811865487940, 6.242245727565977703E-36, 0.7071067811865463515 ) ) ;
#700731 = PRESENTATION_LAYER_ASSIGNMENT (  '', '', ( #408976 ) ) ;
#700732 = EDGE_CURVE ( 'NONE', #226225, #212950, #332460, .T. ) ;
#700733 =( NAMED_UNIT ( * ) SI_UNIT ( $, .STERADIAN. ) SOLID_ANGLE_UNIT ( ) );
#700734 = CARTESIAN_POINT ( 'NONE',  ( 1.633979727210916222, 0.02540000000000000244, 11.34476110900340728 ) ) ;
#700735 = CARTESIAN_POINT ( 'NONE',  ( -12.86066943359124970, 19.09078816106547549, -7.720310183944063098 ) ) ;
#700737 = CARTESIAN_POINT ( 'NONE',  ( 14.08261005158951562, 29.96043992265668621, 4.783954970104724147 ) ) ;
#700736 = DIRECTION ( 'NONE',  ( 2.188726930262370089E-16, 1.006620529505419986E-15, -1.000000000000000000 ) ) ;
#700739 = ORIENTED_EDGE ( 'NONE', *, *, #85389, .T. ) ;
#700738 = ORIENTED_EDGE ( 'NONE', *, *, #259018, .F. ) ;
#700740 = MECHANICAL_DESIGN_GEOMETRIC_PRESENTATION_REPRESENTATION (  '', ( #408449 ), #751212 ) ;
#700742 = VERTEX_POINT ( 'NONE', #33774 ) ;
#700741 = CARTESIAN_POINT ( 'NONE',  ( -11.43925541796273926, -7.951212946481050814, -2.265051973294340382 ) ) ;
#700744 = LINE ( 'NONE', #88301, #546061 ) ;
#700743 = DIRECTION ( 'NONE',  ( 0.000000000000000000, 0.000000000000000000, 1.000000000000000000 ) ) ;
#700748 = ORIENTED_EDGE ( 'NONE', *, *, #607164, .T. ) ;
#700747 = EDGE_CURVE ( 'NONE', #490593, #403418, #319966, .T. ) ;
#700746 = CARTESIAN_POINT ( 'NONE',  ( -11.13632810410216045, 8.400000000000027001, -27.11729248621734101 ) ) ;
#700745 = CARTESIAN_POINT ( 'NONE',  ( -14.34744203695641929, -9.149888560258640169, -27.67079545162110321 ) ) ;
#700749 = ORIENTED_EDGE ( 'NONE', *, *, #451700, .T. ) ;
#700750 = EDGE_LOOP ( 'NONE', ( #323788, #72105, #297180 ) ) ;
#700751 = CARTESIAN_POINT ( 'NONE',  ( 12.10978960163609841, 8.400000000000027001, -27.20336769850759495 ) ) ;
#700752 = CARTESIAN_POINT ( 'NONE',  ( -0.9137931034484320092, 14.44994999999999941, -18.30258620689649973 ) ) ;
#700753 = ORIENTED_EDGE ( 'NONE', *, *, #6023, .T. ) ;
#700754 = DIRECTION ( 'NONE',  ( 0.000000000000000000, 0.000000000000000000, -1.000000000000000000 ) ) ;
#700755 = SURFACE_STYLE_USAGE ( .BOTH. , #227361 ) ;
#700756 = CIRCLE ( 'NONE', #738779, 15.11299999999999244 ) ;
#700758 = EDGE_CURVE ( 'NONE', #243969, #254448, #232607, .T. ) ;
#700757 = CARTESIAN_POINT ( 'NONE',  ( -58.42879503532900998, -8.396042565099007149, -2.673590347530999001 ) ) ;
#700759 = CARTESIAN_POINT ( 'NONE',  ( 13.48681766773380097, -9.772607564694901328, -28.03633615262820200 ) ) ;
#700760 = CIRCLE ( 'NONE', #357981, 3.500000000000003109 ) ;
#700763 =( LENGTH_UNIT ( ) NAMED_UNIT ( * ) SI_UNIT ( .MILLI., .METRE. ) );
#700762 = DIRECTION ( 'NONE',  ( -0.000000000000000000, -1.000000000000000000, -0.000000000000000000 ) ) ;
#700761 = CARTESIAN_POINT ( 'NONE',  ( 11.39780922571020128, -8.118094945536059370, -2.111726122758022406 ) ) ;
#700764 = CARTESIAN_POINT ( 'NONE',  ( 14.81792395324271538, 14.49467791358028457, 1.278772404863926626 ) ) ;
#700765 = FILL_AREA_STYLE ('',( #24577 ) ) ;
#700766 =( GEOMETRIC_REPRESENTATION_CONTEXT ( 3 ) GLOBAL_UNCERTAINTY_ASSIGNED_CONTEXT ( ( #663188 ) ) GLOBAL_UNIT_ASSIGNED_CONTEXT ( ( #626673, #14195, #81783 ) ) REPRESENTATION_CONTEXT ( 'NONE', 'WORKASPACE' ) );
#700767 = ORIENTED_EDGE ( 'NONE', *, *, #444594, .T. ) ;
#700768 = CARTESIAN_POINT ( 'NONE',  ( 13.54319285008710416, 18.30680172677412543, -6.448409951715623478 ) ) ;
#700769 = CARTESIAN_POINT ( 'NONE',  ( 6.617147577079092180, 35.71503795792485647, 13.32150766775715311 ) ) ;
#700770 = STYLED_ITEM ( 'NONE', ( #784114 ), #443027 ) ;
#700771 = EDGE_CURVE ( 'NONE', #373541, #228164, #594269, .T. ) ;
#700772 = DIRECTION ( 'NONE',  ( -1.000000000000000000, -4.691083202641510120E-16, 0.000000000000000000 ) ) ;
#700773 = LINE ( 'NONE', #291057, #48415 ) ;
#700774 =( BOUNDED_SURFACE ( )  B_SPLINE_SURFACE ( 1, 2, ( 
 ( #204536, #510447, #148796, #104586, #458775, #339640, #331841, #33179, #470435, #41020, #407090, #514408, #228066, #713209, #96771, #168305, #637803, #701435, #335733, #641699, #100687, #29269, #772813, #649583, #761072, #697521, #633845, #399256, #212337, #152692, #44950, #216251, #276053, #581908, #287821, #577979, #156647, #403170, #89008, #585836, #37090, #757134, #518344, #164391, #279945, #454880, #522247, #574062, #466527, #395344, #92940, #764974, #220185, #462638, #272114, #705348, #160494, #645645, #709243, #343577, #283900, #526136, #768876, #224086, #347523, #589721, #530085, #601502, #291732, #426653, #411076, #669117, #593633, #307440, #474362, #247639, #108548, #231983, #120345, #605395, #418872, #351428, #780644, #724862, #609318, #728760, #534020, #4719, #124289, #489973, #239833, #243746, #732714, #172233, #478263, #414972, #299549, #653534, #482187, #180074, #183979, #541800, #721008, #776774, #422732, #355356, #116471, #784571, #597556, #367010, #717101, #665235, #64499, #363139, #176134, #657454, #60624, #486079, #661348, #48952, #303485, #56712, #549605, #545696, #112499, #766, #52840, #295637, #537943, #359234, #235907 ),
 ( #259446, #203601, #267271, #569208, #311377, #327012, #370955, #621133, #251603, #509532, #319209, #442274, #613274, #673082, #128206, #617232, #72379, #553523, #68457, #736656, #748406, #143949, #76294, #8641, #493899, #565271, #557479, #430553, #255555, #315327, #740585, #446170, #625094, #378819, #191867, #12599, #561400, #20426, #84157, #136134, #434469, #386565, #628997, #497827, #677033, #263358, #140050, #132208, #24347, #374870, #438372, #195800, #16505, #680991, #382669, #323112, #187903, #501759, #744462, #199663, #684855, #80189, #505662, #688812, #453949, #457863, #517415, #36179, #584915, #394399, #346596, #461703, #588783, #696599, #282958, #334821, #219250, #704423, #207497, #44028, #521297, #406155, #92016, #279035, #573137, #28346, #151760, #271195, #215343, #636865, #764055, #103647, #398335, #525215, #286891, #648637, #577077, #580966, #700530, #159579, #760168, #342625, #402260, #513478, #640784, #752306, #644697, #99764, #767983, #95848, #330913, #155731, #756213, #338707, #40089, #223156, #32246, #465611, #211394, #708303, #163471, #450067, #692701, #147876, #390469, #632940, #88101, #275136, #294714, #537014, #664295 ) ),
 .UNSPECIFIED., .F., .F., .F. ) 
 B_SPLINE_SURFACE_WITH_KNOTS ( ( 2, 2 ),
 ( 3, 2, 2, 2, 2, 2, 2, 2, 2, 2, 2, 2, 2, 2, 2, 2, 2, 2, 2, 2, 2, 2, 2, 2, 2, 2, 2, 2, 2, 2, 2, 2, 2, 2, 2, 2, 2, 2, 2, 2, 2, 2, 2, 2, 2, 2, 2, 2, 2, 2, 2, 2, 2, 2, 2, 2, 2, 2, 2, 2, 2, 2, 2, 2, 2, 3 ),
 ( 0.000000000000000000, 1.000000000000000000 ),
 ( 0.000000000000000000, 0.01388888888888888812, 0.02777777777777777624, 0.04166666666666666435, 0.05555555555555555247, 0.06944444444444444753, 0.08333333333333332871, 0.09722222222222222376, 0.1111111111111111049, 0.1250000000000000000, 0.1388888888888888951, 0.1527777777777777901, 0.1666666666666666574, 0.1805555555555555525, 0.1944444444444444475, 0.2083333333333333426, 0.2222222222222222099, 0.2361111111111111049, 0.2500000000000000000, 0.2638888888888888951, 0.2777777777777777901, 0.2916666666666666852, 0.3055555555555555802, 0.3194444444444444198, 0.3333333333333333148, 0.3472222222222222099, 0.3611111111111111049, 0.3750000000000000000, 0.3888888888888888951, 0.4027777777777777901, 0.4166666666666666852, 0.4305555555555555802, 0.4444444444444444198, 0.4583333333333333148, 0.4722222222222222099, 0.4861111111111111049, 0.5000000000000000000, 0.5138888888888888395, 0.5277777777777777901, 0.5416666666666666297, 0.5555555555555555802, 0.5694444444444444198, 0.5833333333333333703, 0.5972222222222222099, 0.6111111111111111605, 0.6250000000000000000, 0.6388888888888888395, 0.6527777777777777901, 0.6666666666666666297, 0.6805555555555555802, 0.6944444444444444198, 0.7083333333333333703, 0.7222222222222222099, 0.7361111111111111605, 0.7500000000000000000, 0.7638888888888888395, 0.7777777777777777901, 0.7916666666666666297, 0.8055555555555555802, 0.8194444444444444198, 0.8333333333333333703, 0.8472222222222222099, 0.8611111111111111605, 0.8750000000000000000, 0.8888888888888888395, 0.9027777777777777901 ),
 .UNSPECIFIED. ) 
 GEOMETRIC_REPRESENTATION_ITEM ( )  RATIONAL_B_SPLINE_SURFACE ( (
 ( 1.000000000000000000, 0.9238795325112867385, 1.000000000000000000, 0.9238795325112867385, 1.000000000000000000, 0.9238795325112867385, 1.000000000000000000, 0.9238795325112867385, 1.000000000000000000, 0.9238795325112867385, 1.000000000000000000, 0.9238795325112867385, 1.000000000000000000, 0.9238795325112867385, 1.000000000000000000, 0.9238795325112867385, 1.000000000000000000, 0.9238795325112867385, 1.000000000000000000, 0.9238795325112867385, 1.000000000000000000, 0.9238795325112867385, 1.000000000000000000, 0.9238795325112867385, 1.000000000000000000, 0.9238795325112867385, 1.000000000000000000, 0.9238795325112867385, 1.000000000000000000, 0.9238795325112867385, 1.000000000000000000, 0.9238795325112867385, 1.000000000000000000, 0.9238795325112867385, 1.000000000000000000, 0.9238795325112867385, 1.000000000000000000, 0.9238795325112867385, 1.000000000000000000, 0.9238795325112867385, 1.000000000000000000, 0.9238795325112867385, 1.000000000000000000, 0.9238795325112867385, 1.000000000000000000, 0.9238795325112867385, 1.000000000000000000, 0.9238795325112867385, 1.000000000000000000, 0.9238795325112867385, 1.000000000000000000, 0.9238795325112867385, 1.000000000000000000, 0.9238795325112867385, 1.000000000000000000, 0.9238795325112867385, 1.000000000000000000, 0.9238795325112867385, 1.000000000000000000, 0.9238795325112867385, 1.000000000000000000, 0.9238795325112867385, 1.000000000000000000, 0.9238795325112867385, 1.000000000000000000, 0.9238795325112867385, 1.000000000000000000, 0.9238795325112867385, 1.000000000000000000, 0.9238795325112867385, 1.000000000000000000, 0.9238795325112867385, 1.000000000000000000, 0.9238795325112867385, 1.000000000000000000, 0.9238795325112867385, 1.000000000000000000, 0.9238795325112867385, 1.000000000000000000, 0.9238795325112867385, 1.000000000000000000, 0.9238795325112867385, 1.000000000000000000, 0.9238795325112867385, 1.000000000000000000, 0.9238795325112867385, 1.000000000000000000, 0.9238795325112867385, 1.000000000000000000, 0.9238795325112867385, 1.000000000000000000, 0.9238795325112867385, 1.000000000000000000, 0.9238795325112867385, 1.000000000000000000, 0.9238795325112867385, 1.000000000000000000, 0.9238795325112867385, 1.000000000000000000, 0.9238795325112867385, 1.000000000000000000, 0.9238795325112867385, 1.000000000000000000, 0.9238795325112867385, 1.000000000000000000, 0.9238795325112867385, 1.000000000000000000, 0.9238795325112867385, 1.000000000000000000, 0.9238795325112867385, 1.000000000000000000, 0.9238795325112867385, 1.000000000000000000, 0.9238795325112867385, 1.000000000000000000, 0.9238795325112867385, 1.000000000000000000, 0.9238795325112867385, 1.000000000000000000, 0.9238795325112867385, 1.000000000000000000, 0.9238795325112867385, 1.000000000000000000, 0.9238795325112867385, 1.000000000000000000, 0.9238795325112867385, 1.000000000000000000, 0.9238795325112867385, 1.000000000000000000, 0.9238795325112867385, 1.000000000000000000),
 ( 1.000000000000000000, 0.9238795325112867385, 1.000000000000000000, 0.9238795325112867385, 1.000000000000000000, 0.9238795325112867385, 1.000000000000000000, 0.9238795325112867385, 1.000000000000000000, 0.9238795325112867385, 1.000000000000000000, 0.9238795325112867385, 1.000000000000000000, 0.9238795325112867385, 1.000000000000000000, 0.9238795325112867385, 1.000000000000000000, 0.9238795325112867385, 1.000000000000000000, 0.9238795325112867385, 1.000000000000000000, 0.9238795325112867385, 1.000000000000000000, 0.9238795325112867385, 1.000000000000000000, 0.9238795325112867385, 1.000000000000000000, 0.9238795325112867385, 1.000000000000000000, 0.9238795325112867385, 1.000000000000000000, 0.9238795325112867385, 1.000000000000000000, 0.9238795325112867385, 1.000000000000000000, 0.9238795325112867385, 1.000000000000000000, 0.9238795325112867385, 1.000000000000000000, 0.9238795325112867385, 1.000000000000000000, 0.9238795325112867385, 1.000000000000000000, 0.9238795325112867385, 1.000000000000000000, 0.9238795325112867385, 1.000000000000000000, 0.9238795325112867385, 1.000000000000000000, 0.9238795325112867385, 1.000000000000000000, 0.9238795325112867385, 1.000000000000000000, 0.9238795325112867385, 1.000000000000000000, 0.9238795325112867385, 1.000000000000000000, 0.9238795325112867385, 1.000000000000000000, 0.9238795325112867385, 1.000000000000000000, 0.9238795325112867385, 1.000000000000000000, 0.9238795325112867385, 1.000000000000000000, 0.9238795325112867385, 1.000000000000000000, 0.9238795325112867385, 1.000000000000000000, 0.9238795325112867385, 1.000000000000000000, 0.9238795325112867385, 1.000000000000000000, 0.9238795325112867385, 1.000000000000000000, 0.9238795325112867385, 1.000000000000000000, 0.9238795325112867385, 1.000000000000000000, 0.9238795325112867385, 1.000000000000000000, 0.9238795325112867385, 1.000000000000000000, 0.9238795325112867385, 1.000000000000000000, 0.9238795325112867385, 1.000000000000000000, 0.9238795325112867385, 1.000000000000000000, 0.9238795325112867385, 1.000000000000000000, 0.9238795325112867385, 1.000000000000000000, 0.9238795325112867385, 1.000000000000000000, 0.9238795325112867385, 1.000000000000000000, 0.9238795325112867385, 1.000000000000000000, 0.9238795325112867385, 1.000000000000000000, 0.9238795325112867385, 1.000000000000000000, 0.9238795325112867385, 1.000000000000000000, 0.9238795325112867385, 1.000000000000000000, 0.9238795325112867385, 1.000000000000000000, 0.9238795325112867385, 1.000000000000000000, 0.9238795325112867385, 1.000000000000000000, 0.9238795325112867385, 1.000000000000000000, 0.9238795325112867385, 1.000000000000000000, 0.9238795325112867385, 1.000000000000000000, 0.9238795325112867385, 1.000000000000000000, 0.9238795325112867385, 1.000000000000000000, 0.9238795325112867385, 1.000000000000000000, 0.9238795325112867385, 1.000000000000000000, 0.9238795325112867385, 1.000000000000000000, 0.9238795325112867385, 1.000000000000000000) ) ) 
 REPRESENTATION_ITEM ( '' )  SURFACE ( )  );
#700775 = B_SPLINE_CURVE_WITH_KNOTS ( 'NONE', 3,
 ( #651396, #273948, #341437, #587600 ),
 .UNSPECIFIED., .F., .F.,
 ( 4, 4 ),
 ( 0.000000000000000000, 1.000000000000000000 ),
 .UNSPECIFIED. ) ;
#700777 = EDGE_LOOP ( 'NONE', ( #404611, #377835, #572771, #601046 ) ) ;
#700776 = CARTESIAN_POINT ( 'NONE',  ( -10.90745175777949605, -9.392566994684839798, -28.22389274470429044 ) ) ;
#700779 = CARTESIAN_POINT ( 'NONE',  ( -9.803698003155062679, -8.620725238246397026, -3.230793680568350812 ) ) ;
#700778 = CARTESIAN_POINT ( 'NONE',  ( -13.15000000000000036, -7.574690114160922860, -2.117162340643964136 ) ) ;
#700781 = EDGE_CURVE ( 'NONE', #661679, #29880, #355988, .T. ) ;
#700780 = EDGE_CURVE ( 'NONE', #764425, #145114, #670457, .T. ) ;
#700782 = CARTESIAN_POINT ( 'NONE',  ( -10.24104816051770150, 7.853366586897419843, -27.65872384417069796 ) ) ;
#700784 = EDGE_CURVE ( 'NONE', #336091, #114023, #643992, .T. ) ;
#700783 = PRESENTATION_LAYER_ASSIGNMENT (  '', '', ( #522848 ) ) ;
#700785 = CARTESIAN_POINT ( 'NONE',  ( -11.47178481888849078, -7.872809236855011328, -2.830631893529456100 ) ) ;
#700786 = CARTESIAN_POINT ( 'NONE',  ( 10.42489255904350287, 7.972023871235699666, -2.232960121870700032 ) ) ;
#700788 = MECHANICAL_DESIGN_GEOMETRIC_PRESENTATION_REPRESENTATION (  '', ( #52905 ), #371575 ) ;
#700787 =( NAMED_UNIT ( * ) PLANE_ANGLE_UNIT ( ) SI_UNIT ( $, .RADIAN. ) );
#700790 = DIRECTION ( 'NONE',  ( 3.784087664531167391E-16, 0.7071067811865483499, -0.7071067811865466846 ) ) ;
#700789 = CARTESIAN_POINT ( 'NONE',  ( -5.800000000000005151, -8.800000000000000711, -33.47181486077359835 ) ) ;
#700792 =( LENGTH_UNIT ( ) NAMED_UNIT ( * ) SI_UNIT ( .MILLI., .METRE. ) );
#700791 = CARTESIAN_POINT ( 'NONE',  ( 10.06604816051740059, 7.853366586897430501, -28.04127615582930133 ) ) ;
#700793 = CARTESIAN_POINT ( 'NONE',  ( 13.55000000000000071, -8.400000000000000355, -2.600000000000000089 ) ) ;
#700794 = ORIENTED_EDGE ( 'NONE', *, *, #55945, .F. ) ;
#700795 =( GEOMETRIC_REPRESENTATION_CONTEXT ( 3 ) GLOBAL_UNCERTAINTY_ASSIGNED_CONTEXT ( ( #443638 ) ) GLOBAL_UNIT_ASSIGNED_CONTEXT ( ( #158188, #448664, #42606 ) ) REPRESENTATION_CONTEXT ( 'NONE', 'WORKASPACE' ) );
#700796 = CARTESIAN_POINT ( 'NONE',  ( -10.71005109995172333, 7.779362667904599959, -27.72133727521631386 ) ) ;
#700797 = EDGE_CURVE ( 'NONE', #532134, #274405, #402835, .T. ) ;
#700798 = CARTESIAN_POINT ( 'NONE',  ( 16.14310648535877846, 18.92300000000000182, -0.6427752865731674037 ) ) ;
#700800 = COLOUR_RGB ( '',0.2549019607843137081, 0.2549019607843137081, 0.2549019607843137081 ) ;
#700799 = CARTESIAN_POINT ( 'NONE',  ( -13.26482810683089042, 23.15256391669925407, 7.003167096697140437 ) ) ;
#700802 = CARTESIAN_POINT ( 'NONE',  ( -5.348227351740298730, 5.080000000000000071, -14.39785628404991336 ) ) ;
#700801 = SURFACE_STYLE_FILL_AREA ( #569473 ) ;
#700805 = ORIENTED_EDGE ( 'NONE', *, *, #10952, .T. ) ;
#700804 = MECHANICAL_DESIGN_GEOMETRIC_PRESENTATION_REPRESENTATION (  '', ( #434011 ), #370487 ) ;
#700803 = CARTESIAN_POINT ( 'NONE',  ( -3.694592713531896333, 14.69059394652422945, 2.271898334429331978 ) ) ;
#700806 = ORIENTED_EDGE ( 'NONE', *, *, #561961, .T. ) ;
#700807 = CARTESIAN_POINT ( 'NONE',  ( -12.67563096722215121, 24.80548781888876420, 8.020501822540467174 ) ) ;
#700808 = CARTESIAN_POINT ( 'NONE',  ( -12.10918960163641422, 8.400000000000027001, -27.20336769850759495 ) ) ;
#700809 = CARTESIAN_POINT ( 'NONE',  ( 2.577040568771588713, 36.36047978339360043, -14.77697066069041476 ) ) ;
#700810 = DIRECTION ( 'NONE',  ( 0.000000000000000000, 0.000000000000000000, -1.000000000000000000 ) ) ;
#700811 = CARTESIAN_POINT ( 'NONE',  ( 0.000000000000000000, 27.45739999999998560, 0.000000000000000000 ) ) ;
#700813 = DIRECTION ( 'NONE',  ( -1.060029709293228397E-15, 0.9641423253146378380, -0.2653857127595285470 ) ) ;
#700812 = DIRECTION ( 'NONE',  ( 0.9362692690899483416, 3.524775713092763342E-18, -0.3512831560974335465 ) ) ;
#700814 = DIRECTION ( 'NONE',  ( -1.000000000000000000, 1.200748232950198139E-17, -6.011982223193870285E-17 ) ) ;
#700815 = PRESENTATION_LAYER_ASSIGNMENT (  '', '', ( #307541 ) ) ;
#700818 = CARTESIAN_POINT ( 'NONE',  ( -11.08703133648841010, 9.056645971042069476, -2.475756823293548070 ) ) ;
#700817 = CARTESIAN_POINT ( 'NONE',  ( -13.46200000000000507, 14.06424308049999716, 0.04018568797999988451 ) ) ;
#700816 = DIRECTION ( 'NONE',  ( 0.000000000000000000, 0.000000000000000000, 1.000000000000000000 ) ) ;
#700821 = ORIENTED_EDGE ( 'NONE', *, *, #653123, .T. ) ;
#700820 = CARTESIAN_POINT ( 'NONE',  ( 25.41876564385711035, -11.59874768668829503, -7.369890091870712645 ) ) ;
#700819 = CARTESIAN_POINT ( 'NONE',  ( 8.370050506339008933, 6.450000000000230216, -28.15000000000000213 ) ) ;
#700822 = ORIENTED_EDGE ( 'NONE', *, *, #50315, .F. ) ;
#700823 = B_SPLINE_SURFACE_WITH_KNOTS ( 'NONE', 3, 1, ( 
 ( #452333, #261762 ),
 ( #30641, #643085 ),
 ( #639176, #325386 ),
 ( #567581, #146257 ),
 ( #515783, #504062 ),
 ( #22743, #154112 ),
 ( #758537, #563682 ),
 ( #519717, #507930 ),
 ( #762436, #150147 ),
 ( #321515, #209793 ),
 ( #392788, #456264 ) ),
 .UNSPECIFIED., .F., .F., .F.,
 ( 4, 1, 1, 1, 1, 1, 1, 1, 4 ),
 ( 2, 2 ),
 ( 0.000000000000000000, 0.1280605506992685827, 0.2532721056574996910, 0.3761138554443980153, 0.4981815323056514866, 0.6205534214054526654, 0.7442998557514910463, 0.8704561875339906774, 1.000000000000000000 ),
 ( 0.000000000000000000, 1.000000000000000000 ),
 .UNSPECIFIED. ) ;
#700824 = FILL_AREA_STYLE ('',( #32536 ) ) ;
#700826 = CARTESIAN_POINT ( 'NONE',  ( 5.185000000000000497, 11.75574718375150063, -32.98523538966170321 ) ) ;
#700825 = B_SPLINE_SURFACE_WITH_KNOTS ( 'NONE', 3, 1, ( 
 ( #719120, #591760 ),
 ( #297674, #480313 ),
 ( #778786, #424755 ),
 ( #357370, #166416 ) ),
 .UNSPECIFIED., .F., .F., .F.,
 ( 4, 4 ),
 ( 2, 2 ),
 ( 0.1266615439227521400, 0.8595422408376085510 ),
 ( 0.000000000000000000, 1.000000000000000000 ),
 .UNSPECIFIED. ) ;
#700829 = STYLED_ITEM ( 'NONE', ( #489780 ), #29474 ) ;
#700828 = CARTESIAN_POINT ( 'NONE',  ( -13.45895716540429810, 23.79049113519795355, 6.329503376098076117 ) ) ;
#700827 = CARTESIAN_POINT ( 'NONE',  ( 114.3000000000000114, -3.469446951953614189E-15, 12.69999999999998863 ) ) ;
#700830 = CARTESIAN_POINT ( 'NONE',  ( -6.135078323637097597, -1.638097324571726521, -138.9085781344418251 ) ) ;
#700831 = CARTESIAN_POINT ( 'NONE',  ( 10.49500626830280048, 7.978210570499514098, -28.34012958541078930 ) ) ;
#700832 = CARTESIAN_POINT ( 'NONE',  ( -11.20842647779619661, 8.183738139477465978, -28.46803813668688576 ) ) ;
#700833 = ADVANCED_FACE ( 'NONE', ( #120980 ), #654169, .T. ) ;
#700834 = AXIS2_PLACEMENT_3D ( 'NONE', #367336, #415305, #5049 ) ;
#700837 = EDGE_CURVE ( 'NONE', #2150, #552200, #348142, .T. ) ;
#700836 = CARTESIAN_POINT ( 'NONE',  ( -13.22711376214463996, 31.27068919210956821, 6.800707204182343979 ) ) ;
#700835 =( NAMED_UNIT ( * ) PLANE_ANGLE_UNIT ( ) SI_UNIT ( $, .RADIAN. ) );
#700839 = VECTOR ( 'NONE', #89095, 1000.000000000000227 ) ;
#700838 = SURFACE_STYLE_USAGE ( .BOTH. , #569513 ) ;
#700840 = ORIENTED_EDGE ( 'NONE', *, *, #168867, .T. ) ;
#700841 = CARTESIAN_POINT ( 'NONE',  ( -139.6999999999999886, 11.75269999999999904, -10.14729999999999777 ) ) ;
#700842 = CARTESIAN_POINT ( 'NONE',  ( -2.082800000000025964, 4.141419352265957149E-14, -155.8805937500000312 ) ) ;
#700843 = CARTESIAN_POINT ( 'NONE',  ( 27.34521466523847266, 5.744200215522787367, 1.354666666666664909 ) ) ;
#700844 = ORIENTED_EDGE ( 'NONE', *, *, #40658, .T. ) ;
#700845 = DIRECTION ( 'NONE',  ( 0.000000000000000000, -0.000000000000000000, -1.000000000000000000 ) ) ;
#700846 = SURFACE_SIDE_STYLE ('',( #768293 ) ) ;
#700848 = ADVANCED_FACE ( 'NONE', ( #236543 ), #704627, .T. ) ;
#700847 = CARTESIAN_POINT ( 'NONE',  ( 12.36344564849222216, -9.332452047953692542, -28.17767396289193016 ) ) ;
#700849 = FILL_AREA_STYLE_COLOUR ( '', #271264 ) ;
#700850 = CARTESIAN_POINT ( 'NONE',  ( 7.644377692388310663, 0.02540000000000928668, -10.18341466185523103 ) ) ;
#700851 = CARTESIAN_POINT ( 'NONE',  ( 1.938502251334034199, -14.22653999999998753, -5.750218594789521021 ) ) ;
#700852 = VECTOR ( 'NONE', #716929, 1000.000000000000114 ) ;
#700853 = CLOSED_SHELL ( 'NONE', ( #575385, #461292, #29474, #599766, #387214, #70372, #375258, #153800, #687382, #223976, #704722 ) ) ;
#700854 = CARTESIAN_POINT ( 'NONE',  ( 2.350110802895332807, -0.9734477676387752743, 150.0981250000000387 ) ) ;
#700855 =( LENGTH_UNIT ( ) NAMED_UNIT ( * ) SI_UNIT ( .MILLI., .METRE. ) );
#700856 = CARTESIAN_POINT ( 'NONE',  ( -12.08896482718434129, -9.610433662130290600, -27.34845639064809930 ) ) ;
#700857 = CARTESIAN_POINT ( 'NONE',  ( -11.24800981112949394, 7.832941583223460569, -2.927391329572142098 ) ) ;
#700859 = EDGE_CURVE ( 'NONE', #155458, #230779, #784580, .T. ) ;
#700858 = CARTESIAN_POINT ( 'NONE',  ( 27.58522860145675892, 4.438336289941519297, -2.058028767619365151 ) ) ;
#700862 = ORIENTED_EDGE ( 'NONE', *, *, #308276, .T. ) ;
#700861 = ORIENTED_EDGE ( 'NONE', *, *, #284111, .T. ) ;
#700860 = CARTESIAN_POINT ( 'NONE',  ( 7.425445681561461342, 14.44999999999998863, -7.847724757226367309 ) ) ;
#700863 = CARTESIAN_POINT ( 'NONE',  ( 11.29112308183610125, -9.353541617489209870, -27.65878509029650090 ) ) ;
#700864 = EDGE_LOOP ( 'NONE', ( #13932, #66857, #657747, #45338, #684105, #76763, #461827, #426022, #56726, #6617, #693032, #719550, #387193 ) ) ;
#700866 = CARTESIAN_POINT ( 'NONE',  ( -10.67762148030346125, 8.086162826698302553, -27.38118451106597817 ) ) ;
#700865 = CARTESIAN_POINT ( 'NONE',  ( -10.79401351879210047, -9.371425591818528744, -28.03495700856050021 ) ) ;
#700868 = VERTEX_POINT ( 'NONE', #406356 ) ;
#700867 = FILL_AREA_STYLE_COLOUR ( '', #623913 ) ;
#700870 = ORIENTED_EDGE ( 'NONE', *, *, #123369, .F. ) ;
#700869 = CARTESIAN_POINT ( 'NONE',  ( -58.69823470264503129, -8.398800009146814460, -2.717358891571973079 ) ) ;
#700871 = CARTESIAN_POINT ( 'NONE',  ( 10.76597323919880012, -10.44680844369440109, -28.04133740195500124 ) ) ;
#700872 = MECHANICAL_DESIGN_GEOMETRIC_PRESENTATION_REPRESENTATION (  '', ( #65429 ), #205823 ) ;
#700875 = ORIENTED_EDGE ( 'NONE', *, *, #719914, .F. ) ;
#700874 = ADVANCED_FACE ( 'NONE', ( #335028 ), #173923, .T. ) ;
#700873 = DIRECTION ( 'NONE',  ( -0.000000000000000000, 0.000000000000000000, 1.000000000000000000 ) ) ;
#700877 = CARTESIAN_POINT ( 'NONE',  ( -11.15848851169074329, 24.36012109739795761, 9.833330799440078707 ) ) ;
#700876 = CARTESIAN_POINT ( 'NONE',  ( 11.18927812660269616, 9.078952895204304596, -1.808326808564128418 ) ) ;
#700878 = ORIENTED_EDGE ( 'NONE', *, *, #717878, .F. ) ;
#700880 = CARTESIAN_POINT ( 'NONE',  ( -10.97905922571049864, -9.039682223419985618, -2.721033486879077756 ) ) ;
#700879 = SURFACE_STYLE_USAGE ( .BOTH. , #227484 ) ;
#700882 = ORIENTED_EDGE ( 'NONE', *, *, #252543, .F. ) ;
#700881 = DIRECTION ( 'NONE',  ( -5.534396784713158882E-17, 1.000000000000000000, 0.000000000000000000 ) ) ;
#700883 = CARTESIAN_POINT ( 'NONE',  ( 5.237324699396382677, -16.12899999999998002, -11.05285990422306419 ) ) ;
#700886 = CARTESIAN_POINT ( 'NONE',  ( 9.608961568354299487, 1.325000000000210010, -31.90908474953139873 ) ) ;
#700885 = CARTESIAN_POINT ( 'NONE',  ( 1.249999999999532818, -14.12220689700046528, -29.75000000000000000 ) ) ;
#700884 = CARTESIAN_POINT ( 'NONE',  ( -12.99059287341045987, 25.28425376524454649, -7.242280613969590775 ) ) ;
#700889 = CARTESIAN_POINT ( 'NONE',  ( -12.38550981112949323, 8.116470791611734015, -2.108913005641712246 ) ) ;
#700888 = CARTESIAN_POINT ( 'NONE',  ( -11.49708960163639837, 8.959999999999999076, -27.85000000000000142 ) ) ;
#700887 = CARTESIAN_POINT ( 'NONE',  ( -11.47713842074679569, -7.840000000000007851, -2.276683849253812841 ) ) ;
#700891 = CARTESIAN_POINT ( 'NONE',  ( -12.69999999999998863, 12.69999999999999929, -38.09999999999999432 ) ) ;
#700890 = FACE_OUTER_BOUND ( 'NONE', #371997, .T. ) ;
#700893 = CARTESIAN_POINT ( 'NONE',  ( 5.521687836486989909, 82.29999999999999716, -23.15000000000000213 ) ) ;
#700892 = CARTESIAN_POINT ( 'NONE',  ( 9.571534204723564088, 34.37264489764010733, 26.71639425867976314 ) ) ;
#700894 = CARTESIAN_POINT ( 'NONE',  ( -10.37813960163640026, -9.686430042638125570, -27.23965484629941969 ) ) ;
#700895 = CARTESIAN_POINT ( 'NONE',  ( 11.89600774054188648, 20.02745907272882775, 9.137013727381154027 ) ) ;
#700896 = FILL_AREA_STYLE ('',( #287251 ) ) ;
#700897 = ORIENTED_EDGE ( 'NONE', *, *, #248165, .T. ) ;
#700899 = CARTESIAN_POINT ( 'NONE',  ( -14.87345929533302069, 14.47995591166415785, 0.1457689032778931859 ) ) ;
#700898 = CARTESIAN_POINT ( 'NONE',  ( 14.54051576543922231, 25.14143679653678376, 3.686772660063145413 ) ) ;
#700900 = DIRECTION ( 'NONE',  ( 0.7071067811865462405, 8.962288108419325507E-36, -0.7071067811865487940 ) ) ;
#700901 = FACE_OUTER_BOUND ( 'NONE', #291586, .T. ) ;
#700902 = CARTESIAN_POINT ( 'NONE',  ( -13.10179703114381233, 20.18633159380764752, 7.039108173511094968 ) ) ;
#700903 = ORIENTED_EDGE ( 'NONE', *, *, #246592, .F. ) ;
#700904 = COLOUR_RGB ( '',0.8392156862745098200, 0.8392156862745098200, 0.8392156862745098200 ) ;
#700905 = CARTESIAN_POINT ( 'NONE',  ( -2.213128205986679031, 14.44999999999999574, -11.97913757745373253 ) ) ;
#700907 = VERTEX_POINT ( 'NONE', #589001 ) ;
#700906 = SURFACE_STYLE_FILL_AREA ( #764433 ) ;
#700909 = SURFACE_STYLE_USAGE ( .BOTH. , #40476 ) ;
#700908 = PRESENTATION_STYLE_ASSIGNMENT (( #458253 ) ) ;
#700910 = CARTESIAN_POINT ( 'NONE',  ( 27.65788705817985615, -3.960546565735333147, -2.484382180116739391 ) ) ;
#700911 = CARTESIAN_POINT ( 'NONE',  ( 14.05240251090946302, 15.26539999999999075, 5.124624452825436549 ) ) ;
#700912 = MECHANICAL_DESIGN_GEOMETRIC_PRESENTATION_REPRESENTATION (  '', ( #434102 ), #332579 ) ;
#700913 = CARTESIAN_POINT ( 'NONE',  ( -3.243740766425387445, -1.343601418275900405, 151.4078125000000625 ) ) ;
#700914 = CARTESIAN_POINT ( 'NONE',  ( 14.33948684374123594, -9.721107595388660982, -27.11465477150645498 ) ) ;
#700915 = CARTESIAN_POINT ( 'NONE',  ( 5.100486165555441431, 14.44989999999998886, -8.249843931584242895 ) ) ;
#700917 = CARTESIAN_POINT ( 'NONE',  ( -13.43660000000000565, -14.35775174107044805, 0.4612521568282417217 ) ) ;
#700916 = FILL_AREA_STYLE ('',( #637258 ) ) ;
#700918 = EDGE_LOOP ( 'NONE', ( #626472, #66718, #275107, #453471 ) ) ;
#700922 = CARTESIAN_POINT ( 'NONE',  ( -13.65298272273213342, -15.48375333915367058, 5.798252035503695723 ) ) ;
#700921 = CARTESIAN_POINT ( 'NONE',  ( -11.82290094066164521, -10.34361360609260139, -27.23434317206235988 ) ) ;
#700920 = CARTESIAN_POINT ( 'NONE',  ( -2.479278795433200067, 2.984344291242630121, -6.955949999999999633 ) ) ;
#700919 = CARTESIAN_POINT ( 'NONE',  ( 16.65999999999998593, -2.761622348690909501, -97.61250000000001137 ) ) ;
#700923 = STYLED_ITEM ( 'NONE', ( #226244 ), #621064 ) ;
#700924 = ORIENTED_EDGE ( 'NONE', *, *, #175940, .F. ) ;
#700926 = LINE ( 'NONE', #462108, #306680 ) ;
#700925 = CARTESIAN_POINT ( 'NONE',  ( -3.427165745326009816, -1.913977233857568239, -18.57030639001133920 ) ) ;
#700927 =( NAMED_UNIT ( * ) PLANE_ANGLE_UNIT ( ) SI_UNIT ( $, .RADIAN. ) );
#700928 = CARTESIAN_POINT ( 'NONE',  ( 9.308043783127240900, 34.42559261206005772, 27.27432553482745803 ) ) ;
#700930 = SURFACE_STYLE_USAGE ( .BOTH. , #96251 ) ;
#700929 = LINE ( 'NONE', #406547, #371951 ) ;
#700931 = CARTESIAN_POINT ( 'NONE',  ( -12.62860426826330063, -8.114641814145301169, -3.094254876256020026 ) ) ;
#700932 = CARTESIAN_POINT ( 'NONE',  ( -11.01038289874654019, 7.905651316374409099, -2.997285217395821544 ) ) ;
#700933 = CARTESIAN_POINT ( 'NONE',  ( -2.754822689412217862, -13.23320873667458564, 1.592421940838084637E-15 ) ) ;
#700934 = AXIS2_PLACEMENT_3D ( 'NONE', #326733, #688550, #561149 ) ;
#700935 = CARTESIAN_POINT ( 'NONE',  ( 14.34266097672162665, 26.76997089417752207, 3.936269612842098198 ) ) ;
#700936 = FILL_AREA_STYLE_COLOUR ( '', #309329 ) ;
#700937 = ORIENTED_EDGE ( 'NONE', *, *, #525526, .T. ) ;
#700938 = ORIENTED_EDGE ( 'NONE', *, *, #73990, .T. ) ;
#700939 = CARTESIAN_POINT ( 'NONE',  ( 9.803473239198751799, -9.679062598950386231, -28.48140000432433183 ) ) ;
#700940 = ORIENTED_EDGE ( 'NONE', *, *, #379774, .T. ) ;
#700941 = CARTESIAN_POINT ( 'NONE',  ( 1.362068965517075902, 14.44994999999999941, -21.33706896551720078 ) ) ;
#700942 = CARTESIAN_POINT ( 'NONE',  ( -29.99999999999999645, -25.00000000000000000, 25.00000000000000000 ) ) ;
#700943 = ADVANCED_FACE ( 'NONE', ( #96051 ), #161149, .F. ) ;
#700944 = SURFACE_STYLE_USAGE ( .BOTH. , #649081 ) ;
#700947 = CARTESIAN_POINT ( 'NONE',  ( -12.70162558738851644, -8.978734780271487637, -2.265867318820848908 ) ) ;
#700946 = CARTESIAN_POINT ( 'NONE',  ( 13.52757500795615186, 20.44865255069937504, -6.181561618937631231 ) ) ;
#700945 = CARTESIAN_POINT ( 'NONE',  ( -12.93494800315510496, -8.400000000000005684, -3.268296564590821518 ) ) ;
#700949 =( GEOMETRIC_REPRESENTATION_CONTEXT ( 3 ) GLOBAL_UNCERTAINTY_ASSIGNED_CONTEXT ( ( #132313 ) ) GLOBAL_UNIT_ASSIGNED_CONTEXT ( ( #425670, #496840, #71375 ) ) REPRESENTATION_CONTEXT ( 'NONE', 'WORKASPACE' ) );
#700948 = CARTESIAN_POINT ( 'NONE',  ( -10.63511145993630080, -9.047473303096081665, -28.14831332190260227 ) ) ;
#700950 = ORIENTED_EDGE ( 'NONE', *, *, #151466, .T. ) ;
#700952 = EDGE_CURVE ( 'NONE', #338130, #373875, #721544, .T. ) ;
#700951 = ORIENTED_EDGE ( 'NONE', *, *, #332958, .T. ) ;
#700954 = CARTESIAN_POINT ( 'NONE',  ( 13.07168960163610016, -9.339999999999999858, -27.85000000000000142 ) ) ;
#700953 =( LENGTH_UNIT ( ) NAMED_UNIT ( * ) SI_UNIT ( .MILLI., .METRE. ) );
#700955 = FACE_BOUND ( 'NONE', #72103, .T. ) ;
#700956 = CARTESIAN_POINT ( 'NONE',  ( 11.75095749591688232, 7.707015271683611779, -2.885531950737417528 ) ) ;
#700957 = DIRECTION ( 'NONE',  ( 0.000000000000000000, -1.000000000000000000, 0.000000000000000000 ) ) ;
#700958 = FACE_OUTER_BOUND ( 'NONE', #490560, .T. ) ;
#700960 = CARTESIAN_POINT ( 'NONE',  ( -14.69489000331293838, 30.44004121990199252, -3.014693390531076211 ) ) ;
#700959 = PRESENTATION_LAYER_ASSIGNMENT (  '', '', ( #764487 ) ) ;
#700961 = CARTESIAN_POINT ( 'NONE',  ( 0.000000000000000000, 2.794000000000000039, 0.000000000000000000 ) ) ;
#700962 = ORIENTED_EDGE ( 'NONE', *, *, #697323, .F. ) ;
#700963 = CARTESIAN_POINT ( 'NONE',  ( -13.46200000000000863, -13.97595250441947989, -1.288100171432567276 ) ) ;
#700964 = CARTESIAN_POINT ( 'NONE',  ( -10.04459290946089567, 31.83648860759490873, -11.14029412911561323 ) ) ;
#700966 = CARTESIAN_POINT ( 'NONE',  ( -1.359710468477923317, 19.04745999999999739, -15.99607578345142045 ) ) ;
#700965 = DIRECTION ( 'NONE',  ( 2.227757948682340100E-15, -2.084715539966460096E-15, 1.000000000000000000 ) ) ;
#700967 = ORIENTED_EDGE ( 'NONE', *, *, #5516, .T. ) ;
#700968 = UNCERTAINTY_MEASURE_WITH_UNIT (LENGTH_MEASURE( 1.000000000000000082E-05 ), #468331, 'distance_accuracy_value', 'NONE');
#700969 = CARTESIAN_POINT ( 'NONE',  ( -11.54956615911853568, -9.329130419401932883, -28.17959170603039709 ) ) ;
#700970 = CARTESIAN_POINT ( 'NONE',  ( -4.995103183513670331, 0.02540000000000000244, 10.28253589743931151 ) ) ;
#700971 = AXIS2_PLACEMENT_3D ( 'NONE', #455692, #276858, #396150 ) ;
#700972 = CARTESIAN_POINT ( 'NONE',  ( -9.949456415169709800, 8.292367778130209643, -2.031145703782960332 ) ) ;
#700974 = LINE ( 'NONE', #44491, #676952 ) ;
#700973 = CARTESIAN_POINT ( 'NONE',  ( 10.81055767767499809, -8.821789429500489277, -3.090129585410809732 ) ) ;
#700975 = CARTESIAN_POINT ( 'NONE',  ( -10.70838842074678787, -10.00410973606929943, -27.29976263044427753 ) ) ;
#700976 = CIRCLE ( 'NONE', #205934, 0.1999999999999987899 ) ;
#700977 = CARTESIAN_POINT ( 'NONE',  ( 7.275572784810127480, 19.04745999999999739, -11.23387341772152048 ) ) ;
#700978 = CARTESIAN_POINT ( 'NONE',  ( -3.576108679540361379, 14.69623030628656934, 2.056654439061720741 ) ) ;
#700980 = CARTESIAN_POINT ( 'NONE',  ( 12.93359685212510080, -10.17999999999999972, -28.33497422611930361 ) ) ;
#700979 = VECTOR ( 'NONE', #660675, 1000.000000000000000 ) ;
#700981 = DIRECTION ( 'NONE',  ( 1.000000000000000000, 0.000000000000000000, 0.000000000000000000 ) ) ;
#700985 = VERTEX_POINT ( 'NONE', #172778 ) ;
#700984 = CARTESIAN_POINT ( 'NONE',  ( -1.567244251809583266, 4.138262483781939621E-14, -150.8204374999999402 ) ) ;
#700983 = CARTESIAN_POINT ( 'NONE',  ( 7.961458605124183130, 0.02540000000001440758, -10.85252032497086994 ) ) ;
#700982 = CARTESIAN_POINT ( 'NONE',  ( 12.56068966616077631, 8.270433981154628356, -3.196281428916950773 ) ) ;
#700986 = ORIENTED_EDGE ( 'NONE', *, *, #346082, .T. ) ;
#700987 = AXIS2_PLACEMENT_3D ( 'NONE', #624337, #759421, #270442 ) ;
#700988 = CARTESIAN_POINT ( 'NONE',  ( -58.49417271844101407, -6.587375905170006263, -2.800593105412439332 ) ) ;
#700989 = ORIENTED_EDGE ( 'NONE', *, *, #78945, .T. ) ;
#700993 = CARTESIAN_POINT ( 'NONE',  ( 3.904108620744682234, 0.8787138018674218731, 4.781154125673387490E-16 ) ) ;
#700992 = CARTESIAN_POINT ( 'NONE',  ( 14.00000000000000000, 5.542932005923630001, -0.2999999999999999889 ) ) ;
#700991 = CARTESIAN_POINT ( 'NONE',  ( -13.43660000000000565, -14.51134201709086646, 1.586390632039797799 ) ) ;
#700990 = CARTESIAN_POINT ( 'NONE',  ( -58.10000000000001563, -10.09091305027055263, 4.380232855367552247 ) ) ;
#700995 = CARTESIAN_POINT ( 'NONE',  ( -11.55040192247749431, 8.399999999999986144, -3.246430805928372187 ) ) ;
#700994 = CARTESIAN_POINT ( 'NONE',  ( 12.78344667850965877, 26.42427083939470833, 7.601948482570693777 ) ) ;
#700996 = CARTESIAN_POINT ( 'NONE',  ( 13.83939976997532817, 29.36239999999997963, -5.447673173640895428 ) ) ;
#700997 = ADVANCED_FACE ( 'NONE', ( #733251 ), #377342, .T. ) ;
#700998 =( LENGTH_UNIT ( ) NAMED_UNIT ( * ) SI_UNIT ( .MILLI., .METRE. ) );
#700999 = VERTEX_POINT ( 'NONE', #355896 ) ;
#701000 = VECTOR ( 'NONE', #574475, 1000.000000000000114 ) ;
#701001 = CARTESIAN_POINT ( 'NONE',  ( 25.29226803848752780, -11.87201657582122927, -2.689283491350577204 ) ) ;
#701002 = CARTESIAN_POINT ( 'NONE',  ( 11.81752293496948880, 7.839452125293174589, -2.277634658353278052 ) ) ;
#701004 = VERTEX_POINT ( 'NONE', #602052 ) ;
#701003 = VERTEX_POINT ( 'NONE', #598115 ) ;
#701006 =( GEOMETRIC_REPRESENTATION_CONTEXT ( 3 ) GLOBAL_UNCERTAINTY_ASSIGNED_CONTEXT ( ( #160483 ) ) GLOBAL_UNIT_ASSIGNED_CONTEXT ( ( #39694, #163069, #126905 ) ) REPRESENTATION_CONTEXT ( 'NONE', 'WORKASPACE' ) );
#701005 = CARTESIAN_POINT ( 'NONE',  ( 12.26666666666650052, 7.948677934638319620, -1.821341927854279952 ) ) ;
#701007 = FACE_OUTER_BOUND ( 'NONE', #626710, .T. ) ;
#701009 = SURFACE_SIDE_STYLE ('',( #207982 ) ) ;
#701008 = CARTESIAN_POINT ( 'NONE',  ( -11.45835679859806078, -8.149675349380840927, -2.087111370553104805 ) ) ;
#701010 = VERTEX_POINT ( 'NONE', #53381 ) ;
#701011 = CARTESIAN_POINT ( 'NONE',  ( 11.01349092915770100, 8.938093217216680486, -27.66171220126700092 ) ) ;
#701012 = CARTESIAN_POINT ( 'NONE',  ( 13.72002216635127780, 25.32906761363635439, -6.063084343370910290 ) ) ;
#701013 = CARTESIAN_POINT ( 'NONE',  ( 114.3000000000000114, 12.70000000000000107, -38.09999999999999432 ) ) ;
#701014 = CARTESIAN_POINT ( 'NONE',  ( 13.91625085060423928, 18.99072866125906245, -5.598032482401502641 ) ) ;
#701015 = ORIENTED_EDGE ( 'NONE', *, *, #626400, .T. ) ;
#701017 = CARTESIAN_POINT ( 'NONE',  ( 7.514841590803534643, 35.37789003768245522, 12.83484651447783875 ) ) ;
#701016 = CARTESIAN_POINT ( 'NONE',  ( -2.609800685612815752, 17.16856134817216528, 45.61601186433673405 ) ) ;
#701018 = SURFACE_SIDE_STYLE ('',( #510029 ) ) ;
#701019 = ADVANCED_FACE ( 'NONE', ( #296189 ), #542341, .T. ) ;
#701021 = SURFACE_SIDE_STYLE ('',( #458382 ) ) ;
#701020 = CARTESIAN_POINT ( 'NONE',  ( -10.30425981112950140, -10.00542196804729933, -27.29282726494371758 ) ) ;
#701022 = CARTESIAN_POINT ( 'NONE',  ( -1.784507565055945655, 3.526234218610697191, 29.08583043325547024 ) ) ;
#701023 = CARTESIAN_POINT ( 'NONE',  ( -3.346879333416239888, 18.91300000000000736, -0.3426368826202387807 ) ) ;
#701025 = B_SPLINE_CURVE_WITH_KNOTS ( 'NONE', 3,
 ( #255676, #677151, #76408, #132321, #72489, #501871 ),
 .UNSPECIFIED., .F., .F.,
 ( 4, 2, 4 ),
 ( 7.410741937918042371E-18, 0.0002638663339531472783, 0.0005277326679062870757 ),
 .UNSPECIFIED. ) ;
#701024 = CARTESIAN_POINT ( 'NONE',  ( -13.82429094087374288, 20.93598461249402476, -5.485920340153207064 ) ) ;
#701028 = PLANE ( 'NONE',  #314334 ) ;
#701027 = COLOUR_RGB ( '',1.000000000000000000, 1.000000000000000000, 1.000000000000000000 ) ;
#701026 = VECTOR ( 'NONE', #41307, 1000.000000000000000 ) ;
#701029 = CARTESIAN_POINT ( 'NONE',  ( -4.639266183796137533, 2.539999999999996039, 14.51670793519955005 ) ) ;
#701030 = CARTESIAN_POINT ( 'NONE',  ( -6.173814145188197600, -1.485823522620543402, -138.6591823572196347 ) ) ;
#701031 = DIRECTION ( 'NONE',  ( 7.783195220056403565E-15, 0.000000000000000000, 1.000000000000000000 ) ) ;
#701033 = CARTESIAN_POINT ( 'NONE',  ( -11.44572589237709614, 8.615023037364125003, -27.23550220072941741 ) ) ;
#701032 = CARTESIAN_POINT ( 'NONE',  ( 10.64930657253209922, -8.292298828939930644, -2.030781295779259921 ) ) ;
#701034 = SURFACE_STYLE_USAGE ( .BOTH. , #28861 ) ;
#701035 = CARTESIAN_POINT ( 'NONE',  ( -1.058972636939565781, 3.261758228127084760E-15, -11.83465608776222133 ) ) ;
#701036 = CARTESIAN_POINT ( 'NONE',  ( 7.545579783930925544, 0.02540000000001596883, -11.39421055515961179 ) ) ;
#701038 = ORIENTED_EDGE ( 'NONE', *, *, #168825, .T. ) ;
#701037 = DIRECTION ( 'NONE',  ( 0.000000000000000000, 0.000000000000000000, 1.000000000000000000 ) ) ;
#701039 = CARTESIAN_POINT ( 'NONE',  ( -14.30377225082756709, 13.77666661392403924, -4.075319422628762567 ) ) ;
#701040 = B_SPLINE_CURVE_WITH_KNOTS ( 'NONE', 3,
 ( #130127, #364969, #607283, #667069, #726733, #368865, #181900, #376736, #66387 ),
 .UNSPECIFIED., .F., .F.,
 ( 4, 1, 1, 1, 1, 1, 4 ),
 ( 0.000000000000000000, 0.3119068802254488237, 0.4628191278270852860, 0.5383609646927872694, 0.7017285249580367257, 0.7762745696626409675, 1.000000000000000000 ),
 .UNSPECIFIED. ) ;
#701041 = DIRECTION ( 'NONE',  ( 0.000000000000000000, 1.000000000000000000, 0.000000000000000000 ) ) ;
#701042 = DIRECTION ( 'NONE',  ( 1.000000000000000000, -0.000000000000000000, -0.000000000000000000 ) ) ;
#701043 = CARTESIAN_POINT ( 'NONE',  ( -59.18895236058103393, -4.498800024047818091, 0.9554509367570256373 ) ) ;
#701045 = CARTESIAN_POINT ( 'NONE',  ( -11.94800981112950211, -8.967058416776527707, -2.927391329572167855 ) ) ;
#701044 = CARTESIAN_POINT ( 'NONE',  ( 7.996386209438488990, 6.650000000000199307, -28.14999999999997371 ) ) ;
#701047 = B_SPLINE_CURVE_WITH_KNOTS ( 'NONE', 3,
 ( #162633, #401414, #576238, #210568 ),
 .UNSPECIFIED., .F., .F.,
 ( 4, 4 ),
 ( 0.000000000000000000, 1.000000000000000000 ),
 .UNSPECIFIED. ) ;
#701046 = AXIS2_PLACEMENT_3D ( 'NONE', #22875, #735184, #190362 ) ;
#701048 = EDGE_CURVE ( 'NONE', #758396, #225177, #621661, .T. ) ;
#701049 = FILL_AREA_STYLE ('',( #215875 ) ) ;
#701050 = ORIENTED_EDGE ( 'NONE', *, *, #717474, .F. ) ;
#701052 = CARTESIAN_POINT ( 'NONE',  ( 10.94524983659130690, 8.222947047369938645, -28.45818544375092074 ) ) ;
#701051 = CARTESIAN_POINT ( 'NONE',  ( 63.50000000000000000, 0.9473000000000015852, 38.09999999999999432 ) ) ;
#701055 = CARTESIAN_POINT ( 'NONE',  ( -1.108209038230193455, -1.108209038230152155, -153.1024687499999288 ) ) ;
#701054 = CARTESIAN_POINT ( 'NONE',  ( -2.643122855733682552, 21.83600381162951365, 45.32287826941435327 ) ) ;
#701053 = CARTESIAN_POINT ( 'NONE',  ( 35.54334840912480331, 60.86883655000000459, -50.29200000000017212 ) ) ;
#701060 = VERTEX_POINT ( 'NONE', #498361 ) ;
#701059 = CARTESIAN_POINT ( 'NONE',  ( 27.09541699595141395, 6.817769269747070204, -3.021948717948717889 ) ) ;
#701058 = DIRECTION ( 'NONE',  ( 0.000000000000000000, 1.000000000000000000, 0.000000000000000000 ) ) ;
#701057 = FILL_AREA_STYLE_COLOUR ( '', #591620 ) ;
#701056 = FACE_OUTER_BOUND ( 'NONE', #270732, .T. ) ;
#701061 = ORIENTED_EDGE ( 'NONE', *, *, #108962, .F. ) ;
#701062 = CARTESIAN_POINT ( 'NONE',  ( -11.12494863072843998, 31.26261511180580044, 10.06192718182875190 ) ) ;
#701063 = SURFACE_SIDE_STYLE ('',( #283527 ) ) ;
#701064 = CARTESIAN_POINT ( 'NONE',  ( -10.99103960163640004, 7.871425591818558942, -2.415042991439459996 ) ) ;
#701067 = ORIENTED_EDGE ( 'NONE', *, *, #470208, .F. ) ;
#701066 = CARTESIAN_POINT ( 'NONE',  ( 8.598610220148922068, 14.72844833586036906, 0.8262975280523502386 ) ) ;
#701065 = CARTESIAN_POINT ( 'NONE',  ( 6.413935673866786757, 6.776263578034402713E-18, 10.62133639682961928 ) ) ;
#701069 = ORIENTED_EDGE ( 'NONE', *, *, #534393, .T. ) ;
#701068 = ADVANCED_FACE ( 'NONE', ( #387100 ), #465905, .F. ) ;
#701070 = LINE ( 'NONE', #104201, #641203 ) ;
#701072 = ORIENTED_EDGE ( 'NONE', *, *, #331360, .T. ) ;
#701071 = DIRECTION ( 'NONE',  ( 3.470523307117765371E-15, 0.9993797159281718745, 0.03521623760890153776 ) ) ;
#701073 = ORIENTED_EDGE ( 'NONE', *, *, #475934, .T. ) ;
#701074 = EDGE_CURVE ( 'NONE', #750000, #423109, #454485, .T. ) ;
#701076 = DIRECTION ( 'NONE',  ( 1.000000000000000000, 0.000000000000000000, 0.000000000000000000 ) ) ;
#701075 = COLOUR_RGB ( '',0.7921568627450980005, 0.8196078431372548767, 0.9333333333333333481 ) ;
#701078 = ORIENTED_EDGE ( 'NONE', *, *, #465329, .F. ) ;
#701077 = VERTEX_POINT ( 'NONE', #581502 ) ;
#701079 = SURFACE_SIDE_STYLE ('',( #80744 ) ) ;
#701080 = ORIENTED_EDGE ( 'NONE', *, *, #33120, .F. ) ;
#701081 = ORIENTED_EDGE ( 'NONE', *, *, #419536, .F. ) ;
#701082 = AXIS2_PLACEMENT_3D ( 'NONE', #265591, #396644, #384900 ) ;
#701083 = CARTESIAN_POINT ( 'NONE',  ( 13.69443713835032561, 18.49510846518986185, -5.802458139768971179 ) ) ;
#701084 = CARTESIAN_POINT ( 'NONE',  ( -10.35778974850300038, 8.838826160640950391, -2.222360613486470182 ) ) ;
#701085 = ORIENTED_EDGE ( 'NONE', *, *, #3431, .T. ) ;
#701086 = EDGE_CURVE ( 'NONE', #625045, #189114, #758681, .T. ) ;
#701087 = STYLED_ITEM ( 'NONE', ( #184841 ), #325754 ) ;
#701089 = CARTESIAN_POINT ( 'NONE',  ( 12.49744800315479942, -8.978761802197510633, -2.600000000000000089 ) ) ;
#701088 = CARTESIAN_POINT ( 'NONE',  ( -12.30060565438519227, 20.43875193812450419, -8.584592451495813847 ) ) ;
#701090 = FACE_OUTER_BOUND ( 'NONE', #525982, .T. ) ;
#701091 = CARTESIAN_POINT ( 'NONE',  ( 10.88171351879180548, 8.614605431199121810, -3.209981837625651924 ) ) ;
#701093 = ORIENTED_EDGE ( 'NONE', *, *, #22577, .F. ) ;
#701092 = MECHANICAL_DESIGN_GEOMETRIC_PRESENTATION_REPRESENTATION (  '', ( #649987 ), #358350 ) ;
#701094 = EDGE_CURVE ( 'NONE', #734376, #554717, #584351, .T. ) ;
#701095 = B_SPLINE_CURVE_WITH_KNOTS ( 'NONE', 3,
 ( #425196, #484614, #492464, #735210 ),
 .UNSPECIFIED., .F., .F.,
 ( 4, 4 ),
 ( 7.820631452262542032E-14, 0.0005057878665955976372 ),
 .UNSPECIFIED. ) ;
#701096 = CARTESIAN_POINT ( 'NONE',  ( -1.025908399421921358, 0.02540000000000076572, -11.47739468285734610 ) ) ;
#701097 = UNCERTAINTY_MEASURE_WITH_UNIT (LENGTH_MEASURE( 1.000000000000000082E-05 ), #263206, 'distance_accuracy_value', 'NONE');
#701098 = CARTESIAN_POINT ( 'NONE',  ( -13.17391428794287300, 27.48295300689092713, -6.903204409799127639 ) ) ;
#701101 = EDGE_LOOP ( 'NONE', ( #615565, #276484, #364786, #315063 ) ) ;
#701100 = CARTESIAN_POINT ( 'NONE',  ( -12.56254988511198256, 18.68266322353872155, -8.196486898259983889 ) ) ;
#701099 = PLANE ( 'NONE',  #571952 ) ;
#701102 = EDGE_LOOP ( 'NONE', ( #337134, #184462, #301399, #783860 ) ) ;
#701103 = VERTEX_POINT ( 'NONE', #394942 ) ;
#701104 = CARTESIAN_POINT ( 'NONE',  ( 13.63470532631269627, 25.48820543701575758, 6.252584335447824770 ) ) ;
#701105 = CARTESIAN_POINT ( 'NONE',  ( 11.49285851321952556, -9.705098447241333304, -27.10571434070062580 ) ) ;
#701106 = SURFACE_SIDE_STYLE ('',( #772482 ) ) ;
#701107 = CARTESIAN_POINT ( 'NONE',  ( -11.54585356624337678, -9.385191917777961024, -28.10673482632042663 ) ) ;
#701108 = ORIENTED_EDGE ( 'NONE', *, *, #554278, .F. ) ;
#701110 = VECTOR ( 'NONE', #374672, 1000.000000000000000 ) ;
#701109 = FILL_AREA_STYLE_COLOUR ( '', #186129 ) ;
#701113 = ORIENTED_EDGE ( 'NONE', *, *, #725791, .F. ) ;
#701112 = PRESENTATION_STYLE_ASSIGNMENT (( #693286 ) ) ;
#701111 = AXIS2_PLACEMENT_3D ( 'NONE', #541193, #158, #433862 ) ;
#701114 = CARTESIAN_POINT ( 'NONE',  ( 27.68654413987732710, -3.754846680042331020, -2.175282051282052098 ) ) ;
#701116 = CARTESIAN_POINT ( 'NONE',  ( -3.232714670364702059, 18.91299999999999670, -0.5588147423801095304 ) ) ;
#701115 = CARTESIAN_POINT ( 'NONE',  ( -11.59233981270199365, -8.264231214538979131, -3.152613043403329041 ) ) ;
#701119 = EDGE_CURVE ( 'NONE', #699666, #49802, #263761, .T. ) ;
#701118 = CARTESIAN_POINT ( 'NONE',  ( -14.25931179136114402, 29.49835252450594680, 4.228259874785817551 ) ) ;
#701117 = CARTESIAN_POINT ( 'NONE',  ( 23.29869689899335938, -15.42123058524670753, -6.920653630372549436 ) ) ;
#701121 = PRESENTATION_LAYER_ASSIGNMENT (  '', '', ( #510696 ) ) ;
#701120 = CARTESIAN_POINT ( 'NONE',  ( 10.29063960163609970, -7.871425591818558942, -2.415042991439499964 ) ) ;
#701123 = SURFACE_STYLE_FILL_AREA ( #625702 ) ;
#701122 = CARTESIAN_POINT ( 'NONE',  ( -13.77766484154083670, 29.76414479489212539, -5.930946239295991518 ) ) ;
#701124 = MECHANICAL_DESIGN_GEOMETRIC_PRESENTATION_REPRESENTATION (  '', ( #269194 ), #523215 ) ;
#701126 = CARTESIAN_POINT ( 'NONE',  ( 13.03764101100829720, -7.839999999999983871, -2.600000000000008082 ) ) ;
#701125 = CARTESIAN_POINT ( 'NONE',  ( -10.85422175408010048, 8.821789429500499935, -3.090129585410771096 ) ) ;
#701127 = VECTOR ( 'NONE', #122757, 1000.000000000000114 ) ;
#701129 = EDGE_CURVE ( 'NONE', #254685, #244218, #466161, .T. ) ;
#701128 = CARTESIAN_POINT ( 'NONE',  ( 14.00220361984911754, 26.30968439539559256, 5.014426845160815382 ) ) ;
#701131 = SURFACE_STYLE_FILL_AREA ( #343251 ) ;
#701130 = DIRECTION ( 'NONE',  ( 0.000000000000000000, 0.000000000000000000, 1.000000000000000000 ) ) ;
#701133 = VECTOR ( 'NONE', #619698, 1000.000000000000000 ) ;
#701132 = CARTESIAN_POINT ( 'NONE',  ( 12.69312293496940214, -7.839999999999976765, -2.923316150746200659 ) ) ;
#701134 = FACE_OUTER_BOUND ( 'NONE', #4273, .T. ) ;
#701135 = CARTESIAN_POINT ( 'NONE',  ( 2.856167088551496924, 36.09840138449408897, -14.72556669155211750 ) ) ;
#701137 = CARTESIAN_POINT ( 'NONE',  ( 2.683362594659822964, 0.04205365027161431929, 14.78654664554987797 ) ) ;
#701136 =( LENGTH_UNIT ( ) NAMED_UNIT ( * ) SI_UNIT ( .MILLI., .METRE. ) );
#701138 = CARTESIAN_POINT ( 'NONE',  ( -13.46200000000000507, 13.65150338139078912, 2.284020218180762285 ) ) ;
#701139 = CARTESIAN_POINT ( 'NONE',  ( -9.246852619899479819, 0.1830352069679037630, 12.02497862850685451 ) ) ;
#701140 = CARTESIAN_POINT ( 'NONE',  ( 11.91411466982150102, 8.690231079911360013, -3.100730610145220112 ) ) ;
#701143 = ADVANCED_FACE ( 'NONE', ( #406691 ), #521843, .F. ) ;
#701142 = CARTESIAN_POINT ( 'NONE',  ( -14.35000000000005294, -8.588764250827047420, -2.387065408261089594 ) ) ;
#701141 = CARTESIAN_POINT ( 'NONE',  ( -12.28478960163639933, -8.400000000000005684, -3.246632301492379025 ) ) ;
#701144 = CARTESIAN_POINT ( 'NONE',  ( 9.890973239198761036, 8.946808443694481028, -27.65866259804499805 ) ) ;
#701146 = CARTESIAN_POINT ( 'NONE',  ( -14.59348716333804852, 14.07309445291991956, -2.869888748837622572 ) ) ;
#701145 = CARTESIAN_POINT ( 'NONE',  ( -13.95285016765848241, 29.64418515553870392, -5.506182173349450260 ) ) ;
#701148 = CARTESIAN_POINT ( 'NONE',  ( -10.94592647779620265, -8.935236726878480695, -2.412711734917770467 ) ) ;
#701147 = PRESENTATION_STYLE_ASSIGNMENT (( #693324 ) ) ;
#701149 = EDGE_CURVE ( 'NONE', #126603, #394677, #622456, .T. ) ;
#701150 = CARTESIAN_POINT ( 'NONE',  ( 1.722852403717479941, 14.44994999999999941, -14.56976161189069963 ) ) ;
#701151 = LINE ( 'NONE', #212064, #754478 ) ;
#701153 = CARTESIAN_POINT ( 'NONE',  ( -12.23726411359782595, 18.91300000000000736, 0.8003962389833271240 ) ) ;
#701152 = CARTESIAN_POINT ( 'NONE',  ( 21.54349199845168172, 20.19947753238896482, 26.95978681312567815 ) ) ;
#701154 = COLOUR_RGB ( '',0.7921568627450980005, 0.8196078431372548767, 0.9333333333333333481 ) ;
#701155 = CARTESIAN_POINT ( 'NONE',  ( -11.51310349287074430, -15.48375333915367236, 4.777081110748722992 ) ) ;
#701156 = PRESENTATION_LAYER_ASSIGNMENT (  '', '', ( #256799 ) ) ;
#701157 = COLOUR_RGB ( '',0.5019607843137254832, 0.5019607843137254832, 0.5019607843137254832 ) ;
#701158 = FACE_OUTER_BOUND ( 'NONE', #53210, .T. ) ;
#701160 = CARTESIAN_POINT ( 'NONE',  ( -12.59364255904380059, -7.836189891072138813, -2.925515918161328610 ) ) ;
#701159 = CARTESIAN_POINT ( 'NONE',  ( 10.16851961294617546, -15.65606352699330017, -8.860643107599374346 ) ) ;
#701161 = LINE ( 'NONE', #208146, #578013 ) ;
#701163 = ORIENTED_EDGE ( 'NONE', *, *, #386117, .F. ) ;
#701162 = MECHANICAL_DESIGN_GEOMETRIC_PRESENTATION_REPRESENTATION (  '', ( #180540 ), #523258 ) ;
#701165 = EDGE_CURVE ( 'NONE', #161342, #366625, #525749, .T. ) ;
#701164 = CARTESIAN_POINT ( 'NONE',  ( 14.87254605477950342, 13.10800759493669787, 1.951249304538633877 ) ) ;
#701166 = CARTESIAN_POINT ( 'NONE',  ( -10.29818018545870295, -10.32178942950050704, -27.35987041458921709 ) ) ;
#701167 = STYLED_ITEM ( 'NONE', ( #569736 ), #151279 ) ;
#701168 = DIRECTION ( 'NONE',  ( -0.000000000000000000, -0.000000000000000000, -1.000000000000000000 ) ) ;
#701169 = CARTESIAN_POINT ( 'NONE',  ( 11.27244800315479800, 8.978760968793920938, -2.599017816901570299 ) ) ;
#701171 = VERTEX_POINT ( 'NONE', #776369 ) ;
#701170 = CARTESIAN_POINT ( 'NONE',  ( -10.75710626830299965, -7.975535327887910420, -2.234719639004810077 ) ) ;
#701173 = CARTESIAN_POINT ( 'NONE',  ( 12.82103509924865392, 20.81148315354780465, 7.786297035530321153 ) ) ;
#701172 = CARTESIAN_POINT ( 'NONE',  ( 1.085102320425806788, -8.246803137970680098, -0.000000000000000000 ) ) ;
#701175 = CARTESIAN_POINT ( 'NONE',  ( 11.48667293496950492, 7.764640613137676617, -27.72978443171023599 ) ) ;
#701174 = CARTESIAN_POINT ( 'NONE',  ( 9.634999999999999787, 1.325000000000210010, -31.93819660112500713 ) ) ;
#701176 = CARTESIAN_POINT ( 'NONE',  ( -11.15009314446289856, 8.827105796617232158, -28.34630733342569187 ) ) ;
#701179 = CARTESIAN_POINT ( 'NONE',  ( 11.96724402995848280, 29.70802022519267283, -8.831302612564167376 ) ) ;
#701178 = CARTESIAN_POINT ( 'NONE',  ( -2.866431486344976243, 18.56639942220914818, 30.56779543451447978 ) ) ;
#701177 = FILL_AREA_STYLE ('',( #100426 ) ) ;
#701180 = CARTESIAN_POINT ( 'NONE',  ( 0.4464975689071448706, 0.02540000000000795094, -12.52301410760269285 ) ) ;
#701182 = CARTESIAN_POINT ( 'NONE',  ( 2.153494153421972701, 14.13866567301862354, -0.02540000000000024530 ) ) ;
#701181 = MECHANICAL_DESIGN_GEOMETRIC_PRESENTATION_REPRESENTATION (  '', ( #396400 ), #431359 ) ;
#701183 = CARTESIAN_POINT ( 'NONE',  ( 11.24193018545850009, 8.680822618447260552, -3.084498356001769803 ) ) ;
#701186 = ADVANCED_FACE ( 'NONE', ( #175724, #660957 ), #366608, .F. ) ;
#701185 = UNCERTAINTY_MEASURE_WITH_UNIT (LENGTH_MEASURE( 1.000000000000000082E-05 ), #164157, 'distance_accuracy_value', 'NONE');
#701184 = COLOUR_RGB ( '',0.4274509803921568429, 0.4588235294117646856, 0.4941176470588235503 ) ;
#701187 = AXIS2_PLACEMENT_3D ( 'NONE', #670121, #57711, #177114 ) ;
#701190 = VERTEX_POINT ( 'NONE', #612871 ) ;
#701189 = CARTESIAN_POINT ( 'NONE',  ( -12.11693018545870082, -9.619999999999999218, -27.36502577388069923 ) ) ;
#701188 = CARTESIAN_POINT ( 'NONE',  ( -12.62380172864194350, -8.948210533117014975, -2.915943326292435245 ) ) ;
#701193 = ORIENTED_EDGE ( 'NONE', *, *, #313898, .F. ) ;
#701192 = CARTESIAN_POINT ( 'NONE',  ( 13.54999999999999893, 8.642164433714212279, -28.77500000000000213 ) ) ;
#701191 =( LENGTH_UNIT ( ) NAMED_UNIT ( * ) SI_UNIT ( .MILLI., .METRE. ) );
#701195 = CARTESIAN_POINT ( 'NONE',  ( -10.63485426826330382, -10.54751786428849769, -27.97251605885240267 ) ) ;
#701194 = CARTESIAN_POINT ( 'NONE',  ( -1.674485387510562084, 3.494205319245881736, 29.45796034649494999 ) ) ;
#701197 = VERTEX_POINT ( 'NONE', #295236 ) ;
#701196 = CARTESIAN_POINT ( 'NONE',  ( -13.46200000000000507, 14.21468639466926831, -3.379497632366058379 ) ) ;
#701199 = CARTESIAN_POINT ( 'NONE',  ( 7.598461127753970423, 35.76686065892135957, 12.93312738333834311 ) ) ;
#701198 = SURFACE_SIDE_STYLE ('',( #518086 ) ) ;
#701200 = ORIENTED_EDGE ( 'NONE', *, *, #490420, .T. ) ;
#701201 =( NAMED_UNIT ( * ) PLANE_ANGLE_UNIT ( ) SI_UNIT ( $, .RADIAN. ) );
#701202 = CARTESIAN_POINT ( 'NONE',  ( 9.911472934969452808, 9.035562482830485465, -2.719137163604262497 ) ) ;
#701203 = CARTESIAN_POINT ( 'NONE',  ( -13.03693760159659831, -10.18535818585469954, -28.34425487625600226 ) ) ;
#701204 = STYLED_ITEM ( 'NONE', ( #65067 ), #130014 ) ;
#701205 = EDGE_CURVE ( 'NONE', #40439, #430807, #91477, .T. ) ;
#701206 = CARTESIAN_POINT ( 'NONE',  ( -12.29328133648840726, 7.821238197802467873, -2.934148282295381271 ) ) ;
#701208 = VERTEX_POINT ( 'NONE', #372 ) ;
#701207 = CIRCLE ( 'NONE', #281753, 3.249999999999999556 ) ;
#701210 = EDGE_CURVE ( 'NONE', #205779, #581398, #642245, .T. ) ;
#701209 = CARTESIAN_POINT ( 'NONE',  ( 11.82661466982150955, -10.47876180219750708, -28.18414828229543545 ) ) ;
#701211 = ORIENTED_EDGE ( 'NONE', *, *, #462456, .F. ) ;
#701212 = ORIENTED_EDGE ( 'NONE', *, *, #382003, .T. ) ;
#701214 = ORIENTED_EDGE ( 'NONE', *, *, #90611, .F. ) ;
#701213 = PRESENTATION_LAYER_ASSIGNMENT (  '', '', ( #65797 ) ) ;
#701216 = EDGE_CURVE ( 'NONE', #669185, #238860, #136536, .T. ) ;
#701215 = ORIENTED_EDGE ( 'NONE', *, *, #468484, .F. ) ;
#701218 = CARTESIAN_POINT ( 'NONE',  ( -12.71706858914419769, 7.840174500277183434, -27.52678459703583158 ) ) ;
#701217 = VECTOR ( 'NONE', #511123, 1000.000000000000000 ) ;
#701220 = ORIENTED_EDGE ( 'NONE', *, *, #616753, .T. ) ;
#701219 = CARTESIAN_POINT ( 'NONE',  ( -12.75482303874635548, 8.067237630991643371, -3.245733408398398190 ) ) ;
#701221 = CARTESIAN_POINT ( 'NONE',  ( 2.264421629680827053, 35.19750083614948721, -14.69960968347823815 ) ) ;
#701223 = CARTESIAN_POINT ( 'NONE',  ( 11.75129022549118929, -8.787876155065573514, -2.173052351482007705 ) ) ;
#701222 = CARTESIAN_POINT ( 'NONE',  ( -11.03839347620434275, -10.61990974096415918, -27.98621323681826567 ) ) ;
#701224 = CIRCLE ( 'NONE', #559662, 2.552699999999990865 ) ;
#701225 = CARTESIAN_POINT ( 'NONE',  ( 3.125181556924061521, 36.09210810119697044, 14.54095489423791676 ) ) ;
#701226 = ORIENTED_EDGE ( 'NONE', *, *, #336976, .T. ) ;
#701227 = CARTESIAN_POINT ( 'NONE',  ( -12.90154148224667274, 20.03283235662536299, 7.399753808296302360 ) ) ;
#701228 = CARTESIAN_POINT ( 'NONE',  ( 12.75040361235006259, -9.627256102765075596, -28.52518604479161723 ) ) ;
#701230 = CARTESIAN_POINT ( 'NONE',  ( -12.30197589237710787, 8.400000000000014566, -28.50103183632272419 ) ) ;
#701229 = COLOUR_RGB ( '',0.2509803921568627416, 0.2509803921568627416, 0.2509803921568627416 ) ;
#701231 = CIRCLE ( 'NONE', #168092, 2.552699999999990865 ) ;
#701232 = EDGE_LOOP ( 'NONE', ( #466890, #597575, #542210, #759793 ) ) ;
#701236 = VECTOR ( 'NONE', #381060, 1000.000000000000000 ) ;
#701235 = B_SPLINE_SURFACE_WITH_KNOTS ( 'NONE', 1, 3, ( 
 ( #615824, #63101, #417470, #540385, #600078, #735247, #55312, #190424, #611860, #429147, #671653, #70932, #313920, #627599, #563874, #500337, #377390, #452520, #194374, #575645 ),
 ( #329465, #82716, #15103, #695196, #19015, #78784, #86678, #261941, #508111, #150327, #746979, #512033, #691279, #743070, #392969, #325566, #739177, #198254, #209971, #146445 ) ),
 .UNSPECIFIED., .F., .F., .F.,
 ( 2, 2 ),
 ( 4, 2, 2, 2, 2, 2, 2, 2, 2, 4 ),
 ( 0.000000000000000000, 1.000000000000000000 ),
 ( 0.000000000000000000, 0.2499999221197789501, 0.3124999026497237153, 0.3749998831796684251, 0.4999998442395579001, 0.7499997663593368502, 0.7812497566243092884, 0.8124997468892816155, 0.8749997274192262697, 0.9999996884791158003 ),
 .UNSPECIFIED. ) ;
#701234 = DIRECTION ( 'NONE',  ( 8.659560562354980929E-17, 0.7071067811865435759, -0.7071067811865514585 ) ) ;
#701233 = CARTESIAN_POINT ( 'NONE',  ( -1.503141417657420709, -1.503141417657379408, -146.3307890625000027 ) ) ;
#701238 = EDGE_LOOP ( 'NONE', ( #331596, #680584, #722965, #495319 ) ) ;
#701237 = CARTESIAN_POINT ( 'NONE',  ( -58.31280371864939127, -8.396042565099007149, -2.622304795127203381 ) ) ;
#701240 = PRESENTATION_STYLE_ASSIGNMENT (( #339443 ) ) ;
#701239 = CARTESIAN_POINT ( 'NONE',  ( -14.22674618823678294, 24.62107554991105829, -4.336568363589114128 ) ) ;
#701241 = CARTESIAN_POINT ( 'NONE',  ( 9.970206268302790775, 8.821789429500528357, -27.35987041458921709 ) ) ;
#701243 = EDGE_CURVE ( 'NONE', #289622, #81294, #418485, .T. ) ;
#701242 = CARTESIAN_POINT ( 'NONE',  ( -2.089320177344629936, -14.22399999999998599, -2.089136539490413558 ) ) ;
#701245 = CARTESIAN_POINT ( 'NONE',  ( 11.19500626830280332, -8.821789429500494606, -3.090129585410812840 ) ) ;
#701244 =( LENGTH_UNIT ( ) NAMED_UNIT ( * ) SI_UNIT ( .MILLI., .METRE. ) );
#701246 = CARTESIAN_POINT ( 'NONE',  ( -9.779259811129536573, 8.505421968047308212, -3.157172735056279489 ) ) ;
#701248 = VECTOR ( 'NONE', #777053, 1000.000000000000000 ) ;
#701247 = SURFACE_SIDE_STYLE ('',( #216060 ) ) ;
#701250 = CARTESIAN_POINT ( 'NONE',  ( 13.30185244414566803, 27.48803637302072289, 6.932586303635170921 ) ) ;
#701249 = CARTESIAN_POINT ( 'NONE',  ( -58.10127950000003239, 8.431759595952154740, -7.077399459999965003 ) ) ;
#701252 = ORIENTED_EDGE ( 'NONE', *, *, #279431, .T. ) ;
#701251 =( NAMED_UNIT ( * ) SI_UNIT ( $, .STERADIAN. ) SOLID_ANGLE_UNIT ( ) );
#701254 = CARTESIAN_POINT ( 'NONE',  ( -13.46200000000000685, -13.68734716080251879, 2.096388710221788187 ) ) ;
#701253 = CARTESIAN_POINT ( 'NONE',  ( -14.02336563132482183, 26.00518439730099018, -5.324023672679084385 ) ) ;
#701255 = CARTESIAN_POINT ( 'NONE',  ( -102.7741500538952266, 5.031267576590823687, 152.3999999999999488 ) ) ;
#701257 = DIRECTION ( 'NONE',  ( 0.000000000000000000, 0.9996573249755572599, 0.02617694830787311439 ) ) ;
#701256 = CARTESIAN_POINT ( 'NONE',  ( 12.73947589237691425, 8.963809297054339709, -2.599043190553329108 ) ) ;
#701258 = SURFACE_STYLE_FILL_AREA ( #406897 ) ;
#701259 = CARTESIAN_POINT ( 'NONE',  ( -4.586839211862881349, 1.610329885187660838E-14, -12.90329065932658636 ) ) ;
#701261 = EDGE_CURVE ( 'NONE', #443160, #328295, #338156, .T. ) ;
#701260 = CARTESIAN_POINT ( 'NONE',  ( 14.34999999999999964, 9.167021432042210094, -2.419610767795870032 ) ) ;
#701262 = CARTESIAN_POINT ( 'NONE',  ( -13.06226822588713965, 29.57925070346412610, 7.112192408091503992 ) ) ;
#701264 = DIRECTION ( 'NONE',  ( 0.000000000000000000, -0.7071067811865449082, -0.7071067811865501263 ) ) ;
#701263 = VECTOR ( 'NONE', #266821, 1000.000000000000000 ) ;
#701265 = FACE_OUTER_BOUND ( 'NONE', #94781, .T. ) ;
#701266 = CARTESIAN_POINT ( 'NONE',  ( -14.96201524785804615, 15.25889728231792830, -1.068246987614500876 ) ) ;
#701267 = ADVANCED_FACE ( 'NONE', ( #601117 ), #235521, .F. ) ;
#701268 = CARTESIAN_POINT ( 'NONE',  ( -12.82576375603508723, -9.065573414590108570, -2.383157528826628457 ) ) ;
#701270 = CARTESIAN_POINT ( 'NONE',  ( 13.69146537933692720, 30.49479948593071299, -6.136659292962124645 ) ) ;
#701269 = CARTESIAN_POINT ( 'NONE',  ( 5.731072328637901947, 35.13835363230937503, -13.72446497915255037 ) ) ;
#701272 = DIRECTION ( 'NONE',  ( -0.000000000000000000, 0.000000000000000000, 1.000000000000000000 ) ) ;
#701271 = LINE ( 'NONE', #657288, #288140 ) ;
#701274 = EDGE_CURVE ( 'NONE', #432213, #672564, #670085, .T. ) ;
#701273 = CARTESIAN_POINT ( 'NONE',  ( -25.35445114531290400, -16.08846680042007549, -92.12536444832710458 ) ) ;
#701276 = PRESENTATION_LAYER_ASSIGNMENT (  '', '', ( #396504 ) ) ;
#701275 = PLANE ( 'NONE',  #613362 ) ;
#701277 = B_SPLINE_CURVE_WITH_KNOTS ( 'NONE', 1,
 ( #184801, #61444 ),
 .UNSPECIFIED., .F., .F.,
 ( 2, 2 ),
 ( 0.000000000000000000, 1.000000000000000000 ),
 .UNSPECIFIED. ) ;
#701279 = CARTESIAN_POINT ( 'NONE',  ( 11.39917293496939976, -9.795890263930610686, -27.29976263044429885 ) ) ;
#701278 = AXIS2_PLACEMENT_3D ( 'NONE', #723034, #782698, #603552 ) ;
#701281 = CARTESIAN_POINT ( 'NONE',  ( 14.88856582234451942, 26.61143047107805160, 1.825136301682414475 ) ) ;
#701280 = CARTESIAN_POINT ( 'NONE',  ( 12.63799999999970147, 8.990210671837751022, -27.37342332951530111 ) ) ;
#701282 = ORIENTED_EDGE ( 'NONE', *, *, #562429, .T. ) ;
#701283 = CARTESIAN_POINT ( 'NONE',  ( -9.435714609739905612, -15.16113000873050609, 9.225257609841792217 ) ) ;
#701284 = AXIS2_PLACEMENT_3D ( 'NONE', #599353, #54605, #595434 ) ;
#701285 = VECTOR ( 'NONE', #379450, 1000.000000000000227 ) ;
#701286 = CARTESIAN_POINT ( 'NONE',  ( 63.50000000002095391, -63.49999999998057376, 6.999999999999952038 ) ) ;
#701288 = EDGE_LOOP ( 'NONE', ( #395776, #311978, #76758, #410029 ) ) ;
#701287 = CARTESIAN_POINT ( 'NONE',  ( -10.43687293496970447, -9.264640613137620662, -27.72978443171023599 ) ) ;
#701289 = AXIS2_PLACEMENT_3D ( 'NONE', #524738, #648156, #469018 ) ;
#701290 = FACE_OUTER_BOUND ( 'NONE', #120793, .T. ) ;
#701291 = ORIENTED_EDGE ( 'NONE', *, *, #338952, .T. ) ;
#701292 =( NAMED_UNIT ( * ) SI_UNIT ( $, .STERADIAN. ) SOLID_ANGLE_UNIT ( ) );
#701293 = ORIENTED_EDGE ( 'NONE', *, *, #776382, .T. ) ;
#701294 = CARTESIAN_POINT ( 'NONE',  ( -14.76907994588163753, 26.80399635320224050, -1.755124870977978313 ) ) ;
#701296 = FILL_AREA_STYLE_COLOUR ( '', #125607 ) ;
#701295 = CARTESIAN_POINT ( 'NONE',  ( -10.84520626830300571, -7.978210570499490117, -3.090129585410800850 ) ) ;
#701297 = CARTESIAN_POINT ( 'NONE',  ( 13.72263132911392702, 18.92300000000000182, -0.6563157041139221493 ) ) ;
#701299 = UNCERTAINTY_MEASURE_WITH_UNIT (LENGTH_MEASURE( 1.000000000000000082E-05 ), #269594, 'distance_accuracy_value', 'NONE');
#701298 = PRESENTATION_STYLE_ASSIGNMENT (( #446954 ) ) ;
#701300 = ORIENTED_EDGE ( 'NONE', *, *, #692240, .F. ) ;
#701301 = ORIENTED_EDGE ( 'NONE', *, *, #601654, .F. ) ;
#701302 = EDGE_CURVE ( 'NONE', #363575, #101311, #374472, .T. ) ;
#701303 = CARTESIAN_POINT ( 'NONE',  ( 12.91990207529936185, 27.15963581051866882, 7.367652388708457067 ) ) ;
#701304 =( GEOMETRIC_REPRESENTATION_CONTEXT ( 3 ) GLOBAL_UNCERTAINTY_ASSIGNED_CONTEXT ( ( #128822 ) ) GLOBAL_UNIT_ASSIGNED_CONTEXT ( ( #340637, #161505, #451967 ) ) REPRESENTATION_CONTEXT ( 'NONE', 'WORKASPACE' ) );
#701305 = CARTESIAN_POINT ( 'NONE',  ( -12.77443760159660435, -10.47071637170940406, -27.52049674916262134 ) ) ;
#701306 = CARTESIAN_POINT ( 'NONE',  ( 8.230145855626989970, 14.44994999999999941, -5.544692064384550534 ) ) ;
#701308 = ORIENTED_EDGE ( 'NONE', *, *, #272808, .T. ) ;
#701307 = DIRECTION ( 'NONE',  ( 1.000000000000000000, 0.000000000000000000, 0.000000000000000000 ) ) ;
#701312 = ORIENTED_EDGE ( 'NONE', *, *, #642281, .F. ) ;
#701311 = CARTESIAN_POINT ( 'NONE',  ( 9.482822717275251279, -17.06754059759464326, -8.387886963652348982 ) ) ;
#701310 = LINE ( 'NONE', #227926, #570680 ) ;
#701309 = CARTESIAN_POINT ( 'NONE',  ( 3.901329557191718145, 35.10622379372686197, 14.35220405125775756 ) ) ;
#701313 = LINE ( 'NONE', #268078, #409587 ) ;
#701314 = CARTESIAN_POINT ( 'NONE',  ( -59.48990224092700885, 1.022029368252997283, 3.932897713498660686 ) ) ;
#701316 = CARTESIAN_POINT ( 'NONE',  ( 14.67982358395736142, 30.31614186272813072, -2.389391068459498779 ) ) ;
#701315 = CARTESIAN_POINT ( 'NONE',  ( 12.01921296091594193, 18.50674555494505213, -8.760402420503627496 ) ) ;
#701318 = ORIENTED_EDGE ( 'NONE', *, *, #563978, .F. ) ;
#701317 = CARTESIAN_POINT ( 'NONE',  ( 24.50490679103293346, 13.42216284142091887, -1.540499825715910598 ) ) ;
#701319 = CARTESIAN_POINT ( 'NONE',  ( -10.56195641516969452, -10.55685636210110445, -27.97428298453998607 ) ) ;
#701320 = CARTESIAN_POINT ( 'NONE',  ( -1.567244251809583266, 4.138262483781939621E-14, -148.4391874999999175 ) ) ;
#701323 = EDGE_LOOP ( 'NONE', ( #356455, #754786, #604990, #477220 ) ) ;
#701322 = CARTESIAN_POINT ( 'NONE',  ( -106.6244477527192203, 7.190751024191239793, 152.2999999999999545 ) ) ;
#701321 =( GEOMETRIC_REPRESENTATION_CONTEXT ( 3 ) GLOBAL_UNCERTAINTY_ASSIGNED_CONTEXT ( ( #212796 ) ) GLOBAL_UNIT_ASSIGNED_CONTEXT ( ( #291436, #585528, #705054 ) ) REPRESENTATION_CONTEXT ( 'NONE', 'WORKASPACE' ) );
#701324 = VERTEX_POINT ( 'NONE', #199275 ) ;
#701325 =( NAMED_UNIT ( * ) SI_UNIT ( $, .STERADIAN. ) SOLID_ANGLE_UNIT ( ) );
#701326 = CARTESIAN_POINT ( 'NONE',  ( -14.34999999999999964, -8.220912695153300476, -3.367326455656281414 ) ) ;
#701327 = ORIENTED_EDGE ( 'NONE', *, *, #13060, .F. ) ;
#701329 = VERTEX_POINT ( 'NONE', #322719 ) ;
#701328 = CYLINDRICAL_SURFACE ( 'NONE', #83549, 3.365500000000001268 ) ;
#701331 = ORIENTED_EDGE ( 'NONE', *, *, #487578, .T. ) ;
#701330 = VECTOR ( 'NONE', #37145, 1000.000000000000000 ) ;
#701332 = ORIENTED_EDGE ( 'NONE', *, *, #716178, .F. ) ;
#701333 = ORIENTED_EDGE ( 'NONE', *, *, #355343, .T. ) ;
#701336 = CARTESIAN_POINT ( 'NONE',  ( -12.12697589237710716, 8.399999999999991473, -1.948968163677309962 ) ) ;
#701335 = CARTESIAN_POINT ( 'NONE',  ( 11.81099999999981698, 31.74999994400000247, -25.40000000000013358 ) ) ;
#701334 = FILL_AREA_STYLE_COLOUR ( '', #639485 ) ;
#701337 = CARTESIAN_POINT ( 'NONE',  ( -11.27244800315509821, -8.978761802197519515, -2.600000000000000089 ) ) ;
#701338 = CARTESIAN_POINT ( 'NONE',  ( -101.6549297211377905, 5.572956730769239364, 152.3999999999999773 ) ) ;
#701339 = CARTESIAN_POINT ( 'NONE',  ( -11.17065660749570100, 8.971175998375269245, -2.600000000000000089 ) ) ;
#701340 = CARTESIAN_POINT ( 'NONE',  ( -13.91224989992000260, -5.910495353938706842, -2.854052083713370269 ) ) ;
#701342 = UNCERTAINTY_MEASURE_WITH_UNIT (LENGTH_MEASURE( 1.000000000000000082E-05 ), #145316, 'distance_accuracy_value', 'NONE');
#701341 = FILL_AREA_STYLE ('',( #414871 ) ) ;
#701343 = CARTESIAN_POINT ( 'NONE',  ( -58.20127950000000538, -2.599844518331132281, 7.081935080000000937 ) ) ;
#701345 = DIRECTION ( 'NONE',  ( 1.000000000000000000, 0.000000000000000000, 0.000000000000000000 ) ) ;
#701344 = CARTESIAN_POINT ( 'NONE',  ( -4.003833782313805933, -7.674432182200098929, -32.25000000000000000 ) ) ;
#701346 = EDGE_CURVE ( 'NONE', #74595, #583211, #460338, .T. ) ;
#701348 = CARTESIAN_POINT ( 'NONE',  ( -12.84999999999999964, 8.400000000000000355, -3.697377773366140374 ) ) ;
#701347 = B_SPLINE_CURVE_WITH_KNOTS ( 'NONE', 3,
 ( #108669, #124403, #776882, #478377 ),
 .UNSPECIFIED., .F., .F.,
 ( 4, 4 ),
 ( 0.5000000000000000000, 1.000000000000000000 ),
 .UNSPECIFIED. ) ;
#701349 = FACE_OUTER_BOUND ( 'NONE', #202697, .T. ) ;
#701350 = CIRCLE ( 'NONE', #15296, 0.5000000000000004441 ) ;
#701351 = ORIENTED_EDGE ( 'NONE', *, *, #555529, .T. ) ;
#701352 = UNCERTAINTY_MEASURE_WITH_UNIT (LENGTH_MEASURE( 1.000000000000000082E-05 ), #314754, 'distance_accuracy_value', 'NONE');
#701353 = DIRECTION ( 'NONE',  ( 3.206823945838840364E-15, 1.000000000000000000, -1.243859224471452493E-29 ) ) ;
#701354 = CARTESIAN_POINT ( 'NONE',  ( -11.23759314446289892, -8.829814758831160404, -2.969884469974090724 ) ) ;
#701355 = CARTESIAN_POINT ( 'NONE',  ( 10.46140934650260057, 9.249494584577318435, -27.55274766481349857 ) ) ;
#701356 = CARTESIAN_POINT ( 'NONE',  ( 5.079999999999999183, -24.30780000000000385, 6.221205739668554322E-16 ) ) ;
#701357 = VECTOR ( 'NONE', #712049, 1000.000000000000114 ) ;
#701358 = CARTESIAN_POINT ( 'NONE',  ( -12.78911466982169998, -9.610619098901198143, -27.34877757655690189 ) ) ;
#701359 = LINE ( 'NONE', #399180, #542198 ) ;
#701361 = FILL_AREA_STYLE ('',( #291659 ) ) ;
#701360 = CARTESIAN_POINT ( 'NONE',  ( -12.40085626830300747, -8.959999999999997300, -2.276683849253808845 ) ) ;
#701363 = CARTESIAN_POINT ( 'NONE',  ( 13.84733222272600273, 26.61458672142863335, 5.427478173680211349 ) ) ;
#701362 = CARTESIAN_POINT ( 'NONE',  ( 11.20542293496940012, -8.679999999999999716, -3.084974226119299612 ) ) ;
#701364 = CARTESIAN_POINT ( 'NONE',  ( -2.957296430845859803, 1.188556631587234236E-14, -12.63914283096039881 ) ) ;
#701365 = ORIENTED_EDGE ( 'NONE', *, *, #722190, .F. ) ;
#701366 = PLANE ( 'NONE',  #402743 ) ;
#701369 = CARTESIAN_POINT ( 'NONE',  ( 13.08205342423037720, 25.97948318410387003, 7.338929002023538040 ) ) ;
#701368 = CARTESIAN_POINT ( 'NONE',  ( 7.380822204480963045, 35.55401926340597640, 12.91238138811231551 ) ) ;
#701367 = CARTESIAN_POINT ( 'NONE',  ( -11.07619495044959024, -8.238152139605237068, -2.057731807918379285 ) ) ;
#701371 =( GEOMETRIC_REPRESENTATION_CONTEXT ( 3 ) GLOBAL_UNCERTAINTY_ASSIGNED_CONTEXT ( ( #416503 ) ) GLOBAL_UNIT_ASSIGNED_CONTEXT ( ( #779931, #493169, #541088 ) ) REPRESENTATION_CONTEXT ( 'NONE', 'WORKASPACE' ) );
#701370 = CARTESIAN_POINT ( 'NONE',  ( -14.32572724408763065, -8.578113947962210162, -3.323472194586047923 ) ) ;
#701372 = EDGE_CURVE ( 'NONE', #677569, #111515, #289303, .T. ) ;
#701373 = CARTESIAN_POINT ( 'NONE',  ( 8.382765924649079992, 6.651147327452140878, -26.95000000000000284 ) ) ;
#701374 = CARTESIAN_POINT ( 'NONE',  ( -11.28210626830300178, -10.32446467211210006, -28.21528036099519809 ) ) ;
#701375 =( LENGTH_UNIT ( ) NAMED_UNIT ( * ) SI_UNIT ( .MILLI., .METRE. ) );
#701376 = LINE ( 'NONE', #227999, #474854 ) ;
#701377 = CARTESIAN_POINT ( 'NONE',  ( -13.43660000000000565, 14.02659443147243756, -0.7375926673754413798 ) ) ;
#701378 = CARTESIAN_POINT ( 'NONE',  ( 14.23260463733041625, 13.70227741470482918, 4.736356747439078418 ) ) ;
#701379 = EDGE_CURVE ( 'NONE', #757285, #777604, #366283, .T. ) ;
#701380 = SURFACE_SIDE_STYLE ('',( #323954 ) ) ;
#701381 = VECTOR ( 'NONE', #582390, 1000.000000000000000 ) ;
#701382 = EDGE_CURVE ( 'NONE', #291506, #638498, #748011, .T. ) ;
#701383 = FILL_AREA_STYLE ('',( #29217 ) ) ;
#701384 = CARTESIAN_POINT ( 'NONE',  ( 5.072009347427573367, 34.63072543913303036, 27.60674681165436439 ) ) ;
#701385 = VECTOR ( 'NONE', #650487, 1000.000000000000000 ) ;
#701386 = LINE ( 'NONE', #152643, #221394 ) ;
#701388 = EDGE_LOOP ( 'NONE', ( #59463, #72857, #544124, #277554 ) ) ;
#701387 = ORIENTED_EDGE ( 'NONE', *, *, #212195, .F. ) ;
#701389 =( NAMED_UNIT ( * ) PLANE_ANGLE_UNIT ( ) SI_UNIT ( $, .RADIAN. ) );
#701391 = CARTESIAN_POINT ( 'NONE',  ( 0.000000000000000000, 22.07999999999999474, 8.199999999999999289 ) ) ;
#701390 = CARTESIAN_POINT ( 'NONE',  ( 11.13068760159639936, 7.967412611452459714, -27.47772949592170377 ) ) ;
#701392 = ORIENTED_EDGE ( 'NONE', *, *, #320749, .T. ) ;
#701393 = CARTESIAN_POINT ( 'NONE',  ( -14.42032402760108134, 0.1123797565124304704, -4.474401856346190698 ) ) ;
#701394 = UNCERTAINTY_MEASURE_WITH_UNIT (LENGTH_MEASURE( 1.000000000000000082E-05 ), #36868, 'distance_accuracy_value', 'NONE');
#701396 = CARTESIAN_POINT ( 'NONE',  ( -63.50000000000000000, 11.75269999999999904, -66.05269999999998731 ) ) ;
#701395 = CARTESIAN_POINT ( 'NONE',  ( 10.11563960163609899, 7.871740232769059986, -2.785853755208550275 ) ) ;
#701397 = B_SPLINE_CURVE_WITH_KNOTS ( 'NONE', 3,
 ( #764208, #163624, #223300, #159727 ),
 .UNSPECIFIED., .F., .F.,
 ( 4, 4 ),
 ( 0.000000000000000000, 1.000000000000000000 ),
 .UNSPECIFIED. ) ;
#701398 = CARTESIAN_POINT ( 'NONE',  ( -5.660571428571428143, 18.91300000000000026, 0.8128000000000019654 ) ) ;
#701399 =( GEOMETRIC_REPRESENTATION_CONTEXT ( 3 ) GLOBAL_UNCERTAINTY_ASSIGNED_CONTEXT ( ( #232197 ) ) GLOBAL_UNIT_ASSIGNED_CONTEXT ( ( #501568, #744278, #449871 ) ) REPRESENTATION_CONTEXT ( 'NONE', 'WORKASPACE' ) );
#701400 = ORIENTED_EDGE ( 'NONE', *, *, #415865, .T. ) ;
#701402 = CARTESIAN_POINT ( 'NONE',  ( 11.39484764724944377, -9.271669570221471091, -27.88199808950182401 ) ) ;
#701401 = CARTESIAN_POINT ( 'NONE',  ( 10.62036466982150706, 8.835060467589142874, -2.092710449757720692 ) ) ;
#701403 = CARTESIAN_POINT ( 'NONE',  ( 12.54803881963091960, -8.540282369821463604, -1.985622048844167153 ) ) ;
#701404 = CARTESIAN_POINT ( 'NONE',  ( 46.48199999999979326, 56.58258655000000914, -0.5080000000001160254 ) ) ;
#701405 = CARTESIAN_POINT ( 'NONE',  ( 27.50000000000000355, -12.50000000000000178, 0.000000000000000000 ) ) ;
#701407 = ORIENTED_EDGE ( 'NONE', *, *, #98572, .T. ) ;
#701406 = AXIS2_PLACEMENT_3D ( 'NONE', #121533, #304671, #165559 ) ;
#701408 = FILL_AREA_STYLE ('',( #339615 ) ) ;
#701409 = EDGE_CURVE ( 'NONE', #353267, #293036, #167583, .T. ) ;
#701411 = CARTESIAN_POINT ( 'NONE',  ( 12.57625626830278520, 7.840549487480886981, -2.924266028710120757 ) ) ;
#701410 = CARTESIAN_POINT ( 'NONE',  ( 13.11182715712222802, 19.59448947179543765, 7.285601470698034987 ) ) ;
#701412 = ORIENTED_EDGE ( 'NONE', *, *, #469465, .F. ) ;
#701413 = CARTESIAN_POINT ( 'NONE',  ( -11.73911466982169927, -8.110619098901240775, -2.098777576556880131 ) ) ;
#701416 = CARTESIAN_POINT ( 'NONE',  ( -11.93496967515816642, 8.617236959215601289, -28.37716884187071642 ) ) ;
#701415 = SURFACE_STYLE_FILL_AREA ( #637782 ) ;
#701414 = CARTESIAN_POINT ( 'NONE',  ( -14.69641276974474842, 31.06269939930034241, 2.317238128061480218 ) ) ;
#701417 = PRESENTATION_STYLE_ASSIGNMENT (( #331828 ) ) ;
#701419 = UNCERTAINTY_MEASURE_WITH_UNIT (LENGTH_MEASURE( 1.000000000000000082E-05 ), #549650, 'distance_accuracy_value', 'NONE');
#701418 = CARTESIAN_POINT ( 'NONE',  ( -13.43660000000000565, -13.63148349639610046, -1.596673623148657351 ) ) ;
#701420 = CARTESIAN_POINT ( 'NONE',  ( 10.58250626830279906, -9.475535327887861570, -28.21528036099519809 ) ) ;
#701421 =( NAMED_UNIT ( * ) SI_UNIT ( $, .STERADIAN. ) SOLID_ANGLE_UNIT ( ) );
#701422 = EDGE_CURVE ( 'NONE', #173879, #164253, #339841, .T. ) ;
#701423 = SURFACE_STYLE_USAGE ( .BOTH. , #458766 ) ;
#701424 = CARTESIAN_POINT ( 'NONE',  ( 5.911797934607895932, -15.65606352699330550, -13.11736478593761390 ) ) ;
#701426 = UNCERTAINTY_MEASURE_WITH_UNIT (LENGTH_MEASURE( 1.000000000000000082E-05 ), #708724, 'distance_accuracy_value', 'NONE');
#701425 = CARTESIAN_POINT ( 'NONE',  ( 8.811656309850063096, 60.86883655000000459, -37.05849073893399748 ) ) ;
#701428 = ORIENTED_EDGE ( 'NONE', *, *, #717474, .T. ) ;
#701427 = CARTESIAN_POINT ( 'NONE',  ( -9.920289748503046567, -8.836060402920342227, -2.093287196052982413 ) ) ;
#701429 = ORIENTED_EDGE ( 'NONE', *, *, #468049, .F. ) ;
#701431 = CARTESIAN_POINT ( 'NONE',  ( -60.50578309557863577, 0.000000000000000000, 0.000000000000000000 ) ) ;
#701430 = CARTESIAN_POINT ( 'NONE',  ( -13.07592479850829825, -10.70300421324884610, -28.31978799288692628 ) ) ;
#701432 = CARTESIAN_POINT ( 'NONE',  ( 5.691799948345894755, -15.48375333915365992, -10.59838465527359652 ) ) ;
#701433 = AXIS2_PLACEMENT_3D ( 'NONE', #365853, #575892, #138854 ) ;
#701434 = DIRECTION ( 'NONE',  ( -1.000000000000000000, 0.000000000000000000, 0.000000000000000000 ) ) ;
#701435 = CARTESIAN_POINT ( 'NONE',  ( -91.88571270000001334, 90.13672269368962020, 5.900000001092528201 ) ) ;
#701437 = CARTESIAN_POINT ( 'NONE',  ( 8.015479456772768074, -15.16113000873049543, -9.064967685500747052 ) ) ;
#701436 = CARTESIAN_POINT ( 'NONE',  ( 4.171897399562181086, 35.24875311854831494, 14.27590281164473929 ) ) ;
#701438 = ADVANCED_FACE ( 'NONE', ( #195407 ), #492775, .F. ) ;
#701439 = CARTESIAN_POINT ( 'NONE',  ( 23.50752660743853184, -15.10098654241263105, -7.840576743783594260 ) ) ;
#701440 = VERTEX_POINT ( 'NONE', #445775 ) ;
#701442 = CARTESIAN_POINT ( 'NONE',  ( -11.30911090228542015, -8.951520435166781198, -2.741361347220603317 ) ) ;
#701441 =( NAMED_UNIT ( * ) PLANE_ANGLE_UNIT ( ) SI_UNIT ( $, .RADIAN. ) );
#701445 = CARTESIAN_POINT ( 'NONE',  ( -4.553985998376623101, 18.91300000000000026, 0.7896833198051967928 ) ) ;
#701444 = CARTESIAN_POINT ( 'NONE',  ( 9.121800000000002129, 15.59999999999999964, 157.3499999999999943 ) ) ;
#701443 = CARTESIAN_POINT ( 'NONE',  ( 10.15931913926653962, 14.68603593817743658, 2.445961650656507391 ) ) ;
#701446 = EDGE_LOOP ( 'NONE', ( #667854, #667986, #738556, #625056 ) ) ;
#701448 = EDGE_CURVE ( 'NONE', #484388, #162452, #606927, .T. ) ;
#701447 = CARTESIAN_POINT ( 'NONE',  ( 1.563792703822965091, -14.22399999999998599, -5.574277462349021661 ) ) ;
#701449 = MECHANICAL_DESIGN_GEOMETRIC_PRESENTATION_REPRESENTATION (  '', ( #447101 ), #15391 ) ;
#701450 = FILL_AREA_STYLE_COLOUR ( '', #52536 ) ;
#701452 = ORIENTED_EDGE ( 'NONE', *, *, #569029, .T. ) ;
#701451 = DIRECTION ( 'NONE',  ( -0.6942995741628501527, 0.000000000000000000, -0.7196861130501860382 ) ) ;
#701453 = ORIENTED_EDGE ( 'NONE', *, *, #630997, .F. ) ;
#701454 = CARTESIAN_POINT ( 'NONE',  ( -10.94119800315509927, -10.44628335191880097, -27.65884633642220081 ) ) ;
#701455 = PRESENTATION_LAYER_ASSIGNMENT (  '', '', ( #447665 ) ) ;
#701456 = CONICAL_SURFACE ( 'NONE', #460074, 2.552699999999990865, 0.7853981633974520538 ) ;
#701457 = ORIENTED_EDGE ( 'NONE', *, *, #552262, .T. ) ;
#701458 = CARTESIAN_POINT ( 'NONE',  ( 12.06966143743523467, -9.265456679520411853, -28.21635375689134762 ) ) ;
#701459 = CARTESIAN_POINT ( 'NONE',  ( 11.87605626830278993, -10.45999999999999908, -28.17331615074622420 ) ) ;
#701460 = SURFACE_STYLE_USAGE ( .BOTH. , #581929 ) ;
#701461 = CARTESIAN_POINT ( 'NONE',  ( -3.007313150471582208, 14.68134873777908389, 2.624958612285736237 ) ) ;
#701462 = PRESENTATION_LAYER_ASSIGNMENT (  '', '', ( #484980 ) ) ;
#701463 = CARTESIAN_POINT ( 'NONE',  ( 4.048930578454176477, 4.715306824949377251, 27.56630963877073626 ) ) ;
#701464 = UNCERTAINTY_MEASURE_WITH_UNIT (LENGTH_MEASURE( 1.000000000000000082E-05 ), #83293, 'distance_accuracy_value', 'NONE');
#701467 = VERTEX_POINT ( 'NONE', #762671 ) ;
#701466 = EDGE_CURVE ( 'NONE', #343530, #281439, #175014, .T. ) ;
#701465 = CARTESIAN_POINT ( 'NONE',  ( 7.685000000000128395, -2.714999999999799574, -29.35000000000002984 ) ) ;
#701468 = DIRECTION ( 'NONE',  ( 0.000000000000000000, -1.000000000000000000, 0.000000000000000000 ) ) ;
#701470 = CARTESIAN_POINT ( 'NONE',  ( -11.31000000000000050, 8.400000000000000355, -2.600000000000000089 ) ) ;
#701469 = DIRECTION ( 'NONE',  ( -1.000000000000000000, 0.000000000000000000, -0.000000000000000000 ) ) ;
#701471 = ADVANCED_FACE ( 'NONE', ( #583509 ), #475960, .T. ) ;
#701473 = SURFACE_STYLE_FILL_AREA ( #335774 ) ;
#701472 = CARTESIAN_POINT ( 'NONE',  ( -14.90332313085392535, 2.539999999999996039, -3.185680407284184223 ) ) ;
#701474 = CARTESIAN_POINT ( 'NONE',  ( -11.14513990586570458, -7.963660256830324968, -3.107037404117191315 ) ) ;
#701475 =( NAMED_UNIT ( * ) PLANE_ANGLE_UNIT ( ) SI_UNIT ( $, .RADIAN. ) );
#701476 = CARTESIAN_POINT ( 'NONE',  ( -14.80121634327844404, 25.56404416930475065, -1.459494610773919510 ) ) ;
#701478 = CARTESIAN_POINT ( 'NONE',  ( -1.478175802992738319, 0.7110009233698595388, -151.5328693728604037 ) ) ;
#701477 = CARTESIAN_POINT ( 'NONE',  ( 2.229948838210086937, 14.24691251031732264, -0.02540000000000025918 ) ) ;
#701479 = CARTESIAN_POINT ( 'NONE',  ( 3.770381767684135799, 4.737412847829943097, 27.24071549803874248 ) ) ;
#701481 = CARTESIAN_POINT ( 'NONE',  ( -9.894253256843869693, 14.45086285940266180, 1.876471693675452634 ) ) ;
#701480 = CARTESIAN_POINT ( 'NONE',  ( 12.46880508741321592, 8.400000000000014566, -27.20336769850758429 ) ) ;
#701482 = CARTESIAN_POINT ( 'NONE',  ( 5.779491890025539647, 36.37387227081562457, 13.84187391551913038 ) ) ;
#701483 = DIRECTION ( 'NONE',  ( -0.000000000000000000, 2.465190328815661892E-32, 1.000000000000000000 ) ) ;
#701484 = DIRECTION ( 'NONE',  ( -1.000000000000000000, 0.000000000000000000, 0.000000000000000000 ) ) ;
#701486 = PLANE ( 'NONE',  #613345 ) ;
#701485 = CIRCLE ( 'NONE', #358758, 0.7500000000000006661 ) ;
#701487 = CARTESIAN_POINT ( 'NONE',  ( 11.29097323919879869, 8.946808443694481028, -27.65866259804499805 ) ) ;
#701488 = DIRECTION ( 'NONE',  ( 0.000000000000000000, 0.000000000000000000, 1.000000000000000000 ) ) ;
#701489 = CARTESIAN_POINT ( 'NONE',  ( -11.17605626830299670, 8.959999999999997300, -2.923316150746160691 ) ) ;
#701490 = CARTESIAN_POINT ( 'NONE',  ( 8.035080573404414395, 2.681620243487565336, -12.78293773793732946 ) ) ;
#701493 = EDGE_CURVE ( 'NONE', #157214, #575600, #651187, .T. ) ;
#701492 = CARTESIAN_POINT ( 'NONE',  ( 11.02754685212510033, 8.504109736069361603, -27.29976263044429885 ) ) ;
#701491 = CARTESIAN_POINT ( 'NONE',  ( -0.4399409051224940082, 0.3810000000000015041, 13.07545027905349144 ) ) ;
#701494 = ADVANCED_FACE ( 'NONE', ( #535647 ), #523817, .T. ) ;
#701495 = FILL_AREA_STYLE ('',( #45015 ) ) ;
#701496 = CARTESIAN_POINT ( 'NONE',  ( -14.33948684374137805, 7.664654771506251407, -2.778892404611267519 ) ) ;
#701498 = CARTESIAN_POINT ( 'NONE',  ( 11.34818018545850471, -7.978210570499468801, -2.109870414589213539 ) ) ;
#701497 = CARTESIAN_POINT ( 'NONE',  ( -13.46200000000000507, -13.41601267738586145, -2.565762394523175782 ) ) ;
#701500 =( NAMED_UNIT ( * ) SI_UNIT ( $, .STERADIAN. ) SOLID_ANGLE_UNIT ( ) );
#701499 = AXIS2_PLACEMENT_3D ( 'NONE', #579061, #459826, #515488 ) ;
#701501 = ORIENTED_EDGE ( 'NONE', *, *, #323131, .F. ) ;
#701503 = FILL_AREA_STYLE_COLOUR ( '', #145447 ) ;
#701502 = CARTESIAN_POINT ( 'NONE',  ( 14.32195490329960030, 27.49820003556624926, 4.458927268454051074 ) ) ;
#701504 = MECHANICAL_DESIGN_GEOMETRIC_PRESENTATION_REPRESENTATION (  '', ( #739539 ), #511081 ) ;
#701505 = VERTEX_POINT ( 'NONE', #345213 ) ;
#701506 = DIRECTION ( 'NONE',  ( 0.000000000000000000, 1.000000000000000000, 0.000000000000000000 ) ) ;
#701509 = CARTESIAN_POINT ( 'NONE',  ( 2.308814445884258326, 36.13563708665911633, 14.82125351331812269 ) ) ;
#701508 = CARTESIAN_POINT ( 'NONE',  ( 12.56556228177224099, 18.68303173426984642, 8.191865050637462176 ) ) ;
#701507 = CARTESIAN_POINT ( 'NONE',  ( -13.56935042249341627, 24.62361619840601534, -6.089258314568429142 ) ) ;
#701510 = EDGE_CURVE ( 'NONE', #606450, #191707, #539516, .T. ) ;
#701511 = ORIENTED_EDGE ( 'NONE', *, *, #474979, .T. ) ;
#701513 = VECTOR ( 'NONE', #72665, 1000.000000000000000 ) ;
#701512 = UNCERTAINTY_MEASURE_WITH_UNIT (LENGTH_MEASURE( 1.000000000000000082E-05 ), #490336, 'distance_accuracy_value', 'NONE');
#701514 = EDGE_LOOP ( 'NONE', ( #412171, #74845, #14848, #569087 ) ) ;
#701515 = DIRECTION ( 'NONE',  ( -0.9271838545667878684, -1.661264070418049497E-15, 0.3746065934159109045 ) ) ;
#701518 = ORIENTED_EDGE ( 'NONE', *, *, #725276, .T. ) ;
#701517 = CARTESIAN_POINT ( 'NONE',  ( 1.567244251809582822, -0.6491738246507632315, -148.0919218749999402 ) ) ;
#701516 =( NAMED_UNIT ( * ) PLANE_ANGLE_UNIT ( ) SI_UNIT ( $, .RADIAN. ) );
#701522 = VERTEX_POINT ( 'NONE', #766577 ) ;
#701521 = DIRECTION ( 'NONE',  ( 0.000000000000000000, 0.6798981069876506300, 0.7333065962573971364 ) ) ;
#701520 = AXIS2_PLACEMENT_3D ( 'NONE', #209494, #623162, #694704 ) ;
#701519 = COLOUR_RGB ( '',0.2509803921568627416, 0.2509803921568627416, 0.2509803921568627416 ) ;
#701524 = ORIENTED_EDGE ( 'NONE', *, *, #360073, .T. ) ;
#701523 = CARTESIAN_POINT ( 'NONE',  ( -10.96706858914419946, -10.45982549972280218, -27.52678459703583158 ) ) ;
#701525 = DIRECTION ( 'NONE',  ( 1.000000000000000000, 3.816391647148975608E-17, 0.000000000000000000 ) ) ;
#701526 = CARTESIAN_POINT ( 'NONE',  ( 0.6836326199184623587, 4.133520782600985655E-15, -11.97942035486804535 ) ) ;
#701527 = ORIENTED_EDGE ( 'NONE', *, *, #323702, .T. ) ;
#701528 = CARTESIAN_POINT ( 'NONE',  ( -11.24735426185710452, 8.506102017918378166, -28.41076691237659091 ) ) ;
#701529 = FACE_OUTER_BOUND ( 'NONE', #616527, .T. ) ;
#701531 = PRESENTATION_LAYER_ASSIGNMENT (  '', '', ( #663478 ) ) ;
#701530 = CARTESIAN_POINT ( 'NONE',  ( 11.07305767767499916, 7.974916042985174869, -2.235440499385031199 ) ) ;
#701533 = PRESENTATION_STYLE_ASSIGNMENT (( #761164 ) ) ;
#701532 = DIRECTION ( 'NONE',  ( -0.1309602270614138309, 0.9913876229447405874, -3.169121565852701373E-17 ) ) ;
#701534 = ORIENTED_EDGE ( 'NONE', *, *, #753483, .F. ) ;
#701535 = SURFACE_STYLE_USAGE ( .BOTH. , #339734 ) ;
#701537 = UNCERTAINTY_MEASURE_WITH_UNIT (LENGTH_MEASURE( 1.000000000000000082E-05 ), #177591, 'distance_accuracy_value', 'NONE');
#701536 = CARTESIAN_POINT ( 'NONE',  ( -10.14480626830299670, -9.478210570499443932, -28.34012958541078930 ) ) ;
#701539 = B_SPLINE_CURVE_WITH_KNOTS ( 'NONE', 3,
 ( #773276, #29748, #280427, #157122, #642156, #228524, #634318, #284379, #590196, #709713, #97249, #522719, #332312, #41499, #646096, #769350, #399723, #455360, #89490, #340099 ),
 .UNSPECIFIED., .F., .F.,
 ( 4, 1, 2, 2, 2, 2, 2, 1, 2, 2, 4 ),
 ( 0.000000000000000000, 0.06250000000000535683, 0.09375000000000628664, 0.1250000000000072164, 0.2500000000000049405, 0.4999999999999966693, 0.7499999999999883427, 0.8124999999999856781, 0.8437499999999854561, 0.8749999999999852340, 1.000000000000000000 ),
 .UNSPECIFIED. ) ;
#701538 = PLANE ( 'NONE',  #615439 ) ;
#701541 = SURFACE_STYLE_USAGE ( .BOTH. , #351527 ) ;
#701540 = DIRECTION ( 'NONE',  ( 0.000000000000000000, 0.000000000000000000, 1.000000000000000000 ) ) ;
#701542 = MECHANICAL_DESIGN_GEOMETRIC_PRESENTATION_REPRESENTATION (  '', ( #244049 ), #434763 ) ;
#701544 = PRESENTATION_STYLE_ASSIGNMENT (( #41131 ) ) ;
#701543 = CARTESIAN_POINT ( 'NONE',  ( 27.62285169602841250, 4.197819453895395903, -3.768547373131983402 ) ) ;
#701545 = VERTEX_POINT ( 'NONE', #297244 ) ;
#701546 = SURFACE_STYLE_USAGE ( .BOTH. , #152799 ) ;
#701547 = VERTEX_POINT ( 'NONE', #237508 ) ;
#701549 = CARTESIAN_POINT ( 'NONE',  ( -9.891721754080116114, 7.975535327887899761, -2.965280360995160347 ) ) ;
#701548 = CARTESIAN_POINT ( 'NONE',  ( -12.45938960163639742, -8.400000000000005684, -1.953367698507618044 ) ) ;
#701550 = EDGE_CURVE ( 'NONE', #463926, #607473, #35260, .T. ) ;
#701552 = CARTESIAN_POINT ( 'NONE',  ( -12.62280922571049935, 8.681905054463955551, -28.33827387724202040 ) ) ;
#701551 = CARTESIAN_POINT ( 'NONE',  ( 14.45923162927941341, 29.33986700860030439, 3.991320908104591059 ) ) ;
#701554 = UNCERTAINTY_MEASURE_WITH_UNIT (LENGTH_MEASURE( 1.000000000000000082E-05 ), #683396, 'distance_accuracy_value', 'NONE');
#701553 = CARTESIAN_POINT ( 'NONE',  ( -12.06864255904379490, -10.46381010892779884, -27.52448408183870754 ) ) ;
#701555 =( GEOMETRIC_REPRESENTATION_CONTEXT ( 3 ) GLOBAL_UNCERTAINTY_ASSIGNED_CONTEXT ( ( #573984 ) ) GLOBAL_UNIT_ASSIGNED_CONTEXT ( ( #566421, #610511, #670308 ) ) REPRESENTATION_CONTEXT ( 'NONE', 'WORKASPACE' ) );
#701557 = VERTEX_POINT ( 'NONE', #706923 ) ;
#701556 = CARTESIAN_POINT ( 'NONE',  ( -12.33764101100858568, -8.960000000000007958, -2.600000000000002309 ) ) ;
#701558 = CARTESIAN_POINT ( 'NONE',  ( 12.85011799618915340, 24.96862319774066563, -7.488698000015928891 ) ) ;
#701559 = CARTESIAN_POINT ( 'NONE',  ( 14.76028839920406988, 13.11122594295565058, 1.827828344291903662 ) ) ;
#701560 = CARTESIAN_POINT ( 'NONE',  ( 14.25615659219727682, -16.12899999999998712, -4.557479981442623007 ) ) ;
#701561 = CARTESIAN_POINT ( 'NONE',  ( 8.822435220917139276, -16.83290544819597301, -8.473538068262088885 ) ) ;
#701563 = UNCERTAINTY_MEASURE_WITH_UNIT (LENGTH_MEASURE( 1.000000000000000082E-05 ), #607136, 'distance_accuracy_value', 'NONE');
#701562 =( LENGTH_UNIT ( ) NAMED_UNIT ( * ) SI_UNIT ( .MILLI., .METRE. ) );
#701564 = CARTESIAN_POINT ( 'NONE',  ( 1.661131216138552968, 2.481908980089248651, -17.87858745859113441 ) ) ;
#701565 = CARTESIAN_POINT ( 'NONE',  ( 25.37400618991749823, -11.69629898190144601, -7.968435897435895754 ) ) ;
#701566 = CARTESIAN_POINT ( 'NONE',  ( 14.68658959435845546, 30.51726461775309573, -3.050398923452358524 ) ) ;
#701567 = CARTESIAN_POINT ( 'NONE',  ( -2.427297218455085392, 35.11485620849595790, -14.80230614582370308 ) ) ;
#701568 = ORIENTED_EDGE ( 'NONE', *, *, #669187, .T. ) ;
#701569 = DIRECTION ( 'NONE',  ( 0.9850730322344511958, -0.1721369256273149184, 0.000000000000000000 ) ) ;
#701571 = SURFACE_STYLE_FILL_AREA ( #403296 ) ;
#701570 = CARTESIAN_POINT ( 'NONE',  ( 10.94592647779589889, -7.864763273121505804, -2.412711734917787787 ) ) ;
#701573 = CARTESIAN_POINT ( 'NONE',  ( 2.192947285844097483, -13.41051418992918975, 1.044382924611941658E-15 ) ) ;
#701572 = CARTESIAN_POINT ( 'NONE',  ( 9.882706268302781538, -9.475535327887861570, -28.21528036099519809 ) ) ;
#701574 = ORIENTED_EDGE ( 'NONE', *, *, #675226, .T. ) ;
#701575 = CARTESIAN_POINT ( 'NONE',  ( -12.68403223373444000, 2.539999999999996039, 8.448249895308833857 ) ) ;
#701577 = ORIENTED_EDGE ( 'NONE', *, *, #415917, .F. ) ;
#701576 = CARTESIAN_POINT ( 'NONE',  ( -2.368566348097068897, 19.04999999999999716, -16.00967219594550528 ) ) ;
#701579 = CARTESIAN_POINT ( 'NONE',  ( -12.73431669185840143, -14.40000000000060787, -1.300000000000000044 ) ) ;
#701578 =( GEOMETRIC_REPRESENTATION_CONTEXT ( 3 ) GLOBAL_UNCERTAINTY_ASSIGNED_CONTEXT ( ( #203797 ) ) GLOBAL_UNIT_ASSIGNED_CONTEXT ( ( #177476, #121710, #368353 ) ) REPRESENTATION_CONTEXT ( 'NONE', 'WORKASPACE' ) );
#701580 = CARTESIAN_POINT ( 'NONE',  ( -6.743908560166268273, 19.04745999999999739, -11.08470990781744980 ) ) ;
#701581 = CARTESIAN_POINT ( 'NONE',  ( 9.465641748329554517, 6.169938765530003977, -32.29034758159821195 ) ) ;
#701582 = CARTESIAN_POINT ( 'NONE',  ( 10.01259314446260440, -10.32981475883109468, -27.48011553002586993 ) ) ;
#701584 = B_SPLINE_CURVE_WITH_KNOTS ( 'NONE', 3,
 ( #164584, #526330, #462830, #522439, #769078, #761261, #574260, #224291, #407293, #156845 ),
 .UNSPECIFIED., .F., .F.,
 ( 4, 2, 2, 2, 4 ),
 ( 0.5000000000000000000, 0.6250000000000001110, 0.7500000000000002220, 0.8750000000000003331, 1.000000000000000000 ),
 .UNSPECIFIED. ) ;
#701583 = CARTESIAN_POINT ( 'NONE',  ( 0.000000000000000000, 1.567244251809624567, -149.3321562499999686 ) ) ;
#701585 = ORIENTED_EDGE ( 'NONE', *, *, #130967, .T. ) ;
#701586 = CARTESIAN_POINT ( 'NONE',  ( 8.730056931515704832, 1.765000000000197966, -27.48021218783025788 ) ) ;
#701587 = ORIENTED_EDGE ( 'NONE', *, *, #306672, .F. ) ;
#701588 = DIRECTION ( 'NONE',  ( 0.000000000000000000, 0.000000000000000000, 1.000000000000000000 ) ) ;
#701590 = DIRECTION ( 'NONE',  ( -0.000000000000000000, 1.000000000000000000, -0.000000000000000000 ) ) ;
#701589 = CARTESIAN_POINT ( 'NONE',  ( -58.20361854109503241, -4.836737334409818345, -2.635923518361973361 ) ) ;
#701592 = ORIENTED_EDGE ( 'NONE', *, *, #167392, .T. ) ;
#701591 = DIRECTION ( 'NONE',  ( -3.416070845000479880E-16, -1.334402673828313043E-15, 1.000000000000000000 ) ) ;
#701593 = SURFACE_STYLE_FILL_AREA ( #339786 ) ;
#701594 = PRESENTATION_STYLE_ASSIGNMENT (( #709400 ) ) ;
#701596 = CARTESIAN_POINT ( 'NONE',  ( -2.241379310344980169, 14.44994999999999941, -22.09568965517240002 ) ) ;
#701595 = CARTESIAN_POINT ( 'NONE',  ( 14.65115990205207019, 31.75931477269700665, -2.559584627180568450 ) ) ;
#701597 = ORIENTED_EDGE ( 'NONE', *, *, #651873, .T. ) ;
#701598 = EDGE_CURVE ( 'NONE', #7698, #259344, #346602, .T. ) ;
#701599 = EDGE_LOOP ( 'NONE', ( #249453, #13653, #25664, #424620 ) ) ;
#701600 = CARTESIAN_POINT ( 'NONE',  ( 12.71344564849095882, -7.832452047955238861, -2.927673962891067294 ) ) ;
#701601 = EDGE_CURVE ( 'NONE', #223626, #462126, #290243, .T. ) ;
#701602 = DIRECTION ( 'NONE',  ( 0.000000000000000000, -0.6798981069876508521, -0.7333065962573968033 ) ) ;
#701604 = CARTESIAN_POINT ( 'NONE',  ( 14.35086468141125415, 18.58022616313118647, -4.364939525783807284 ) ) ;
#701603 = CARTESIAN_POINT ( 'NONE',  ( 28.20394020617807485, 60.86883655000000459, -22.48797338636279974 ) ) ;
#701605 = CARTESIAN_POINT ( 'NONE',  ( -13.16349928420789794, 27.50391159361976534, 6.923035265826435136 ) ) ;
#701606 = PRESENTATION_STYLE_ASSIGNMENT (( #85267 ) ) ;
#701607 = B_SPLINE_CURVE_WITH_KNOTS ( 'NONE', 3,
 ( #645061, #776184, #342969, #641115, #40441, #283315, #699481, #325957, #91007, #31213, #504635, #751294, #460689, #393377, #579920, #214311, #747374, #158570 ),
 .UNSPECIFIED., .F., .F.,
 ( 4, 1, 2, 2, 2, 2, 1, 2, 2, 4 ),
 ( 0.000000000000000000, 0.06249999999997912781, 0.09374999999998043232, 0.1249999999999817368, 0.2499999999999870104, 0.4999999999999855671, 0.6249999999999747979, 0.6874999999999746869, 0.7499999999999746869, 1.000000000000000000 ),
 .UNSPECIFIED. ) ;
#701608 = CARTESIAN_POINT ( 'NONE',  ( 13.54999999999999893, -7.474999999999993427, -2.599999999999984990 ) ) ;
#701610 = SURFACE_SIDE_STYLE ('',( #204712 ) ) ;
#701609 = CARTESIAN_POINT ( 'NONE',  ( 13.09552804997356112, -9.328977210513299312, -27.85000000000000142 ) ) ;
#701612 = PRESENTATION_LAYER_ASSIGNMENT (  '', '', ( #155528 ) ) ;
#701611 = SURFACE_STYLE_USAGE ( .BOTH. , #578163 ) ;
#701613 = PRESENTATION_STYLE_ASSIGNMENT (( #717294 ) ) ;
#701614 = CARTESIAN_POINT ( 'NONE',  ( -58.40127950000003665, -6.198800024047819157, -2.920118659999967115 ) ) ;
#701616 = VERTEX_POINT ( 'NONE', #472061 ) ;
#701615 = SURFACE_SIDE_STYLE ('',( #761253 ) ) ;
#701618 = CARTESIAN_POINT ( 'NONE',  ( 10.54192791760709369, 18.38734936708859991, 10.49161020911356701 ) ) ;
#701617 = CARTESIAN_POINT ( 'NONE',  ( -28.03000000000000114, 14.91000000000000014, 8.700000000000001066 ) ) ;
#701619 = CARTESIAN_POINT ( 'NONE',  ( 11.08855626830279917, -10.17999999999999972, -27.36502577388069923 ) ) ;
#701621 = CARTESIAN_POINT ( 'NONE',  ( -1.472762003855359270, 1.472762003855400792, -150.4235625000000312 ) ) ;
#701620 = CARTESIAN_POINT ( 'NONE',  ( -10.96167293496970174, 7.764640613137676617, -27.97021556828983435 ) ) ;
#701622 = COLOUR_RGB ( '',0.7921568627450980005, 0.8196078431372548767, 0.9333333333333333481 ) ;
#701624 =( NAMED_UNIT ( * ) PLANE_ANGLE_UNIT ( ) SI_UNIT ( $, .RADIAN. ) );
#701623 = CARTESIAN_POINT ( 'NONE',  ( -1.022989794798716767, 1.533129634530283614E-14, -13.56369819233372276 ) ) ;
#701626 = PRESENTATION_STYLE_ASSIGNMENT (( #272322 ) ) ;
#701625 = CARTESIAN_POINT ( 'NONE',  ( -13.78766059681728073, 20.51448291786010003, -5.907674044780415024 ) ) ;
#701627 = CARTESIAN_POINT ( 'NONE',  ( 11.22280922571020056, 8.118923972760210717, -3.088751578862242386 ) ) ;
#701628 = CARTESIAN_POINT ( 'NONE',  ( 10.62028974850280783, 8.836060402920375978, -27.34328719605302638 ) ) ;
#701629 = CARTESIAN_POINT ( 'NONE',  ( 14.40471166464450725, 29.59355799483518723, -4.183813079760708931 ) ) ;
#701630 = CARTESIAN_POINT ( 'NONE',  ( 0.000000000000000000, 14.00809999999999889, -9.144000000000003681 ) ) ;
#701631 = CARTESIAN_POINT ( 'NONE',  ( 11.14528974850280640, -10.33606040292029604, -28.35671280394704041 ) ) ;
#701632 = EDGE_CURVE ( 'NONE', #1731, #402807, #48399, .T. ) ;
#701635 = CARTESIAN_POINT ( 'NONE',  ( 11.66765934650260128, 7.500000000000000000, -27.85000000000000142 ) ) ;
#701634 = CARTESIAN_POINT ( 'NONE',  ( -12.35539334084478824, 18.30843607997758937, -8.279516144035442338 ) ) ;
#701633 = LINE ( 'NONE', #93145, #169754 ) ;
#701636 = MECHANICAL_DESIGN_GEOMETRIC_PRESENTATION_REPRESENTATION (  '', ( #460241 ), #689203 ) ;
#701637 = EDGE_CURVE ( 'NONE', #588167, #412235, #450607, .T. ) ;
#701638 = SURFACE_STYLE_USAGE ( .BOTH. , #104794 ) ;
#701640 = SURFACE_SIDE_STYLE ('',( #458976 ) ) ;
#701639 = CARTESIAN_POINT ( 'NONE',  ( 13.76470131954260800, 20.93057050544626563, 5.633749313556741356 ) ) ;
#701643 =( GEOMETRIC_REPRESENTATION_CONTEXT ( 3 ) GLOBAL_UNCERTAINTY_ASSIGNED_CONTEXT ( ( #286801 ) ) GLOBAL_UNIT_ASSIGNED_CONTEXT ( ( #684883, #629028, #128237 ) ) REPRESENTATION_CONTEXT ( 'NONE', 'WORKASPACE' ) );
#701642 = AXIS2_PLACEMENT_3D ( 'NONE', #483651, #58207, #710730 ) ;
#701641 = CARTESIAN_POINT ( 'NONE',  ( -41.15270000000001005, 88.90000000000001990, 0.000000000000000000 ) ) ;
#701645 = DIRECTION ( 'NONE',  ( -0.7071067811865464625, 1.863111586934693180E-16, 0.7071067811865486830 ) ) ;
#701644 = CARTESIAN_POINT ( 'NONE',  ( -11.72443760159660719, -10.47071637170940406, -27.52049674916262134 ) ) ;
#701646 = VERTEX_POINT ( 'NONE', #655160 ) ;
#701647 = UNCERTAINTY_MEASURE_WITH_UNIT (LENGTH_MEASURE( 1.000000000000000082E-05 ), #119853, 'distance_accuracy_value', 'NONE');
#701649 = ORIENTED_EDGE ( 'NONE', *, *, #47630, .F. ) ;
#701648 = CARTESIAN_POINT ( 'NONE',  ( -11.83372835117281596, -9.911798331372480675, -27.22031371530609434 ) ) ;
#701651 = CARTESIAN_POINT ( 'NONE',  ( 7.360000000000160192, 5.800000000000209432, -29.32999999999999829 ) ) ;
#701650 = CARTESIAN_POINT ( 'NONE',  ( 1.703050268277882306, 14.66707809127924911, -8.678383695056605253E-16 ) ) ;
#701656 = ORIENTED_EDGE ( 'NONE', *, *, #766205, .F. ) ;
#701655 = ADVANCED_FACE ( 'NONE', ( #547313 ), #368614, .T. ) ;
#701654 = CARTESIAN_POINT ( 'NONE',  ( -12.94943665648929709, 8.970715245374414337, -28.17950260054750800 ) ) ;
#701653 = CARTESIAN_POINT ( 'NONE',  ( 11.73062293496950126, 8.679999999999999716, -27.36502577388069923 ) ) ;
#701652 = DIRECTION ( 'NONE',  ( 0.9828190550438722362, 0.000000000000000000, 0.1845716799584104784 ) ) ;
#701657 = VERTEX_POINT ( 'NONE', #742170 ) ;
#701658 = CARTESIAN_POINT ( 'NONE',  ( 12.40105626830280094, 8.960000000000020393, -27.52668384925377865 ) ) ;
#701660 = CARTESIAN_POINT ( 'NONE',  ( 10.32847323919880900, 8.179062598950467944, -27.21859999567573141 ) ) ;
#701659 =( NAMED_UNIT ( * ) SI_UNIT ( $, .STERADIAN. ) SOLID_ANGLE_UNIT ( ) );
#701661 = B_SPLINE_CURVE_WITH_KNOTS ( 'NONE', 3,
 ( #268297, #391491, #89114, #331945, #574170, #29364, #272215, #514514, #462740, #160597, #45055, #280053, #104684, #458873, #100782, #407191, #657560, #411178, #526238, #582007, #645740, #49045, #224189, #343686, #287925, #653634, #522346, #347624, #399356, #466627 ),
 .UNSPECIFIED., .F., .F.,
 ( 4, 2, 2, 2, 2, 2, 2, 2, 2, 2, 2, 2, 2, 2, 4 ),
 ( 0.000000000000000000, 0.06250000000000000000, 0.09375000000000000000, 0.1093750000000000000, 0.1250000000000000000, 0.1875000000000000000, 0.2500000000000000000, 0.5000000000000000000, 0.6250000000000000000, 0.7500000000000000000, 0.8125000000000000000, 0.8437500000000000000, 0.8593750000000000000, 0.8750000000000000000, 1.000000000000000000 ),
 .UNSPECIFIED. ) ;
#701663 = EDGE_CURVE ( 'NONE', #356546, #674546, #721224, .T. ) ;
#701662 = CARTESIAN_POINT ( 'NONE',  ( -10.87377293496969877, -8.295890263930658648, -3.150237369555690226 ) ) ;
#701664 = DIRECTION ( 'NONE',  ( -0.000000000000000000, 1.000000000000000000, -0.000000000000000000 ) ) ;
#701667 = CARTESIAN_POINT ( 'NONE',  ( 3.851859888774471706E-31, 0.000000000000000000, 5.334000000000000519 ) ) ;
#701666 = DIRECTION ( 'NONE',  ( 1.000000000000000000, 0.000000000000000000, 0.000000000000000000 ) ) ;
#701665 = CARTESIAN_POINT ( 'NONE',  ( 2.117348210345850301, 14.65141016712827238, -0.02540000000000026611 ) ) ;
#701668 = CARTESIAN_POINT ( 'NONE',  ( 14.33039425344049889, 25.93494434429880968, 4.431682220225414248 ) ) ;
#701669 = EDGE_LOOP ( 'NONE', ( #51241, #332392, #102814, #114791 ) ) ;
#701670 = MECHANICAL_DESIGN_GEOMETRIC_PRESENTATION_REPRESENTATION (  '', ( #396874 ), #435431 ) ;
#701671 = EDGE_LOOP ( 'NONE', ( #625898, #318803, #37645, #568368 ) ) ;
#701672 = CARTESIAN_POINT ( 'NONE',  ( 11.68190506445332844, 29.93050213799942583, 9.409206039379558462 ) ) ;
#701673 = CIRCLE ( 'NONE', #422398, 0.9651999999999993918 ) ;
#701674 = CARTESIAN_POINT ( 'NONE',  ( 9.767532057736604045, 34.33007805537643975, 27.06947786092959163 ) ) ;
#701675 = ADVANCED_FACE ( 'NONE', ( #734339 ), #14214, .F. ) ;
#701676 = CARTESIAN_POINT ( 'NONE',  ( 14.55215675026323119, 31.38468879701411396, -3.072607656277578592 ) ) ;
#701677 = ORIENTED_EDGE ( 'NONE', *, *, #692766, .F. ) ;
#701678 = DIRECTION ( 'NONE',  ( -0.8660254037844389297, -0.4999999999999996114, 0.000000000000000000 ) ) ;
#701679 = CARTESIAN_POINT ( 'NONE',  ( -13.53626130386806636, 8.269126319101600231, -28.03981739822138053 ) ) ;
#701683 = ORIENTED_EDGE ( 'NONE', *, *, #623423, .F. ) ;
#701682 = B_SPLINE_CURVE_WITH_KNOTS ( 'NONE', 3,
 ( #164420, #510475, #224112, #765005 ),
 .UNSPECIFIED., .F., .F.,
 ( 4, 4 ),
 ( 19.00000000000000000, 20.00000000000000000 ),
 .UNSPECIFIED. ) ;
#701681 = CARTESIAN_POINT ( 'NONE',  ( -11.47063766842881449, -10.07262892951033173, -27.24053629157693024 ) ) ;
#701680 = PRESENTATION_LAYER_ASSIGNMENT (  '', '', ( #599865 ) ) ;
#701684 = AXIS2_PLACEMENT_3D ( 'NONE', #365170, #10709, #70492 ) ;
#701686 = CARTESIAN_POINT ( 'NONE',  ( 2.089354896514849624, -14.22653999999998753, -5.321872101843151626 ) ) ;
#701685 = CARTESIAN_POINT ( 'NONE',  ( -12.55463549632247933, 20.93579987146777555, -8.208626139454427317 ) ) ;
#701689 = VERTEX_POINT ( 'NONE', #257168 ) ;
#701688 = ORIENTED_EDGE ( 'NONE', *, *, #438938, .F. ) ;
#701687 = EDGE_CURVE ( 'NONE', #497954, #783955, #559075, .T. ) ;
#701690 = LINE ( 'NONE', #276301, #271013 ) ;
#701691 = EDGE_CURVE ( 'NONE', #320048, #676447, #238720, .T. ) ;
#701692 = CARTESIAN_POINT ( 'NONE',  ( -11.01472434434189651, 8.295890263930679964, -27.29976263044428464 ) ) ;
#701693 = STYLED_ITEM ( 'NONE', ( #256418 ), #528516 ) ;
#701695 = STYLED_ITEM ( 'NONE', ( #231861 ), #80710 ) ;
#701694 = CARTESIAN_POINT ( 'NONE',  ( 63.50000000002095391, -63.49999999998057376, 0.000000000000000000 ) ) ;
#701696 = DIRECTION ( 'NONE',  ( 0.05233595624294432730, 6.003074256748392030E-16, 0.9986295347545739443 ) ) ;
#701697 = CARTESIAN_POINT ( 'NONE',  ( 11.27119147078770212, -10.37743846134420522, -28.40479511517138178 ) ) ;
#701700 = DIRECTION ( 'NONE',  ( -0.000000000000000000, 1.000000000000000000, -0.000000000000000000 ) ) ;
#701699 = CARTESIAN_POINT ( 'NONE',  ( -10.95026351879210047, -8.959999999999999076, -2.600000000000000089 ) ) ;
#701698 = CARTESIAN_POINT ( 'NONE',  ( -10.86451997831325222, 9.047781799874979214, -2.427282248633158446 ) ) ;
#701701 = CARTESIAN_POINT ( 'NONE',  ( -14.28417424124199897, 27.49429178886265035, -4.578468126163863339 ) ) ;
#701703 = CARTESIAN_POINT ( 'NONE',  ( -10.82445641516970092, 8.507632221869799949, -28.41885429621699899 ) ) ;
#701702 = CARTESIAN_POINT ( 'NONE',  ( -13.46200000000000507, 13.81461435815462835, 3.613223528057571521 ) ) ;
#701704 = CARTESIAN_POINT ( 'NONE',  ( 11.28693760159639936, 8.685358185854719082, -28.34425487625600226 ) ) ;
#701705 = EDGE_LOOP ( 'NONE', ( #518694, #10271, #482486, #570019 ) ) ;
#701706 = CARTESIAN_POINT ( 'NONE',  ( -10.96913647859375907, 8.291831392520382593, -28.47005860999965776 ) ) ;
#701707 = B_SPLINE_CURVE_WITH_KNOTS ( 'NONE', 1,
 ( #445515, #489328 ),
 .UNSPECIFIED., .F., .F.,
 ( 2, 2 ),
 ( -1.000000000000000000, -0.000000000000000000 ),
 .UNSPECIFIED. ) ;
#701709 = CARTESIAN_POINT ( 'NONE',  ( -13.46200000000000507, 14.55425560496995452, -1.223143865714820588 ) ) ;
#701708 = CARTESIAN_POINT ( 'NONE',  ( 11.89464404262605512, -9.161110885412682592, -27.97452303519946426 ) ) ;
#701710 = CARTESIAN_POINT ( 'NONE',  ( -41.49999999999999289, -3.469446951953614189E-15, 0.000000000000000000 ) ) ;
#701711 = FILL_AREA_STYLE ('',( #347806 ) ) ;
#701712 = UNCERTAINTY_MEASURE_WITH_UNIT (LENGTH_MEASURE( 1.000000000000000082E-05 ), #250820, 'distance_accuracy_value', 'NONE');
#701713 = ORIENTED_EDGE ( 'NONE', *, *, #444867, .F. ) ;
#701714 = DIRECTION ( 'NONE',  ( 0.000000000000000000, -1.000000000000000000, 0.000000000000000000 ) ) ;
#701715 = CARTESIAN_POINT ( 'NONE',  ( 2.668888592472215215, 34.99313840219403460, -14.76067356191515145 ) ) ;
#701716 = FILL_AREA_STYLE ('',( #347812 ) ) ;
#701717 =( LENGTH_UNIT ( ) NAMED_UNIT ( * ) SI_UNIT ( .MILLI., .METRE. ) );
#701719 = MECHANICAL_DESIGN_GEOMETRIC_PRESENTATION_REPRESENTATION (  '', ( #498281 ), #308461 ) ;
#701718 = CARTESIAN_POINT ( 'NONE',  ( -1.413484026074639521, 14.43204817780637761, 2.594975396001634405 ) ) ;
#701720 = FACE_OUTER_BOUND ( 'NONE', #450421, .T. ) ;
#701721 = CARTESIAN_POINT ( 'NONE',  ( 12.66487361408900902, 25.15089638141158090, -8.037473256116596687 ) ) ;
#701722 = FACE_OUTER_BOUND ( 'NONE', #83615, .T. ) ;
#701723 =( GEOMETRIC_REPRESENTATION_CONTEXT ( 3 ) GLOBAL_UNCERTAINTY_ASSIGNED_CONTEXT ( ( #94689 ) ) GLOBAL_UNIT_ASSIGNED_CONTEXT ( ( #159685, #648758, #32355 ) ) REPRESENTATION_CONTEXT ( 'NONE', 'WORKASPACE' ) );
#701724 = COLOUR_RGB ( '',0.4274509803921568429, 0.4588235294117646856, 0.4941176470588235503 ) ;
#701726 = CARTESIAN_POINT ( 'NONE',  ( -10.38568018545869975, 8.824464672112080521, -2.234719639004780323 ) ) ;
#701725 = CARTESIAN_POINT ( 'NONE',  ( -10.44528974850299718, -7.963939597079656707, -3.106712803947009327 ) ) ;
#701728 = ORIENTED_EDGE ( 'NONE', *, *, #228218, .T. ) ;
#701727 = CARTESIAN_POINT ( 'NONE',  ( 11.08695641516949770, 7.742933670309565919, -2.476831907272813549 ) ) ;
#701730 = EDGE_CURVE ( 'NONE', #86959, #106780, #181653, .T. ) ;
#701729 = EDGE_LOOP ( 'NONE', ( #534413, #688295, #731238, #439063 ) ) ;
#701731 =( BOUNDED_CURVE ( )  B_SPLINE_CURVE ( 3, ( #780810, #359387, #180224, #769034, #228205, #470603, #776925 ),
 .UNSPECIFIED., .F., .F. ) 
 B_SPLINE_CURVE_WITH_KNOTS ( ( 4, 3, 4 ),
 ( 0.000000000000000000, 0.9911547851563401457, 1.000000000000000000 ),
 .UNSPECIFIED. ) 
 CURVE ( )  GEOMETRIC_REPRESENTATION_ITEM ( )  RATIONAL_B_SPLINE_CURVE ( ( 0.9979813394515586467, 0.9375459341063517860, 0.9382188209558323111, 1.000000000000000000, 1.000000000000000000, 1.000000000000000000, 1.000000000000000000 ) ) 
 REPRESENTATION_ITEM ( '' )  );
#701732 = CARTESIAN_POINT ( 'NONE',  ( 13.81800222264143052, 25.13714254677424975, -5.501721873885640157 ) ) ;
#701733 = CARTESIAN_POINT ( 'NONE',  ( 9.920289748502803207, 8.835199862082621536, -2.092547912880280414 ) ) ;
#701734 = DIRECTION ( 'NONE',  ( -0.000000000000000000, 1.000000000000000000, -0.000000000000000000 ) ) ;
#701736 = CARTESIAN_POINT ( 'NONE',  ( 5.468680454132297974, 19.04745999999999739, -16.01538970028664011 ) ) ;
#701735 = CARTESIAN_POINT ( 'NONE',  ( -6.003058307778589509, 1.386846786683491484, -138.9270296972596839 ) ) ;
#701737 = CARTESIAN_POINT ( 'NONE',  ( 9.905687601596358860, 8.832587388547588958, -28.22227050407840210 ) ) ;
#701738 = EDGE_CURVE ( 'NONE', #690963, #459846, #555144, .T. ) ;
#701739 = CARTESIAN_POINT ( 'NONE',  ( 11.36760173788615980, -7.875710509778820700, -2.374527812417445372 ) ) ;
#701740 = CARTESIAN_POINT ( 'NONE',  ( -13.22316103021415934, 27.05223602863766885, -7.081529005409983313 ) ) ;
#701742 = ADVANCED_FACE ( 'NONE', ( #491580 ), #118056, .T. ) ;
#701741 = CARTESIAN_POINT ( 'NONE',  ( 22.07259999999999778, -12.23967196786671074, 2.794000000000034678 ) ) ;
#701745 = EDGE_CURVE ( 'NONE', #307532, #221872, #204159, .T. ) ;
#701744 = CARTESIAN_POINT ( 'NONE',  ( 4.363333836032015967, -16.77424666084630900, -11.92685076758747087 ) ) ;
#701743 = LINE ( 'NONE', #391710, #229410 ) ;
#701746 = PRESENTATION_LAYER_ASSIGNMENT (  '', '', ( #358970 ) ) ;
#701747 = STYLED_ITEM ( 'NONE', ( #330938 ), #79401 ) ;
#701748 = VERTEX_POINT ( 'NONE', #197369 ) ;
#701749 = CARTESIAN_POINT ( 'NONE',  ( 1.844579407475641641, 19.05000000000000071, -12.73536521988963699 ) ) ;
#701750 = DIRECTION ( 'NONE',  ( 0.000000000000000000, 0.000000000000000000, 1.000000000000000000 ) ) ;
#701751 = CARTESIAN_POINT ( 'NONE',  ( 2.392430167254102624, 34.87588529779677771, -14.67932356862725918 ) ) ;
#701752 = CARTESIAN_POINT ( 'NONE',  ( -13.64889933614632689, 27.26657854983054108, -6.221560905449504908 ) ) ;
#701755 = EDGE_CURVE ( 'NONE', #605351, #673150, #60832, .T. ) ;
#701754 = CIRCLE ( 'NONE', #168065, 1.900000000000000133 ) ;
#701753 = CARTESIAN_POINT ( 'NONE',  ( 9.846824262490988744, -8.505984591682860696, -3.160146295080250134 ) ) ;
#701756 = ORIENTED_EDGE ( 'NONE', *, *, #282476, .T. ) ;
#701757 = UNCERTAINTY_MEASURE_WITH_UNIT (LENGTH_MEASURE( 1.000000000000000082E-05 ), #768830, 'distance_accuracy_value', 'NONE');
#701758 = CARTESIAN_POINT ( 'NONE',  ( -13.03693760159659831, -10.18535818585469954, -28.34425487625600226 ) ) ;
#701759 = CARTESIAN_POINT ( 'NONE',  ( -12.81903329326779328, 29.41048883241763789, 7.541788451505862412 ) ) ;
#701760 = DIRECTION ( 'NONE',  ( -0.9964179183743869794, 0.000000000000000000, 0.08456554820051437327 ) ) ;
#701761 = STYLED_ITEM ( 'NONE', ( #93423 ), #361993 ) ;
#701762 =( NAMED_UNIT ( * ) SI_UNIT ( $, .STERADIAN. ) SOLID_ANGLE_UNIT ( ) );
#701763 = CARTESIAN_POINT ( 'NONE',  ( 8.360000000000139764, -2.334999999999800124, -27.49499999999999744 ) ) ;
#701764 = CARTESIAN_POINT ( 'NONE',  ( -13.98245164206882230, 31.49869976873556610, -5.430582311505142812 ) ) ;
#701766 = EDGE_CURVE ( 'NONE', #734032, #760143, #574742, .T. ) ;
#701765 = SURFACE_STYLE_USAGE ( .BOTH. , #280301 ) ;
#701767 = ORIENTED_EDGE ( 'NONE', *, *, #653720, .T. ) ;
#701768 = AXIS2_PLACEMENT_3D ( 'NONE', #138374, #70691, #130545 ) ;
#701770 = ORIENTED_EDGE ( 'NONE', *, *, #717648, .T. ) ;
#701769 = CARTESIAN_POINT ( 'NONE',  ( -12.69999999999999929, 0.000000000000000000, -12.00149999999999828 ) ) ;
#701771 = PRESENTATION_STYLE_ASSIGNMENT (( #757483 ) ) ;
#701773 = CARTESIAN_POINT ( 'NONE',  ( 3.376405469293930928, 36.31130135406690584, -14.61505682872707546 ) ) ;
#701772 = CARTESIAN_POINT ( 'NONE',  ( 12.88530922571018955, -10.46381010892779884, -27.52448408183858675 ) ) ;
#701775 = VERTEX_POINT ( 'NONE', #455552 ) ;
#701774 = SURFACE_STYLE_USAGE ( .BOTH. , #216615 ) ;
#701777 = CARTESIAN_POINT ( 'NONE',  ( 9.935557677674990984, -9.478210570499435050, -27.35987041458921354 ) ) ;
#701776 = B_SPLINE_CURVE_WITH_KNOTS ( 'NONE', 3,
 ( #212591, #100924, #268438, #634080, #459007, #89265, #701672, #395581, #332080, #510689, #753477, #574305, #160749, #451191, #156894, #399494, #641932, #757373, #272378, #455129, #97018, #339877, #582143, #403421, #280205, #522487 ),
 .UNSPECIFIED., .F., .F.,
 ( 4, 1, 2, 2, 1, 2, 2, 2, 1, 2, 2, 1, 2, 2, 4 ),
 ( 0.000000000000000000, 0.06249999999998960554, 0.09374999999999092393, 0.1249999999999922562, 0.1874999999999813760, 0.2187499999999801548, 0.2499999999999789613, 0.4999999999999579225, 0.6249999999999519273, 0.6874999999999562572, 0.7499999999999605871, 0.8124999999999650280, 0.8437499999999691358, 0.8749999999999732436, 1.000000000000000000 ),
 .UNSPECIFIED. ) ;
#701778 = CARTESIAN_POINT ( 'NONE',  ( -2.555712676939557060, 35.04675726167683791, -14.78068146857938103 ) ) ;
#701779 = CARTESIAN_POINT ( 'NONE',  ( 1.108209038230193677, 1.108209038230234311, -145.4626249999999459 ) ) ;
#701780 = ORIENTED_EDGE ( 'NONE', *, *, #514108, .F. ) ;
#701781 = DIRECTION ( 'NONE',  ( -0.5000000000000018874, 0.5888090326362549476, 0.6350621411216037515 ) ) ;
#701782 = ORIENTED_EDGE ( 'NONE', *, *, #728265, .T. ) ;
#701783 = COLOUR_RGB ( '',1.000000000000000000, 1.000000000000000000, 1.000000000000000000 ) ;
#701785 = VECTOR ( 'NONE', #524446, 1000.000000000000114 ) ;
#701784 = LINE ( 'NONE', #638151, #515669 ) ;
#701786 = ORIENTED_EDGE ( 'NONE', *, *, #135117, .T. ) ;
#701788 = LINE ( 'NONE', #697891, #660114 ) ;
#701787 =( NAMED_UNIT ( * ) PLANE_ANGLE_UNIT ( ) SI_UNIT ( $, .RADIAN. ) );
#701791 = FILL_AREA_STYLE ('',( #690101 ) ) ;
#701790 = LINE ( 'NONE', #224465, #477491 ) ;
#701789 = CARTESIAN_POINT ( 'NONE',  ( -11.73002293496969983, 8.120000000000000995, -27.36502577388069923 ) ) ;
#701793 = CARTESIAN_POINT ( 'NONE',  ( -2.404354126887938481, -13.92019153556136679, -0.02539999999999841343 ) ) ;
#701792 = CARTESIAN_POINT ( 'NONE',  ( -0.3366489690161192372, 0.2540000000000007807, 15.23628128749467514 ) ) ;
#701794 = CARTESIAN_POINT ( 'NONE',  ( 10.89155922571019985, -10.00481807434590209, -28.40398105583100374 ) ) ;
#701795 = CARTESIAN_POINT ( 'NONE',  ( 1.955799999999999761, -1.026528778619151483, 1.778000000000001357 ) ) ;
#701796 = EDGE_CURVE ( 'NONE', #164253, #173879, #162563, .T. ) ;
#701797 = CARTESIAN_POINT ( 'NONE',  ( -10.67922175408009977, -10.32178942950050526, -27.35987041458921709 ) ) ;
#701799 = ORIENTED_EDGE ( 'NONE', *, *, #597238, .T. ) ;
#701798 = ORIENTED_EDGE ( 'NONE', *, *, #480788, .T. ) ;
#701801 =( NAMED_UNIT ( * ) PLANE_ANGLE_UNIT ( ) SI_UNIT ( $, .RADIAN. ) );
#701800 = FACE_BOUND ( 'NONE', #775196, .T. ) ;
#701803 = CARTESIAN_POINT ( 'NONE',  ( 6.247158016605977693, 0.02540000000000178226, -9.817041481684167792 ) ) ;
#701802 = CARTESIAN_POINT ( 'NONE',  ( -58.31855269815600451, -2.536009966898562062, 7.911935065099000575 ) ) ;
#701805 = ORIENTED_EDGE ( 'NONE', *, *, #643713, .T. ) ;
#701804 = CARTESIAN_POINT ( 'NONE',  ( 2.739341772151894006, 19.04999999999999716, -11.10526582278481200 ) ) ;
#701806 = EDGE_LOOP ( 'NONE', ( #395906, #557950, #78803, #11710 ) ) ;
#701808 = VERTEX_POINT ( 'NONE', #22011 ) ;
#701807 = EDGE_CURVE ( 'NONE', #30897, #215540, #365913, .T. ) ;
#701809 = FILL_AREA_STYLE_COLOUR ( '', #32360 ) ;
#701811 = ORIENTED_EDGE ( 'NONE', *, *, #658050, .F. ) ;
#701810 = CARTESIAN_POINT ( 'NONE',  ( 13.15000000000000036, -5.762308480958139079, -0.3010929607845954648 ) ) ;
#701813 = CARTESIAN_POINT ( 'NONE',  ( -11.07006839019339672, -8.984278933924516153, -2.354958826451515996 ) ) ;
#701812 = FILL_AREA_STYLE_COLOUR ( '', #68097 ) ;
#701815 = DIRECTION ( 'NONE',  ( 8.659560562354900811E-17, -0.7071067811865501263, 0.7071067811865449082 ) ) ;
#701814 = CARTESIAN_POINT ( 'NONE',  ( 13.04292293496940758, -7.839999999999976765, -2.923316150746200659 ) ) ;
#701816 = CIRCLE ( 'NONE', #41415, 11.70940000000000580 ) ;
#701817 = B_SPLINE_CURVE_WITH_KNOTS ( 'NONE', 3,
 ( #314607, #318466, #429830, #191117 ),
 .UNSPECIFIED., .F., .F.,
 ( 4, 4 ),
 ( 3.432892966079611134E-07, 0.0003657684566193398178 ),
 .UNSPECIFIED. ) ;
#701818 = DIRECTION ( 'NONE',  ( 0.7071067811865487940, 1.496546146637864551E-16, 0.7071067811865462405 ) ) ;
#701819 = CARTESIAN_POINT ( 'NONE',  ( -10.58984685212540278, 7.764640613137641978, -2.720215568289757968 ) ) ;
#701820 = CARTESIAN_POINT ( 'NONE',  ( 2.205722668399565884E-11, -3.174999999999990496, 150.3362500000013711 ) ) ;
#701821 = ORIENTED_EDGE ( 'NONE', *, *, #436216, .F. ) ;
#701822 = DIRECTION ( 'NONE',  ( -0.000000000000000000, -0.000000000000000000, 1.000000000000000000 ) ) ;
#701824 = CARTESIAN_POINT ( 'NONE',  ( -3.086791100950998068, 0.000000000000000000, 13.09497475974600533 ) ) ;
#701823 = CARTESIAN_POINT ( 'NONE',  ( 14.17491442451431638, 31.74907372248940973, -4.906302187258674508 ) ) ;
#701826 = ADVANCED_FACE ( 'NONE', ( #18090 ), #93606, .T. ) ;
#701825 = B_SPLINE_CURVE_WITH_KNOTS ( 'NONE', 3,
 ( #329641, #695350, #452691, #703130, #635572, #404869, #150483, #90761, #571871, #210129 ),
 .UNSPECIFIED., .F., .F.,
 ( 4, 2, 2, 2, 4 ),
 ( 0.000000000000000000, 0.1250000000000000000, 0.2500000000000000000, 0.3750000000000000000, 0.5000000000000000000 ),
 .UNSPECIFIED. ) ;
#701827 = AXIS2_PLACEMENT_3D ( 'NONE', #289943, #603643, #413207 ) ;
#701828 = VERTEX_POINT ( 'NONE', #447758 ) ;
#701829 = CARTESIAN_POINT ( 'NONE',  ( -9.585930217168648682, 31.12178979093021880, 11.37194258724358953 ) ) ;
#701830 = CARTESIAN_POINT ( 'NONE',  ( 8.301419615511022698, 14.44999999999999574, -13.35628153427673404 ) ) ;
#701831 = CARTESIAN_POINT ( 'NONE',  ( 0.000000000000000000, 2.056667637418575336E-15, -144.6910999999999490 ) ) ;
#701832 = CARTESIAN_POINT ( 'NONE',  ( -11.70145626830299967, -8.959999999999997300, -2.276683849253808845 ) ) ;
#701833 = CARTESIAN_POINT ( 'NONE',  ( -11.38000416173595752, 7.799339297374399571, -2.790928418414090562 ) ) ;
#701834 = AXIS2_PLACEMENT_3D ( 'NONE', #700483, #250611, #612287 ) ;
#701835 = MECHANICAL_DESIGN_GEOMETRIC_PRESENTATION_REPRESENTATION (  '', ( #294936 ), #739876 ) ;
#701836 = SURFACE_SIDE_STYLE ('',( #324421 ) ) ;
#701838 = SURFACE_STYLE_USAGE ( .BOTH. , #25704 ) ;
#701837 = SURFACE_STYLE_FILL_AREA ( #164792 ) ;
#701840 = CARTESIAN_POINT ( 'NONE',  ( -14.12165121173349291, 13.11855977552063024, -5.057599683242161248 ) ) ;
#701839 = CARTESIAN_POINT ( 'NONE',  ( 12.28478960163610267, -8.399999999999982592, -3.246632301492391459 ) ) ;
#701841 = CARTESIAN_POINT ( 'NONE',  ( 10.21000000000000085, -2.064999999999809877, -26.55199999999999960 ) ) ;
#701842 = CARTESIAN_POINT ( 'NONE',  ( -10.93984685208138607, 7.764640613137675729, -27.97021556828983080 ) ) ;
#701843 = CARTESIAN_POINT ( 'NONE',  ( 9.812392559043548346, 7.976178855117440847, -3.094184266297591801 ) ) ;
#701844 = LINE ( 'NONE', #157067, #572569 ) ;
#701845 = B_SPLINE_SURFACE_WITH_KNOTS ( 'NONE', 3, 1, ( 
 ( #35452, #438632 ),
 ( #520592, #99024 ),
 ( #544062, #723241 ),
 ( #413331, #468769 ),
 ( #655821, #365374 ),
 ( #234236, #230301 ),
 ( #786799, #719357 ),
 ( #110826, #603767 ),
 ( #472720, #711501 ) ),
 .UNSPECIFIED., .F., .F., .F.,
 ( 4, 1, 1, 1, 1, 1, 4 ),
 ( 2, 2 ),
 ( 0.000000000000000000, 0.2240261417925947240, 0.4636801067272315335, 0.5894559143807309720, 0.7203617045442691769, 0.8578173486529340197, 1.000000000000000000 ),
 ( 0.000000000000000000, 1.000000000000000000 ),
 .UNSPECIFIED. ) ;
#701846 = CARTESIAN_POINT ( 'NONE',  ( 12.29583333333319217, 7.500000000000021316, -27.33038475772942633 ) ) ;
#701848 = CARTESIAN_POINT ( 'NONE',  ( 12.07514101100829507, -8.399999999999980815, -1.953367698507631145 ) ) ;
#701847 = PRODUCT_DEFINITION_SHAPE ( 'NONE', 'NONE',  #476409 ) ;
#701849 = ADVANCED_FACE ( 'NONE', ( #261023 ), #690392, .T. ) ;
#701850 = CARTESIAN_POINT ( 'NONE',  ( 11.97983772267502722, -8.179261601248523306, -3.126155384168686879 ) ) ;
#701852 = CARTESIAN_POINT ( 'NONE',  ( -7.485278897869512171, 14.73431640566601253, 0.6022049831274882692 ) ) ;
#701851 = CARTESIAN_POINT ( 'NONE',  ( -13.04387462524808683, 31.56077087025354544, 7.145878265842693366 ) ) ;
#701853 = DIRECTION ( 'NONE',  ( 1.131240564625439637E-16, 4.690997416412392070E-17, 1.000000000000000000 ) ) ;
#701854 = ORIENTED_EDGE ( 'NONE', *, *, #261669, .T. ) ;
#701855 = CARTESIAN_POINT ( 'NONE',  ( 12.82697589237689151, -8.399999999999979039, -1.948968163677353038 ) ) ;
#701856 = COLOUR_RGB ( '',0.8823529411764705621, 0.8392156862745098200, 0.8196078431372548767 ) ;
#701857 = ORIENTED_EDGE ( 'NONE', *, *, #454900, .F. ) ;
#701859 = CARTESIAN_POINT ( 'NONE',  ( 1.118047972135172374, -14.22399999999998599, -4.377221104401308516 ) ) ;
#701858 = CARTESIAN_POINT ( 'NONE',  ( 11.44098075946950388, 29.88067246183540959, -9.503165959721544098 ) ) ;
#701860 = VECTOR ( 'NONE', #452213, 1000.000000000000000 ) ;
#701861 = CARTESIAN_POINT ( 'NONE',  ( -3.243740766425388333, -5.664253634308665008E-15, 147.5978125000000034 ) ) ;
#701863 = ORIENTED_EDGE ( 'NONE', *, *, #758993, .F. ) ;
#701862 = ORIENTED_EDGE ( 'NONE', *, *, #512138, .T. ) ;
#701865 = SURFACE_STYLE_USAGE ( .BOTH. , #236355 ) ;
#701864 = CARTESIAN_POINT ( 'NONE',  ( 10.75656398829638682, 18.80902027946451227, 10.45449216612177246 ) ) ;
#701866 =( NAMED_UNIT ( * ) PLANE_ANGLE_UNIT ( ) SI_UNIT ( $, .RADIAN. ) );
#701869 = VERTEX_POINT ( 'NONE', #503351 ) ;
#701868 = SURFACE_STYLE_USAGE ( .BOTH. , #455336 ) ;
#701867 = LINE ( 'NONE', #157092, #477120 ) ;
#701870 = ORIENTED_EDGE ( 'NONE', *, *, #86774, .T. ) ;
#701871 = MECHANICAL_DESIGN_GEOMETRIC_PRESENTATION_REPRESENTATION (  '', ( #219324 ), #359112 ) ;
#701872 = CARTESIAN_POINT ( 'NONE',  ( -11.77697589237710041, -9.899999999999961275, -27.19896816367728576 ) ) ;
#701873 = COLOUR_RGB ( '',0.2509803921568627416, 0.2509803921568627416, 0.2509803921568627416 ) ;
#701875 = CARTESIAN_POINT ( 'NONE',  ( -50.00000000000000000, 0.000000000000000000, 0.000000000000000000 ) ) ;
#701874 = B_SPLINE_CURVE_WITH_KNOTS ( 'NONE', 3,
 ( #478454, #53030, #534219, #601699, #295831, #490163, #56897, #780845, #605589, #732905 ),
 .UNSPECIFIED., .F., .F.,
 ( 4, 2, 2, 2, 4 ),
 ( 0.5000000000000000000, 0.6250000000000000000, 0.7500000000000000000, 0.8750000000000000000, 1.000000000000000000 ),
 .UNSPECIFIED. ) ;
#701876 = B_SPLINE_CURVE_WITH_KNOTS ( 'NONE', 3,
 ( #747260, #548487, #381524, #369810 ),
 .UNSPECIFIED., .F., .F.,
 ( 4, 4 ),
 ( 0.000000000000000000, 0.0004481237719724995208 ),
 .UNSPECIFIED. ) ;
#701879 = CARTESIAN_POINT ( 'NONE',  ( 10.68725108772169996, 8.399009747106239487, -2.040000875537100189 ) ) ;
#701878 = CARTESIAN_POINT ( 'NONE',  ( -10.93270626830300074, 7.975535327887899761, -2.965280360995160347 ) ) ;
#701877 = DIRECTION ( 'NONE',  ( -4.660286688975268818E-17, -0.6755901449138033144, 0.7372773942657853130 ) ) ;
#701881 = CARTESIAN_POINT ( 'NONE',  ( -12.74682601316949437, -8.999999999999966249, -28.36961524227064046 ) ) ;
#701880 = CARTESIAN_POINT ( 'NONE',  ( 12.52661466982150174, -10.47876180219750708, -28.18414828229543545 ) ) ;
#701882 = CARTESIAN_POINT ( 'NONE',  ( -12.20885623244522300, 8.655493903581350068, -27.26968817536754486 ) ) ;
#701884 = CARTESIAN_POINT ( 'NONE',  ( 6.275000000000000355, 11.96999999999999886, 51.00000000000000000 ) ) ;
#701883 = CARTESIAN_POINT ( 'NONE',  ( -102.0284645621257056, 5.821899510476713502, 152.4000000000000057 ) ) ;
#701887 = ORIENTED_EDGE ( 'NONE', *, *, #89592, .F. ) ;
#701886 = DIRECTION ( 'NONE',  ( 1.095285424247043202E-14, 1.000000000000000000, -1.898278847220024896E-12 ) ) ;
#701885 = CARTESIAN_POINT ( 'NONE',  ( 10.88069485431299199, -9.026968982166504674, -2.682452283594614073 ) ) ;
#701888 = CARTESIAN_POINT ( 'NONE',  ( -58.20127949962748204, -4.318294567988905541, 0.7708558967110002991 ) ) ;
#701889 = ORIENTED_EDGE ( 'NONE', *, *, #403037, .T. ) ;
#701890 = VECTOR ( 'NONE', #335280, 1000.000000000000000 ) ;
#701892 = DIRECTION ( 'NONE',  ( -1.000000000000000000, 0.000000000000000000, 0.000000000000000000 ) ) ;
#701891 = SURFACE_STYLE_FILL_AREA ( #168785 ) ;
#701893 = CARTESIAN_POINT ( 'NONE',  ( -12.40994800315511526, 8.399999999999993250, -1.931703435409141578 ) ) ;
#701894 = FACE_OUTER_BOUND ( 'NONE', #425184, .T. ) ;
#701895 = EDGE_CURVE ( 'NONE', #432259, #473426, #276711, .T. ) ;
#701896 = CARTESIAN_POINT ( 'NONE',  ( -59.30127949962703582, -8.398800009146814460, -2.720118659999973598 ) ) ;
#701897 = CARTESIAN_POINT ( 'NONE',  ( -14.59065667760771667, 18.87275938107987017, 2.884244748660933499 ) ) ;
#701898 = VECTOR ( 'NONE', #238694, 1000.000000000000000 ) ;
#701899 = ORIENTED_EDGE ( 'NONE', *, *, #134208, .F. ) ;
#701900 = CARTESIAN_POINT ( 'NONE',  ( 5.935047710578214009, 19.04745999999999739, -15.93377282591866972 ) ) ;
#701901 = CARTESIAN_POINT ( 'NONE',  ( -9.958688178799061319, 7.919536310074279939, -28.26347127719220254 ) ) ;
#701903 = VERTEX_POINT ( 'NONE', #85753 ) ;
#701902 = VERTEX_POINT ( 'NONE', #388140 ) ;
#701904 =( NAMED_UNIT ( * ) PLANE_ANGLE_UNIT ( ) SI_UNIT ( $, .RADIAN. ) );
#701906 = FILL_AREA_STYLE_COLOUR ( '', #666186 ) ;
#701905 = SURFACE_STYLE_FILL_AREA ( #216751 ) ;
#701907 =( GEOMETRIC_REPRESENTATION_CONTEXT ( 3 ) GLOBAL_UNCERTAINTY_ASSIGNED_CONTEXT ( ( #328739 ) ) GLOBAL_UNIT_ASSIGNED_CONTEXT ( ( #39871, #238657, #282723 ) ) REPRESENTATION_CONTEXT ( 'NONE', 'WORKASPACE' ) );
#701908 = MECHANICAL_DESIGN_GEOMETRIC_PRESENTATION_REPRESENTATION (  '', ( #600135 ), #67092 ) ;
#701910 = CARTESIAN_POINT ( 'NONE',  ( 2.550694353264108958E-16, 2.082800000000001539, -144.2719999999999629 ) ) ;
#701909 = CARTESIAN_POINT ( 'NONE',  ( 12.16897605324981413, -10.25543005132236729, -27.40300907978043554 ) ) ;
#701911 = DIRECTION ( 'NONE',  ( 0.000000000000000000, 0.000000000000000000, -1.000000000000000000 ) ) ;
#701912 = CARTESIAN_POINT ( 'NONE',  ( -58.80127949962702871, -8.312133342802813019, -2.820118659999972799 ) ) ;
#701914 = ORIENTED_EDGE ( 'NONE', *, *, #707017, .F. ) ;
#701913 = CARTESIAN_POINT ( 'NONE',  ( -3.000000000000154987, 14.44994999999999941, -18.30258620689649973 ) ) ;
#701915 = CONICAL_SURFACE ( 'NONE', #422675, 3.174999999999989608, 1.047197551196597631 ) ;
#701916 = CARTESIAN_POINT ( 'NONE',  ( 0.6491738246508046428, 1.567244251809624345, -146.3059843749999800 ) ) ;
#701917 = CARTESIAN_POINT ( 'NONE',  ( -4.865504052146500058, 9.129999999999999005, 51.00000000000000000 ) ) ;
#701918 = EDGE_CURVE ( 'NONE', #348937, #739260, #783087, .T. ) ;
#701919 =( GEOMETRIC_REPRESENTATION_CONTEXT ( 3 ) GLOBAL_UNCERTAINTY_ASSIGNED_CONTEXT ( ( #34212 ) ) GLOBAL_UNIT_ASSIGNED_CONTEXT ( ( #729901, #189049, #606551 ) ) REPRESENTATION_CONTEXT ( 'NONE', 'WORKASPACE' ) );
#701920 = CARTESIAN_POINT ( 'NONE',  ( -12.14999999999999858, -10.80000000000000071, -27.85000000000000142 ) ) ;
#701921 = CARTESIAN_POINT ( 'NONE',  ( -8.642218304891363445, -16.12899999999999778, 10.37796415953309825 ) ) ;
#701923 = CARTESIAN_POINT ( 'NONE',  ( -58.31708029419900896, 1.018453326468997888, 8.011935065099001108 ) ) ;
#701922 = CARTESIAN_POINT ( 'NONE',  ( -60.50578309557863577, 0.000000000000000000, 0.000000000000000000 ) ) ;
#701924 = SURFACE_SIDE_STYLE ('',( #164888 ) ) ;
#701925 = CARTESIAN_POINT ( 'NONE',  ( 11.21463842074648554, 8.120823424834297199, -3.085448699533479999 ) ) ;
#701927 = CARTESIAN_POINT ( 'NONE',  ( -2.304597701149583067, 14.44989999999999952, -20.38879310344820084 ) ) ;
#701926 = CARTESIAN_POINT ( 'NONE',  ( -6.126054138743275423, 0.8623443111250825854, -138.3668887361838813 ) ) ;
#701928 = CARTESIAN_POINT ( 'NONE',  ( 10.53286466982149960, -7.961314395355739926, -2.977518428637399683 ) ) ;
#701929 =( NAMED_UNIT ( * ) SI_UNIT ( $, .STERADIAN. ) SOLID_ANGLE_UNIT ( ) );
#701931 = CARTESIAN_POINT ( 'NONE',  ( -4.475400578326888201, 14.43084259040410267, 2.641014921442595309 ) ) ;
#701930 = MECHANICAL_DESIGN_GEOMETRIC_PRESENTATION_REPRESENTATION (  '', ( #524031 ), #15921 ) ;
#701932 = CARTESIAN_POINT ( 'NONE',  ( -63.50000000000000000, 12.70000000000000107, -139.6999999999999886 ) ) ;
#701933 = CARTESIAN_POINT ( 'NONE',  ( -13.43660000000000920, -14.02570534403998437, -2.347582115192603958 ) ) ;
#701934 = LINE ( 'NONE', #340144, #30214 ) ;
#701936 = CARTESIAN_POINT ( 'NONE',  ( 12.00634314446259943, -7.832941583223447246, -2.272608670427837207 ) ) ;
#701935 = CARTESIAN_POINT ( 'NONE',  ( -13.22188149919421818, 27.06351042039541710, 6.810887999591469288 ) ) ;
#701937 = CARTESIAN_POINT ( 'NONE',  ( 0.000000000000000000, 1.567244251809624567, -150.2251249999999345 ) ) ;
#701938 = CARTESIAN_POINT ( 'NONE',  ( 6.059745797178772264, 1.175712322446250235, -138.6332960024405452 ) ) ;
#701939 = DIRECTION ( 'NONE',  ( 1.000000000000000000, 0.000000000000000000, 0.000000000000000000 ) ) ;
#701942 =( NAMED_UNIT ( * ) SI_UNIT ( $, .STERADIAN. ) SOLID_ANGLE_UNIT ( ) );
#701941 = CARTESIAN_POINT ( 'NONE',  ( 14.99147266110236032, 27.01721427015112909, 0.5057214326151536765 ) ) ;
#701940 = CARTESIAN_POINT ( 'NONE',  ( 2.907589691874078230, 14.72089232961069349, 1.114849765166235684 ) ) ;
#701943 = EDGE_CURVE ( 'NONE', #699666, #758324, #209071, .T. ) ;
#701944 = CARTESIAN_POINT ( 'NONE',  ( 11.53238289430806596, 8.095777629157566935, -3.094454368243661158 ) ) ;
#701945 = CARTESIAN_POINT ( 'NONE',  ( 10.69937293496940001, -8.295890263930639108, -2.049762630444309952 ) ) ;
#701948 = VECTOR ( 'NONE', #476869, 1000.000000000000000 ) ;
#701947 = CARTESIAN_POINT ( 'NONE',  ( -14.04624508759608759, 13.19220811587973508, -5.263472550598753408 ) ) ;
#701946 = CARTESIAN_POINT ( 'NONE',  ( -13.05404977187854421, 26.62761826417488109, 7.388625663003264066 ) ) ;
#701949 = CARTESIAN_POINT ( 'NONE',  ( -11.51583960163639908, 8.928574408181420452, -2.784957008560479785 ) ) ;
#701951 = CARTESIAN_POINT ( 'NONE',  ( -58.62094305685548079, -2.509783767915803931, 4.011935079999998877 ) ) ;
#701950 = CARTESIAN_POINT ( 'NONE',  ( -9.693801175759459099, 31.24859536965585249, -11.44684353568148261 ) ) ;
#701952 = CARTESIAN_POINT ( 'NONE',  ( 24.89272142884570016, -12.68842323924751803, -3.454566523975629355 ) ) ;
#701953 = CARTESIAN_POINT ( 'NONE',  ( 12.65197589237690323, -9.899999999999948841, -28.50103183632260340 ) ) ;
#701954 = SURFACE_SIDE_STYLE ('',( #276585 ) ) ;
#701955 = CARTESIAN_POINT ( 'NONE',  ( 2.235074500352981719, -13.62965370411509980, -0.02539999999999895466 ) ) ;
#701956 = COLOUR_RGB ( '',0.2509803921568627416, 0.2509803921568627416, 0.2509803921568627416 ) ;
#701958 = ORIENTED_EDGE ( 'NONE', *, *, #591168, .T. ) ;
#701957 = CARTESIAN_POINT ( 'NONE',  ( -4.862052901696170437, -3.364999999999759961, -29.85000000000000142 ) ) ;
#701959 = ORIENTED_EDGE ( 'NONE', *, *, #46653, .T. ) ;
#701960 = CARTESIAN_POINT ( 'NONE',  ( 14.35004346082498117, 18.58239553809700340, -4.367637192926403067 ) ) ;
#701962 = VERTEX_POINT ( 'NONE', #694282 ) ;
#701961 = DIRECTION ( 'NONE',  ( 0.4260457206404830166, 0.000000000000000000, 0.9047016325418736349 ) ) ;
#701963 = ORIENTED_EDGE ( 'NONE', *, *, #519066, .F. ) ;
#701965 = CARTESIAN_POINT ( 'NONE',  ( 8.935000000000000497, -5.324999999999939782, -32.67999999999999972 ) ) ;
#701964 = FILL_AREA_STYLE ('',( #395894 ) ) ;
#701966 = DIRECTION ( 'NONE',  ( 0.000000000000000000, -1.000000000000000000, 0.000000000000000000 ) ) ;
#701968 = ORIENTED_EDGE ( 'NONE', *, *, #300429, .F. ) ;
#701967 = ORIENTED_EDGE ( 'NONE', *, *, #497674, .F. ) ;
#701969 = CARTESIAN_POINT ( 'NONE',  ( 11.64374999999999893, 8.400000000000000355, -27.05000000000000071 ) ) ;
#701970 = AXIS2_PLACEMENT_3D ( 'NONE', #626419, #383979, #260761 ) ;
#701972 = VERTEX_POINT ( 'NONE', #149455 ) ;
#701971 = CARTESIAN_POINT ( 'NONE',  ( -12.00806486336660406, 18.31777588466934503, 8.775677176653895017 ) ) ;
#701973 = ORIENTED_EDGE ( 'NONE', *, *, #432887, .F. ) ;
#701974 = CARTESIAN_POINT ( 'NONE',  ( 12.88577151213209859, 8.398757864386521277, -1.868059476711079414 ) ) ;
#701976 = ORIENTED_EDGE ( 'NONE', *, *, #435620, .F. ) ;
#701975 = CARTESIAN_POINT ( 'NONE',  ( -11.47092647779620123, 8.935236726878480695, -2.787288265082189298 ) ) ;
#701978 = EDGE_LOOP ( 'NONE', ( #461802, #117549, #622151, #189747 ) ) ;
#701977 =( NAMED_UNIT ( * ) SI_UNIT ( $, .STERADIAN. ) SOLID_ANGLE_UNIT ( ) );
#701980 = EDGE_LOOP ( 'NONE', ( #230161, #781948, #764969, #645984 ) ) ;
#701979 = CARTESIAN_POINT ( 'NONE',  ( -11.15630508741341842, 8.959999999999995524, -2.599999999999970779 ) ) ;
#701981 = ADVANCED_FACE ( 'NONE', ( #77894 ), #732467, .F. ) ;
#701982 = VECTOR ( 'NONE', #738463, 1000.000000000000227 ) ;
#701983 = ORIENTED_EDGE ( 'NONE', *, *, #627896, .F. ) ;
#701986 = LINE ( 'NONE', #21937, #670333 ) ;
#701985 = CARTESIAN_POINT ( 'NONE',  ( -11.78273522138911922, 0.2540000000000007807, 9.665647971172770525 ) ) ;
#701984 = AXIS2_PLACEMENT_3D ( 'NONE', #186762, #107392, #111345 ) ;
#701987 = PRESENTATION_STYLE_ASSIGNMENT (( #388051 ) ) ;
#701988 = VERTEX_POINT ( 'NONE', #411757 ) ;
#701989 = ADVANCED_FACE ( 'NONE', ( #475049 ), #582560, .F. ) ;
#701990 = CARTESIAN_POINT ( 'NONE',  ( -12.99404967039788694, 26.80064226016038376, 7.236089698369578826 ) ) ;
#701991 = CARTESIAN_POINT ( 'NONE',  ( 14.93459559979766560, 26.68085440457345570, 1.399233606023617016 ) ) ;
#701992 = UNCERTAINTY_MEASURE_WITH_UNIT (LENGTH_MEASURE( 1.000000000000000082E-05 ), #446823, 'distance_accuracy_value', 'NONE');
#701994 = DIRECTION ( 'NONE',  ( -0.000000000000000000, -1.000000000000000000, -0.000000000000000000 ) ) ;
#701993 = CARTESIAN_POINT ( 'NONE',  ( 14.49811611507753462, 28.61007650689857584, -6.640170807879282933 ) ) ;
#701997 = ORIENTED_EDGE ( 'NONE', *, *, #715479, .T. ) ;
#701996 = CARTESIAN_POINT ( 'NONE',  ( 6.046079961031448846, -1.230109881288627749, -140.7035025119967031 ) ) ;
#701995 = CARTESIAN_POINT ( 'NONE',  ( 12.54206858914390210, -8.959825499722830600, -2.923215402964212117 ) ) ;
#701999 = MECHANICAL_DESIGN_GEOMETRIC_PRESENTATION_REPRESENTATION (  '', ( #740056 ), #714531 ) ;
#701998 = SURFACE_SIDE_STYLE ('',( #650183 ) ) ;
#702000 = VERTEX_POINT ( 'NONE', #654213 ) ;
#702001 = PRESENTATION_LAYER_ASSIGNMENT (  '', '', ( #232023 ) ) ;
#702002 = CARTESIAN_POINT ( 'NONE',  ( -58.31008456946403840, -8.398800009146814460, 0.7789667927180254914 ) ) ;
#702003 = CARTESIAN_POINT ( 'NONE',  ( 14.59906629499597308, 31.80504791642330886, -2.841376531962582330 ) ) ;
#702004 = ORIENTED_EDGE ( 'NONE', *, *, #94385, .T. ) ;
#702005 = CARTESIAN_POINT ( 'NONE',  ( 13.15000000000000036, 9.324999999999999289, -27.85000000000000142 ) ) ;
#702006 = CARTESIAN_POINT ( 'NONE',  ( -10.82438149385099990, -8.292333303535079025, -3.169036500218879837 ) ) ;
#702008 = EDGE_LOOP ( 'NONE', ( #622136, #406744, #192055, #308502 ) ) ;
#702007 = CARTESIAN_POINT ( 'NONE',  ( 2.183243793120337894, -13.36099969865496284, -0.02539999999999896160 ) ) ;
#702009 = ADVANCED_FACE ( 'NONE', ( #658128 ), #407766, .F. ) ;
#702010 = CARTESIAN_POINT ( 'NONE',  ( 13.40000000000000036, -8.399999999999998579, -3.294999999999999485 ) ) ;
#702012 = ORIENTED_EDGE ( 'NONE', *, *, #217440, .F. ) ;
#702011 = ADVANCED_FACE ( 'NONE', ( #702082 ), #97437, .F. ) ;
#702013 = CIRCLE ( 'NONE', #549662, 3.500000000000003109 ) ;
#702015 = CARTESIAN_POINT ( 'NONE',  ( -13.46200000000000507, 13.88278696196676876, 1.040285281397086870 ) ) ;
#702014 = CARTESIAN_POINT ( 'NONE',  ( 11.86050981112929215, -10.18352920838820452, -28.34108699435821066 ) ) ;
#702017 = FACE_OUTER_BOUND ( 'NONE', #448978, .T. ) ;
#702016 = CARTESIAN_POINT ( 'NONE',  ( 13.22794215278819685, 18.77243377731144491, -7.072666630128714438 ) ) ;
#702018 = CARTESIAN_POINT ( 'NONE',  ( 11.49588842074650330, -9.035359386862324982, -2.479784431710221781 ) ) ;
#702021 = ORIENTED_EDGE ( 'NONE', *, *, #513233, .T. ) ;
#702020 = FACE_OUTER_BOUND ( 'NONE', #265241, .T. ) ;
#702019 = PLANE ( 'NONE',  #619459 ) ;
#702025 = EDGE_CURVE ( 'NONE', #315416, #487692, #427325, .T. ) ;
#702024 = DIRECTION ( 'NONE',  ( 1.131240564625439637E-16, 4.690997416412392070E-17, 1.000000000000000000 ) ) ;
#702023 = CARTESIAN_POINT ( 'NONE',  ( 9.987392559043552609, 8.823821144882554535, -2.105815733702400827 ) ) ;
#702022 = DIRECTION ( 'NONE',  ( 1.987124227173926316E-30, 1.000000000000000000, -5.691349986800557739E-16 ) ) ;
#702028 = FILL_AREA_STYLE ('',( #626645 ) ) ;
#702027 = PLANE ( 'NONE',  #479729 ) ;
#702026 = PRESENTATION_STYLE_ASSIGNMENT (( #459374 ) ) ;
#702030 = VECTOR ( 'NONE', #483259, 1000.000000000000000 ) ;
#702029 = CARTESIAN_POINT ( 'NONE',  ( 12.54668960163609981, -8.959999999999999076, -2.600000000000000089 ) ) ;
#702032 = ORIENTED_EDGE ( 'NONE', *, *, #99660, .F. ) ;
#702031 = CARTESIAN_POINT ( 'NONE',  ( -2.131902309645940630, 20.79084111663184586, 15.61938909179189316 ) ) ;
#702033 = AXIS2_PLACEMENT_3D ( 'NONE', #204587, #518399, #208472 ) ;
#702034 = DIRECTION ( 'NONE',  ( 0.7071067811865487940, 6.338603676126195663E-36, 0.7071067811865463515 ) ) ;
#702036 = COLOUR_RGB ( '',0.4274509803921568429, 0.4588235294117646856, 0.4941176470588235503 ) ;
#702035 = CARTESIAN_POINT ( 'NONE',  ( 10.10944418757368446, 34.27543170371310310, 27.31776195156907150 ) ) ;
#702037 = CARTESIAN_POINT ( 'NONE',  ( 13.30000000000004690, -14.50000000000000178, 0.000000000000000000 ) ) ;
#702038 = UNCERTAINTY_MEASURE_WITH_UNIT (LENGTH_MEASURE( 1.000000000000000082E-05 ), #463077, 'distance_accuracy_value', 'NONE');
#702040 = CARTESIAN_POINT ( 'NONE',  ( 1.645263310929641953, 36.24941444823654990, 14.78171971178281652 ) ) ;
#702039 = CARTESIAN_POINT ( 'NONE',  ( -14.71423033776545175, 18.85366011015679888, 2.914005889512486291 ) ) ;
#702041 = CARTESIAN_POINT ( 'NONE',  ( -12.77599267983620024, 8.849999999999999645, -28.62942286340599907 ) ) ;
#702042 = ORIENTED_EDGE ( 'NONE', *, *, #501853, .F. ) ;
#702043 = CIRCLE ( 'NONE', #155990, 0.1999999999999987899 ) ;
#702045 = CARTESIAN_POINT ( 'NONE',  ( -8.801634238369015151, -14.83850667830734515, 9.069075442558549582 ) ) ;
#702044 = CARTESIAN_POINT ( 'NONE',  ( 10.25568760159640114, 8.832587388547588958, -28.22227050407840210 ) ) ;
#702046 = EDGE_CURVE ( 'NONE', #450907, #745565, #668920, .T. ) ;
#702047 = CARTESIAN_POINT ( 'NONE',  ( -9.925093144462854511, -10.32710579661719663, -27.35369266657432519 ) ) ;
#702049 = CARTESIAN_POINT ( 'NONE',  ( 11.05786466982149996, 7.961314395355779894, -27.47248157136260005 ) ) ;
#702048 =( GEOMETRIC_REPRESENTATION_CONTEXT ( 3 ) GLOBAL_UNCERTAINTY_ASSIGNED_CONTEXT ( ( #188244 ) ) GLOBAL_UNIT_ASSIGNED_CONTEXT ( ( #245764, #615346, #671178 ) ) REPRESENTATION_CONTEXT ( 'NONE', 'WORKASPACE' ) );
#702051 = CARTESIAN_POINT ( 'NONE',  ( 14.05000000000000604, -13.60899999999999643, 7.619999999999996554 ) ) ;
#702050 =( LENGTH_UNIT ( ) NAMED_UNIT ( * ) SI_UNIT ( .MILLI., .METRE. ) );
#702055 = FILL_AREA_STYLE ('',( #709889 ) ) ;
#702054 = CARTESIAN_POINT ( 'NONE',  ( 5.892319824975849052, 0.02540000000000000244, 10.96158126970553148 ) ) ;
#702053 = CARTESIAN_POINT ( 'NONE',  ( 26.85853842113492362, -7.698214980137902508, -6.776793269230769745 ) ) ;
#702052 = PLANE ( 'NONE',  #589683 ) ;
#702056 = CARTESIAN_POINT ( 'NONE',  ( 12.56050981112929499, 8.116470791611757107, -28.34108699435832435 ) ) ;
#702057 = EDGE_CURVE ( 'NONE', #181717, #522672, #677702, .T. ) ;
#702058 = LINE ( 'NONE', #157285, #327 ) ;
#702059 = CARTESIAN_POINT ( 'NONE',  ( 8.459114824564212043, 4.626604186535997698, 27.57529472451808417 ) ) ;
#702060 = STYLED_ITEM ( 'NONE', ( #3168 ), #411449 ) ;
#702062 = CARTESIAN_POINT ( 'NONE',  ( 11.39877293496950017, 8.503175810216109909, -2.049586744176480124 ) ) ;
#702061 = SURFACE_SIDE_STYLE ('',( #773456 ) ) ;
#702063 = CARTESIAN_POINT ( 'NONE',  ( -10.42358648260068144, -16.12899999999999778, 5.866598121018765433 ) ) ;
#702064 = CARTESIAN_POINT ( 'NONE',  ( -5.685060503349130379, 19.04745999999999739, -13.96999999999988162 ) ) ;
#702066 = PRESENTATION_LAYER_ASSIGNMENT (  '', '', ( #282677 ) ) ;
#702065 = CARTESIAN_POINT ( 'NONE',  ( 14.12326469903382531, 29.66960602105984179, 4.662585217659978021 ) ) ;
#702069 = CARTESIAN_POINT ( 'NONE',  ( -12.43042293496969997, -8.679999999999999716, -2.115025773880709892 ) ) ;
#702068 = CARTESIAN_POINT ( 'NONE',  ( 0.000000000000000000, 0.000000000000000000, -6.389076923076924430 ) ) ;
#702067 = CIRCLE ( 'NONE', #549717, 27.00000000000000000 ) ;
#702071 = CARTESIAN_POINT ( 'NONE',  ( 7.529062290126231183, 0.02540000000000000244, 10.11211728294765955 ) ) ;
#702070 = CARTESIAN_POINT ( 'NONE',  ( -11.22217207865723942, 9.028223905099970636, -2.600000000000000089 ) ) ;
#702073 = ORIENTED_EDGE ( 'NONE', *, *, #254241, .F. ) ;
#702072 = VECTOR ( 'NONE', #162000, 1000.000000000000000 ) ;
#702074 = EDGE_CURVE ( 'NONE', #290192, #555170, #89961, .T. ) ;
#702075 = CARTESIAN_POINT ( 'NONE',  ( 0.5021844023958101921, 34.87869100893563967, -14.99159225213630542 ) ) ;
#702077 = CARTESIAN_POINT ( 'NONE',  ( 14.85760699720615463, 24.64258659744120905, 0.6766403805070121402 ) ) ;
#702076 = LINE ( 'NONE', #694276, #180578 ) ;
#702078 = CARTESIAN_POINT ( 'NONE',  ( -59.39620904957600800, -2.499247206668002708, 4.011935080000000653 ) ) ;
#702080 = VERTEX_POINT ( 'NONE', #602176 ) ;
#702079 = CARTESIAN_POINT ( 'NONE',  ( -12.22710410914638324, -9.464705160989039356, -27.39284034415947389 ) ) ;
#702081 =( GEOMETRIC_REPRESENTATION_CONTEXT ( 3 ) GLOBAL_UNCERTAINTY_ASSIGNED_CONTEXT ( ( #566105 ) ) GLOBAL_UNIT_ASSIGNED_CONTEXT ( ( #530326, #597813, #347767 ) ) REPRESENTATION_CONTEXT ( 'NONE', 'WORKASPACE' ) );
#702084 = CARTESIAN_POINT ( 'NONE',  ( 5.132494735226558129E-16, -12.44599999999999795, 4.191000000000000725 ) ) ;
#702083 = CARTESIAN_POINT ( 'NONE',  ( 10.13902093492970025, 7.861310592114749696, -28.03849641579980201 ) ) ;
#702082 = FACE_OUTER_BOUND ( 'NONE', #376150, .T. ) ;
#702085 = CARTESIAN_POINT ( 'NONE',  ( -10.24004685212540089, 7.764640613137676617, -27.97021556828983435 ) ) ;
#702088 = CYLINDRICAL_SURFACE ( 'NONE', #408291, 6.250000000000000000 ) ;
#702087 = CARTESIAN_POINT ( 'NONE',  ( -2.043995701962153522, 16.86375202397709572, 15.55100819331418371 ) ) ;
#702086 = CARTESIAN_POINT ( 'NONE',  ( -13.02957640627498037, 26.51065886890326695, 7.431728185793197383 ) ) ;
#702089 = CARTESIAN_POINT ( 'NONE',  ( 8.840000000000140190, -4.104999999999799698, -26.99999999999996803 ) ) ;
#702090 = CARTESIAN_POINT ( 'NONE',  ( -13.89684664429946714, 18.78566416090398050, 5.646030483660521959 ) ) ;
#702091 = EDGE_CURVE ( 'NONE', #381910, #534097, #242248, .T. ) ;
#702092 = CARTESIAN_POINT ( 'NONE',  ( 11.42813960163609899, 8.185394568800862913, -1.990018162374340260 ) ) ;
#702093 = CARTESIAN_POINT ( 'NONE',  ( 12.67717647779588752, 8.967057600225537328, -2.599037678038418342 ) ) ;
#702095 = EDGE_CURVE ( 'NONE', #574905, #633849, #721673, .T. ) ;
#702094 = UNCERTAINTY_MEASURE_WITH_UNIT (LENGTH_MEASURE( 1.000000000000000082E-05 ), #744128, 'distance_accuracy_value', 'NONE');
#702098 = VERTEX_POINT ( 'NONE', #538604 ) ;
#702097 = FILL_AREA_STYLE ('',( #328570 ) ) ;
#702096 = CARTESIAN_POINT ( 'NONE',  ( -11.03911466982169998, -9.610619098901198143, -27.34877757655690189 ) ) ;
#702100 = ORIENTED_EDGE ( 'NONE', *, *, #371834, .F. ) ;
#702099 = FILL_AREA_STYLE ('',( #578665 ) ) ;
#702101 = CARTESIAN_POINT ( 'NONE',  ( 14.89187955704054467, 29.98948901744792650, 1.797760283706254292 ) ) ;
#702102 = CARTESIAN_POINT ( 'NONE',  ( 5.485902080152077254, 14.44999999999998508, -4.703895902161271181 ) ) ;
#702103 = CARTESIAN_POINT ( 'NONE',  ( -11.16050981112950424, 8.683529208388257814, -3.091086994358230644 ) ) ;
#702104 = ORIENTED_EDGE ( 'NONE', *, *, #169015, .F. ) ;
#702105 = CARTESIAN_POINT ( 'NONE',  ( 14.71829714889353014, 13.82096585196653393, 2.893394126753203732 ) ) ;
#702106 = CARTESIAN_POINT ( 'NONE',  ( 0.4882701893068958632, 0.009628748015904325941, -0.2881640558933278862 ) ) ;
#702108 = EDGE_CURVE ( 'NONE', #296710, #338827, #516631, .T. ) ;
#702107 = VERTEX_POINT ( 'NONE', #69122 ) ;
#702109 = MECHANICAL_DESIGN_GEOMETRIC_PRESENTATION_REPRESENTATION (  '', ( #740155 ), #16081 ) ;
#702110 = CARTESIAN_POINT ( 'NONE',  ( -12.08888990586564027, 8.689659056255118585, -2.098295797693630060 ) ) ;
#702111 = ORIENTED_EDGE ( 'NONE', *, *, #244854, .F. ) ;
#702114 = VERTEX_POINT ( 'NONE', #124967 ) ;
#702113 = EDGE_CURVE ( 'NONE', #126064, #371978, #620931, .T. ) ;
#702112 = CARTESIAN_POINT ( 'NONE',  ( 11.15555657253204203, -10.18965905625505997, -28.35170420230635102 ) ) ;
#702116 = VERTEX_POINT ( 'NONE', #5399 ) ;
#702115 = EDGE_CURVE ( 'NONE', #487612, #399799, #432444, .T. ) ;
#702117 = ORIENTED_EDGE ( 'NONE', *, *, #655825, .F. ) ;
#702118 = VERTEX_POINT ( 'NONE', #435141 ) ;
#702119 = ORIENTED_EDGE ( 'NONE', *, *, #587637, .F. ) ;
#702121 = VERTEX_POINT ( 'NONE', #176791 ) ;
#702120 = LINE ( 'NONE', #392103, #174843 ) ;
#702123 = CARTESIAN_POINT ( 'NONE',  ( -9.716048160517690491, 8.946633413102620835, -28.04127615582930133 ) ) ;
#702122 = CARTESIAN_POINT ( 'NONE',  ( -12.91447589237710325, -7.836189891072137037, -2.600000000000002753 ) ) ;
#702125 = LINE ( 'NONE', #582603, #605208 ) ;
#702124 = DIRECTION ( 'NONE',  ( 0.000000000000000000, -1.000000000000000000, -1.711537534969349944E-16 ) ) ;
#702126 = CARTESIAN_POINT ( 'NONE',  ( -58.20127949962748204, -6.778709237791006537, 0.7798807604660001891 ) ) ;
#702127 = CARTESIAN_POINT ( 'NONE',  ( 6.148175234911320786, 0.7272711901588930772, -141.1113461990119902 ) ) ;
#702128 = PRESENTATION_STYLE_ASSIGNMENT (( #407821 ) ) ;
#702129 = ORIENTED_EDGE ( 'NONE', *, *, #654129, .T. ) ;
#702131 = ORIENTED_EDGE ( 'NONE', *, *, #406590, .T. ) ;
#702130 = CARTESIAN_POINT ( 'NONE',  ( -11.64137020233271969, 29.67363240365028432, -9.256602655897578913 ) ) ;
#702132 = VERTEX_POINT ( 'NONE', #662021 ) ;
#702133 = SURFACE_SIDE_STYLE ('',( #89749 ) ) ;
#702134 = CARTESIAN_POINT ( 'NONE',  ( -12.10186415553661909, -4.339318708437642336, 16.88669255569497452 ) ) ;
#702135 = CARTESIAN_POINT ( 'NONE',  ( -10.25594479326960240, 9.424757973607206907, -2.406106803953787843 ) ) ;
#702136 = EDGE_LOOP ( 'NONE', ( #263010, #298718, #519037, #160860 ) ) ;
#702137 = PRESENTATION_STYLE_ASSIGNMENT (( #769610 ) ) ;
#702140 = CARTESIAN_POINT ( 'NONE',  ( -11.03776351879210083, 8.400000000000027001, -27.20336769850759495 ) ) ;
#702139 = CARTESIAN_POINT ( 'NONE',  ( -1.661779285267051876, 1.661779285267046102, 144.1450000000000102 ) ) ;
#702138 = CARTESIAN_POINT ( 'NONE',  ( 2.125762979015845211, 4.089616248079670953E-14, -155.5581328124999629 ) ) ;
#702141 = ORIENTED_EDGE ( 'NONE', *, *, #197641, .F. ) ;
#702144 =( GEOMETRIC_REPRESENTATION_CONTEXT ( 3 ) GLOBAL_UNCERTAINTY_ASSIGNED_CONTEXT ( ( #503650 ) ) GLOBAL_UNIT_ASSIGNED_CONTEXT ( ( #364638, #368524, #241329 ) ) REPRESENTATION_CONTEXT ( 'NONE', 'WORKASPACE' ) );
#702143 =( NAMED_UNIT ( * ) SI_UNIT ( $, .STERADIAN. ) SOLID_ANGLE_UNIT ( ) );
#702142 = CARTESIAN_POINT ( 'NONE',  ( 14.36787643109328627, 31.48839911915732159, 3.843567792216972645 ) ) ;
#702145 =( LENGTH_UNIT ( ) NAMED_UNIT ( * ) SI_UNIT ( .MILLI., .METRE. ) );
#702147 = EDGE_CURVE ( 'NONE', #332905, #557230, #318458, .T. ) ;
#702146 = PRESENTATION_STYLE_ASSIGNMENT (( #276781 ) ) ;
#702148 = COLOUR_RGB ( '',0.2509803921568627416, 0.2509803921568627416, 0.2509803921568627416 ) ;
#702149 = LINE ( 'NONE', #217015, #403532 ) ;
#702150 =( LENGTH_UNIT ( ) NAMED_UNIT ( * ) SI_UNIT ( .MILLI., .METRE. ) );
#702152 = CARTESIAN_POINT ( 'NONE',  ( 9.964020934929679996, -7.861310592114719498, -2.411503584200230144 ) ) ;
#702151 = CARTESIAN_POINT ( 'NONE',  ( 9.949306572532091053, -8.292298828939930644, -2.030781295779259921 ) ) ;
#702153 = CARTESIAN_POINT ( 'NONE',  ( -0.6880120875429150962, 14.36801131313990965, -0.02539999999999993305 ) ) ;
#702154 = PLANE ( 'NONE',  #243780 ) ;
#702155 = CARTESIAN_POINT ( 'NONE',  ( 9.657437224569713763, 0.2540000000000007807, -11.78946590196074773 ) ) ;
#702157 =( NAMED_UNIT ( * ) PLANE_ANGLE_UNIT ( ) SI_UNIT ( $, .RADIAN. ) );
#702156 = CYLINDRICAL_SURFACE ( 'NONE', #365633, 13.39849999999999675 ) ;
#702159 = VERTEX_POINT ( 'NONE', #248312 ) ;
#702158 = CARTESIAN_POINT ( 'NONE',  ( 7.986391551489480101, 35.21717761033958283, 12.69714731686993403 ) ) ;
#702160 = CARTESIAN_POINT ( 'NONE',  ( -11.21463842074680706, 8.680000000000015703, -28.33497422611928940 ) ) ;
#702162 = FACE_OUTER_BOUND ( 'NONE', #504205, .T. ) ;
#702161 = CARTESIAN_POINT ( 'NONE',  ( -10.03628018545869871, -7.975535327887910420, -2.234719639004810077 ) ) ;
#702164 = CARTESIAN_POINT ( 'NONE',  ( -1.226404240515833743, -14.22399999999998599, -1.085633856590502822 ) ) ;
#702163 = CARTESIAN_POINT ( 'NONE',  ( 12.60542293496950172, 8.120823424834288318, -3.085448699533479999 ) ) ;
#702165 = EDGE_CURVE ( 'NONE', #642380, #516602, #240486, .T. ) ;
#702166 = CARTESIAN_POINT ( 'NONE',  ( -107.4209553621634399, 7.571153846153854339, 152.2999999999999829 ) ) ;
#702167 = CARTESIAN_POINT ( 'NONE',  ( 5.277889768370138235, -14.22653999999998753, 1.776726622434300573 ) ) ;
#702170 = EDGE_CURVE ( 'NONE', #73708, #293514, #200314, .T. ) ;
#702169 = COLOUR_RGB ( '',1.000000000000000000, 1.000000000000000000, 1.000000000000000000 ) ;
#702168 = PLANE ( 'NONE',  #748326 ) ;
#702172 = CARTESIAN_POINT ( 'NONE',  ( 27.91092085867598627, 1.274431279628450930, 3.040165715629229215 ) ) ;
#702171 = FACE_OUTER_BOUND ( 'NONE', #213896, .T. ) ;
#702173 = VECTOR ( 'NONE', #195848, 1000.000000000000000 ) ;
#702174 = CARTESIAN_POINT ( 'NONE',  ( 0.4345352208587230924, 6.386628422297424557E-15, -12.29689057155618492 ) ) ;
#702175 = MECHANICAL_DESIGN_GEOMETRIC_PRESENTATION_REPRESENTATION (  '', ( #676669 ), #156126 ) ;
#702176 = CARTESIAN_POINT ( 'NONE',  ( -12.35520398689369514, 18.68791958070962522, -8.279801343541489445 ) ) ;
#702177 = DIRECTION ( 'NONE',  ( 0.9378901471680809454, 0.3469323735903516726, 2.799556146316030597E-16 ) ) ;
#702178 = CARTESIAN_POINT ( 'NONE',  ( -13.13548724207856289, 29.57659151909589923, 7.242870909396876833 ) ) ;
#702179 = ADVANCED_FACE ( 'NONE', ( #136788 ), #264018, .T. ) ;
#702180 = B_SPLINE_CURVE_WITH_KNOTS ( 'NONE', 3,
 ( #585221, #768288, #223467, #215653 ),
 .UNSPECIFIED., .F., .F.,
 ( 4, 4 ),
 ( 4.493971837843518156E-16, 0.0002257820999003393040 ),
 .UNSPECIFIED. ) ;
#702181 = CARTESIAN_POINT ( 'NONE',  ( 2.242133224505651334, 14.45723752226856185, 1.633033140288566276 ) ) ;
#702184 = LINE ( 'NONE', #157421, #553800 ) ;
#702183 = CARTESIAN_POINT ( 'NONE',  ( -14.39366046484540185, 26.56829691589508968, -3.747964815160434782 ) ) ;
#702182 = CARTESIAN_POINT ( 'NONE',  ( 12.19110426826299864, 7.829283628290620634, -27.52049674916268529 ) ) ;
#702186 = EDGE_CURVE ( 'NONE', #74025, #124072, #13730, .T. ) ;
#702185 = CARTESIAN_POINT ( 'NONE',  ( 27.37070102636949542, 5.611445921070282061, -2.811299679487178071 ) ) ;
#702187 = DIRECTION ( 'NONE',  ( 6.013855295090795449E-17, 0.3826822582060111499, -0.9238800188630272858 ) ) ;
#702188 = CARTESIAN_POINT ( 'NONE',  ( 9.818187601596349623, -10.32986095148190131, -28.34950889045190436 ) ) ;
#702189 =( NAMED_UNIT ( * ) SI_UNIT ( $, .STERADIAN. ) SOLID_ANGLE_UNIT ( ) );
#702190 = ORIENTED_EDGE ( 'NONE', *, *, #234359, .T. ) ;
#702191 = CARTESIAN_POINT ( 'NONE',  ( -8.811248137866057206, -15.65972970120266972, 10.20893432655844002 ) ) ;
#702192 = SURFACE_STYLE_FILL_AREA ( #340411 ) ;
#702193 = SURFACE_STYLE_FILL_AREA ( #332619 ) ;
#702194 = CARTESIAN_POINT ( 'NONE',  ( 10.42092647779600334, 7.864763273121541332, -28.03728826508220351 ) ) ;
#702196 = LINE ( 'NONE', #455674, #765431 ) ;
#702195 = CARTESIAN_POINT ( 'NONE',  ( 6.076573797268514099, 19.04745999999999739, -15.41778956894110841 ) ) ;
#702197 = PRESENTATION_STYLE_ASSIGNMENT (( #153501 ) ) ;
#702199 = VECTOR ( 'NONE', #600678, 1000.000000000000114 ) ;
#702198 = CIRCLE ( 'NONE', #92429, 2.552700000000025948 ) ;
#702201 = ORIENTED_EDGE ( 'NONE', *, *, #175855, .T. ) ;
#702200 = CARTESIAN_POINT ( 'NONE',  ( -11.18322589237710396, -9.367829295262017908, -28.03621541275622420 ) ) ;
#702203 = CARTESIAN_POINT ( 'NONE',  ( 10.17377293496939927, -10.00410973606929943, -28.40023736955570044 ) ) ;
#702202 = CARTESIAN_POINT ( 'NONE',  ( 3.904934051055086730, 1.016439536705160407E-17, 13.41314222008878687 ) ) ;
#702204 = FILL_AREA_STYLE_COLOUR ( '', #227051 ) ;
#702205 = CARTESIAN_POINT ( 'NONE',  ( -15.89999999999998792, 1.999999999999995781, 25.50000000000004974 ) ) ;
#702206 = VERTEX_POINT ( 'NONE', #621785 ) ;
#702208 = B_SPLINE_CURVE_WITH_KNOTS ( 'NONE', 3,
 ( #401683, #465031, #703848, #110972 ),
 .UNSPECIFIED., .F., .F.,
 ( 4, 4 ),
 ( 0.000000000000000000, 1.000000000000000000 ),
 .UNSPECIFIED. ) ;
#702207 = CARTESIAN_POINT ( 'NONE',  ( -16.18111218772817139, -14.20741198595995236, 13.81888781227182861 ) ) ;
#702211 = CARTESIAN_POINT ( 'NONE',  ( 12.58967647779589427, -9.899999999999945288, -28.50478265914427212 ) ) ;
#702210 = CARTESIAN_POINT ( 'NONE',  ( -91.45270000000000721, 87.84263703933022782, 0.8500000021850022680 ) ) ;
#702209 = CARTESIAN_POINT ( 'NONE',  ( -10.99597434434190468, 8.119999999999988560, -2.115025773880678805 ) ) ;
#702212 = CARTESIAN_POINT ( 'NONE',  ( -14.93238457596404700, -13.57429588887420024, 15.37559963318876655 ) ) ;
#702213 = CARTESIAN_POINT ( 'NONE',  ( 14.75425126980550239, 25.89244971590908406, 1.875686132443974863 ) ) ;
#702214 = VECTOR ( 'NONE', #389085, 1000.000000000000000 ) ;
#702215 = COLOUR_RGB ( '',1.000000000000000000, 1.000000000000000000, 1.000000000000000000 ) ;
#702216 = ORIENTED_EDGE ( 'NONE', *, *, #467781, .T. ) ;
#702218 = FILL_AREA_STYLE_COLOUR ( '', #244015 ) ;
#702217 = CARTESIAN_POINT ( 'NONE',  ( -91.88571270000002755, 87.66327730631041959, 3.500000001092527402 ) ) ;
#702219 = CARTESIAN_POINT ( 'NONE',  ( -10.84563667051934743, -17.09686999126948237, 7.815335549062354836 ) ) ;
#702221 = CARTESIAN_POINT ( 'NONE',  ( -11.91666666666680108, -7.950000000000000178, -1.820577136593999779 ) ) ;
#702220 = VECTOR ( 'NONE', #581808, 1000.000000000000000 ) ;
#702223 = AXIS2_PLACEMENT_3D ( 'NONE', #106778, #349678, #591904 ) ;
#702222 = CARTESIAN_POINT ( 'NONE',  ( -12.93547175408008520, -9.339999999999964331, -28.17331615074619222 ) ) ;
#702225 = ORIENTED_EDGE ( 'NONE', *, *, #313573, .F. ) ;
#702224 = DIRECTION ( 'NONE',  ( 0.000000000000000000, 0.000000000000000000, 1.000000000000000000 ) ) ;
#702228 = EDGE_LOOP ( 'NONE', ( #498247, #321329, #227998, #247469 ) ) ;
#702227 = CARTESIAN_POINT ( 'NONE',  ( 10.20316598686017429, -16.77424666084631610, -9.248068771375576702 ) ) ;
#702226 = DIRECTION ( 'NONE',  ( -5.854691731421721971E-16, -0.1391731009600654378, 0.9902680687415702510 ) ) ;
#702229 = CARTESIAN_POINT ( 'NONE',  ( -14.65567140421060088, 26.35994718879905463, 3.195515462316721678 ) ) ;
#702230 = DIRECTION ( 'NONE',  ( 0.000000000000000000, 0.000000000000000000, 1.000000000000000000 ) ) ;
#702231 = CARTESIAN_POINT ( 'NONE',  ( 1.633510524580294554, 14.78778776187890998, -0.02540000000000021754 ) ) ;
#702232 = CARTESIAN_POINT ( 'NONE',  ( -9.948180185458726399, 7.978210570499477683, -2.109870414589173127 ) ) ;
#702233 = CARTESIAN_POINT ( 'NONE',  ( -11.86581458257803412, 18.91299999999999315, 0.4422288136672676284 ) ) ;
#702235 = CARTESIAN_POINT ( 'NONE',  ( -58.89254389174912774, 2.678421795686287687, 0.4154312428783307753 ) ) ;
#702234 =( NAMED_UNIT ( * ) SI_UNIT ( $, .STERADIAN. ) SOLID_ANGLE_UNIT ( ) );
#702237 = EDGE_LOOP ( 'NONE', ( #706291, #618777, #682487, #68384 ) ) ;
#702236 =( LENGTH_UNIT ( ) NAMED_UNIT ( * ) SI_UNIT ( .MILLI., .METRE. ) );
#702238 = VERTEX_POINT ( 'NONE', #204264 ) ;
#702240 = ADVANCED_FACE ( 'NONE', ( #637529 ), #752959, .T. ) ;
#702239 = ORIENTED_EDGE ( 'NONE', *, *, #63999, .T. ) ;
#702242 = ORIENTED_EDGE ( 'NONE', *, *, #769694, .F. ) ;
#702241 = DIRECTION ( 'NONE',  ( 0.000000000000000000, -0.1946142866486451073, 0.9808798496412489687 ) ) ;
#702243 = ORIENTED_EDGE ( 'NONE', *, *, #67164, .F. ) ;
#702244 = ORIENTED_EDGE ( 'NONE', *, *, #694131, .F. ) ;
#702246 = ORIENTED_EDGE ( 'NONE', *, *, #469645, .F. ) ;
#702245 = COLOUR_RGB ( '',1.000000000000000000, 1.000000000000000000, 1.000000000000000000 ) ;
#702249 = CARTESIAN_POINT ( 'NONE',  ( -11.03042293496969961, 8.120000000000000995, -2.115025773880680138 ) ) ;
#702248 = LINE ( 'NONE', #570973, #412732 ) ;
#702247 = CARTESIAN_POINT ( 'NONE',  ( 7.900320330099887656, 60.86883655000000459, -38.61488353817739494 ) ) ;
#702250 = CARTESIAN_POINT ( 'NONE',  ( 10.43214682879711752, 14.73521533255185822, 0.5678763503364661069 ) ) ;
#702251 = CARTESIAN_POINT ( 'NONE',  ( -12.80373282578524119, 8.114565209700979054, -2.105612440954305331 ) ) ;
#702253 = ORIENTED_EDGE ( 'NONE', *, *, #562912, .T. ) ;
#702252 = PRESENTATION_LAYER_ASSIGNMENT (  '', '', ( #359530 ) ) ;
#702254 = FACE_OUTER_BOUND ( 'NONE', #362016, .T. ) ;
#702255 = ADVANCED_FACE ( 'NONE', ( #256233, #315967 ), #271851, .F. ) ;
#702260 = VECTOR ( 'NONE', #264539, 1000.000000000000000 ) ;
#702259 = LINE ( 'NONE', #455735, #227549 ) ;
#702258 = PLANE ( 'NONE',  #780313 ) ;
#702257 = DIRECTION ( 'NONE',  ( -1.000000000000000000, -0.000000000000000000, -0.000000000000000000 ) ) ;
#702256 = B_SPLINE_CURVE_WITH_KNOTS ( 'NONE', 3,
 ( #403584, #168726, #646038, #597993, #101090, #53252, #344005, #586241, #526543, #769290, #466941, #534448, #777181, #232393, #717526, #172652, #244156, #188323, #72795, #192281, #784985, #307856, #434877, #255970, #557875, #486467, #490399, #124708, #1188, #9055, #677436, #184397, #725287, #64930, #132626 ),
 .UNSPECIFIED., .F., .F.,
 ( 4, 1, 1, 2, 2, 2, 2, 2, 2, 1, 2, 2, 1, 1, 2, 2, 1, 1, 2, 2, 4 ),
 ( 0.000000000000000000, 0.06250000000003538836, 0.09375000000005330458, 0.1093750000000622696, 0.1250000000000712208, 0.1875000000001070533, 0.2500000000001428857, 0.3125000000001787459, 0.3750000000002145506, 0.4375000000002504108, 0.4687500000002588485, 0.5000000000002673417, 0.6250000000002593481, 0.6875000000002442491, 0.7187500000002372547, 0.7500000000002301492, 0.8125000000001899592, 0.8437500000001810774, 0.8593750000001766365, 0.8750000000001720846, 1.000000000000000000 ),
 .UNSPECIFIED. ) ;
#702263 = CARTESIAN_POINT ( 'NONE',  ( 10.16999999999999993, 8.400000000000000355, -2.600000000000000089 ) ) ;
#702262 = CARTESIAN_POINT ( 'NONE',  ( -11.44387693392457805, 8.977370245051739417, -27.80988821043290216 ) ) ;
#702261 = CARTESIAN_POINT ( 'NONE',  ( -12.38883874532367990, 8.085888047450449534, -28.39405786108049767 ) ) ;
#702265 = ORIENTED_EDGE ( 'NONE', *, *, #142002, .T. ) ;
#702264 = CARTESIAN_POINT ( 'NONE',  ( -11.68792150594529744, 8.104682477985329925, -3.161490059533544894 ) ) ;
#702266 = UNCERTAINTY_MEASURE_WITH_UNIT (LENGTH_MEASURE( 1.000000000000000082E-05 ), #467931, 'distance_accuracy_value', 'NONE');
#702267 = CARTESIAN_POINT ( 'NONE',  ( 10.29155013706879274, 14.73027155894846452, 0.7566714473633326943 ) ) ;
#702268 = CARTESIAN_POINT ( 'NONE',  ( 1.906187391459907010, 19.04999999999999716, -10.85955085302400036 ) ) ;
#702269 = CARTESIAN_POINT ( 'NONE',  ( 10.92717647779589640, -9.332941583223423265, -27.85000000000002984 ) ) ;
#702270 = FACE_BOUND ( 'NONE', #171525, .T. ) ;
#702271 = CARTESIAN_POINT ( 'NONE',  ( 7.065580472417118507, 0.000000000000000000, 11.24334877689484458 ) ) ;
#702273 = VECTOR ( 'NONE', #723953, 1000.000000000000000 ) ;
#702272 = CARTESIAN_POINT ( 'NONE',  ( 24.35400659023095216, 13.69401194142603728, -2.775967194846897357 ) ) ;
#702275 = CARTESIAN_POINT ( 'NONE',  ( -11.82792344596730594, 17.69962633790187212, 9.224978629553493903 ) ) ;
#702274 = DIRECTION ( 'NONE',  ( -0.000000000000000000, 1.000000000000000000, -0.000000000000000000 ) ) ;
#702276 = CARTESIAN_POINT ( 'NONE',  ( 4.921108685163224195, 36.22084356702310970, 14.16978092540190559 ) ) ;
#702277 = DIRECTION ( 'NONE',  ( 3.146675125428933479E-17, 0.3826822582061157885, 0.9238800188629839871 ) ) ;
#702278 = ORIENTED_EDGE ( 'NONE', *, *, #515901, .F. ) ;
#702279 = EDGE_LOOP ( 'NONE', ( #703665, #134242, #130474, #139923 ) ) ;
#702282 = B_SPLINE_CURVE_WITH_KNOTS ( 'NONE', 3,
 ( #350207, #711963, #584643, #39831 ),
 .UNSPECIFIED., .F., .F.,
 ( 4, 4 ),
 ( 0.000000000000000000, 1.000000000000000000 ),
 .UNSPECIFIED. ) ;
#702281 = DIRECTION ( 'NONE',  ( 1.000000000000000000, 6.034944784262570588E-16, -2.234830161448489794E-17 ) ) ;
#702280 = CARTESIAN_POINT ( 'NONE',  ( -2.444337662337661587, 18.91300000000000026, 0.2717356737013006396 ) ) ;
#702283 = DIRECTION ( 'NONE',  ( 1.832421301930519948E-16, 1.000000000000000000, 1.256420710046080011E-15 ) ) ;
#702284 =( GEOMETRIC_REPRESENTATION_CONTEXT ( 3 ) GLOBAL_UNCERTAINTY_ASSIGNED_CONTEXT ( ( #40172 ) ) GLOBAL_UNIT_ASSIGNED_CONTEXT ( ( #419464, #296255, #708487 ) ) REPRESENTATION_CONTEXT ( 'NONE', 'WORKASPACE' ) );
#702285 = EDGE_CURVE ( 'NONE', #500417, #419934, #554625, .T. ) ;
#702286 = CARTESIAN_POINT ( 'NONE',  ( -11.59520928073476043, 9.145561439114954894, -2.599984419803515134 ) ) ;
#702287 = CARTESIAN_POINT ( 'NONE',  ( 5.131180060721282743, 34.84176610650462891, -13.95983998837185247 ) ) ;
#702288 = CARTESIAN_POINT ( 'NONE',  ( 1.404959769383136159, -13.48989339281284394, -0.02539999999999886446 ) ) ;
#702290 = CARTESIAN_POINT ( 'NONE',  ( -2.520846533944748113, 3.577900223873000662, 28.63189947783152434 ) ) ;
#702289 = DIRECTION ( 'NONE',  ( 6.034944784262759915E-16, -1.000000000000000000, -0.000000000000000000 ) ) ;
#702291 = ORIENTED_EDGE ( 'NONE', *, *, #573342, .F. ) ;
#702293 = EDGE_CURVE ( 'NONE', #464124, #394001, #326796, .T. ) ;
#702292 = COLOUR_RGB ( '',0.7921568627450980005, 0.8196078431372548767, 0.9333333333333333481 ) ;
#702294 = CARTESIAN_POINT ( 'NONE',  ( 10.95182028940130436, 24.52335872444350073, -10.06301833989556371 ) ) ;
#702296 = CARTESIAN_POINT ( 'NONE',  ( -9.862031336488394473, 7.743354028957915247, -2.724243176706391711 ) ) ;
#702295 = CARTESIAN_POINT ( 'NONE',  ( 10.91255508741319957, -9.686430042638122018, -28.46034515370060802 ) ) ;
#702297 = EDGE_CURVE ( 'NONE', #272842, #710627, #211940, .T. ) ;
#702298 = CARTESIAN_POINT ( 'NONE',  ( 13.97608664751880170, 5.809685381192607245, -0.3000000000000051514 ) ) ;
#702299 = AXIS2_PLACEMENT_3D ( 'NONE', #346664, #231111, #652653 ) ;
#702300 = CARTESIAN_POINT ( 'NONE',  ( -2.596886501602817532, -13.96721139831478808, -0.02539999999999838914 ) ) ;
#702301 = LINE ( 'NONE', #486941, #580981 ) ;
#702302 = B_SPLINE_CURVE_WITH_KNOTS ( 'NONE', 3,
 ( #165857, #475825, #424209, #782119 ),
 .UNSPECIFIED., .F., .F.,
 ( 4, 4 ),
 ( 3.432892965381992152E-07, 0.0003657684566192855534 ),
 .UNSPECIFIED. ) ;
#702303 =( NAMED_UNIT ( * ) PLANE_ANGLE_UNIT ( ) SI_UNIT ( $, .RADIAN. ) );
#702304 = VERTEX_POINT ( 'NONE', #140703 ) ;
#702305 = CARTESIAN_POINT ( 'NONE',  ( -11.07390934650280201, 8.056762568525639878, -28.83091185416169822 ) ) ;
#702306 = UNCERTAINTY_MEASURE_WITH_UNIT (LENGTH_MEASURE( 1.000000000000000082E-05 ), #24360, 'distance_accuracy_value', 'NONE');
#702307 = UNCERTAINTY_MEASURE_WITH_UNIT (LENGTH_MEASURE( 1.000000000000000082E-05 ), #309695, 'distance_accuracy_value', 'NONE');
#702308 = CARTESIAN_POINT ( 'NONE',  ( 25.77088695681621644, 10.79374753653579155, -7.708939706485658405 ) ) ;
#702310 = PRESENTATION_STYLE_ASSIGNMENT (( #97661 ) ) ;
#702309 = CARTESIAN_POINT ( 'NONE',  ( 10.91255508741319957, 8.614605431199114705, -3.209981837625652812 ) ) ;
#702311 = CARTESIAN_POINT ( 'NONE',  ( -10.56821231149982410, 14.71907321646628652, 1.184318893438121245 ) ) ;
#702312 = CARTESIAN_POINT ( 'NONE',  ( -12.07676533069466096, 8.556657393500120889, -2.044420210754214207 ) ) ;
#702313 = ORIENTED_EDGE ( 'NONE', *, *, #98569, .T. ) ;
#702314 = SURFACE_STYLE_USAGE ( .BOTH. , #26218 ) ;
#702315 = CARTESIAN_POINT ( 'NONE',  ( -11.78276998982261681, -8.400000000000005684, -1.940994798904938756 ) ) ;
#702318 = CARTESIAN_POINT ( 'NONE',  ( 11.47565639882568078, 30.05664567571063372, -9.659703871468854786 ) ) ;
#702317 = CIRCLE ( 'NONE', #143711, 1.627793103000482633 ) ;
#702316 = CARTESIAN_POINT ( 'NONE',  ( -139.6999999999999886, 12.70000000000000107, 60.00000000000000000 ) ) ;
#702319 = ORIENTED_EDGE ( 'NONE', *, *, #566341, .T. ) ;
#702320 = VECTOR ( 'NONE', #246942, 1000.000000000000227 ) ;
#702321 = ADVANCED_FACE ( 'NONE', ( #76952 ), #80855, .T. ) ;
#702322 =( GEOMETRIC_REPRESENTATION_CONTEXT ( 3 ) GLOBAL_UNCERTAINTY_ASSIGNED_CONTEXT ( ( #624616 ) ) GLOBAL_UNIT_ASSIGNED_CONTEXT ( ( #29865, #646239, #399855 ) ) REPRESENTATION_CONTEXT ( 'NONE', 'WORKASPACE' ) );
#702323 = CARTESIAN_POINT ( 'NONE',  ( 11.10710626830279857, 7.974916042985180198, -2.235440499385030311 ) ) ;
#702325 = CARTESIAN_POINT ( 'NONE',  ( 5.971937526576859945, 35.62109649199370409, 13.62138360024236228 ) ) ;
#702324 = LINE ( 'NONE', #642600, #206966 ) ;
#702327 = MECHANICAL_DESIGN_GEOMETRIC_PRESENTATION_REPRESENTATION (  '', ( #727827 ), #372608 ) ;
#702326 = CARTESIAN_POINT ( 'NONE',  ( -10.29194805194805085, 18.91300000000000026, 0.1481116883116902205 ) ) ;
#702328 = EDGE_LOOP ( 'NONE', ( #333002, #437061, #75806, #728503 ) ) ;
#702330 = FACE_BOUND ( 'NONE', #676054, .T. ) ;
#702329 = CARTESIAN_POINT ( 'NONE',  ( 11.65161466982150529, 8.978193905117649365, -2.264870015771948353 ) ) ;
#702332 = CARTESIAN_POINT ( 'NONE',  ( -12.58472323919904134, -8.400000000000005684, -3.268938936408448015 ) ) ;
#702331 = CARTESIAN_POINT ( 'NONE',  ( 11.33485426826300646, 9.047517864288579403, -27.97251605885240267 ) ) ;
#702335 =( LENGTH_UNIT ( ) NAMED_UNIT ( * ) SI_UNIT ( .MILLI., .METRE. ) );
#702334 = CARTESIAN_POINT ( 'NONE',  ( -12.18530922571050112, 8.963810108927855680, -2.274484081838639149 ) ) ;
#702333 =( NAMED_UNIT ( * ) PLANE_ANGLE_UNIT ( ) SI_UNIT ( $, .RADIAN. ) );
#702336 = CARTESIAN_POINT ( 'NONE',  ( -10.92599092915790138, -8.617416022567278233, -3.221336527618293477 ) ) ;
#702339 = EDGE_CURVE ( 'NONE', #397226, #493438, #745142, .T. ) ;
#702338 = UNCERTAINTY_MEASURE_WITH_UNIT (LENGTH_MEASURE( 1.000000000000000082E-05 ), #644196, 'distance_accuracy_value', 'NONE');
#702337 = CARTESIAN_POINT ( 'NONE',  ( -2.603308827997697283E-16, -2.125762979015804355, -146.1819609374999800 ) ) ;
#702340 = FACE_OUTER_BOUND ( 'NONE', #262624, .T. ) ;
#702341 = CARTESIAN_POINT ( 'NONE',  ( 12.25099267983589968, 8.848676638659149774, -1.819814590035470081 ) ) ;
#702342 = VECTOR ( 'NONE', #633547, 1000.000000000000000 ) ;
#702343 = CARTESIAN_POINT ( 'NONE',  ( -12.94943760159660862, 8.970716371709388071, -2.929503250837318884 ) ) ;
#702345 = UNCERTAINTY_MEASURE_WITH_UNIT (LENGTH_MEASURE( 1.000000000000000082E-05 ), #237030, 'distance_accuracy_value', 'NONE');
#702344 = CARTESIAN_POINT ( 'NONE',  ( 11.25293960163610585, -8.186430042638153992, -3.210345153700601806 ) ) ;
#702346 = CARTESIAN_POINT ( 'NONE',  ( -9.848057677675237542, -8.824464672112085850, -2.965280360995180775 ) ) ;
#702347 = CARTESIAN_POINT ( 'NONE',  ( 12.27831104469029988, 29.67517878058523095, -8.616449553525544758 ) ) ;
#702348 = SURFACE_STYLE_USAGE ( .BOTH. , #523159 ) ;
#702349 = CARTESIAN_POINT ( 'NONE',  ( 11.87097841608809823, 8.120001373032010861, -28.33497184795819379 ) ) ;
#702351 = CARTESIAN_POINT ( 'NONE',  ( 12.26890963310590621, 8.683446925804810590, -28.34094447674310402 ) ) ;
#702350 = CARTESIAN_POINT ( 'NONE',  ( -10.84500626830300618, -7.978210570499490117, -3.090129585410800850 ) ) ;
#702352 =( GEOMETRIC_REPRESENTATION_CONTEXT ( 3 ) GLOBAL_UNCERTAINTY_ASSIGNED_CONTEXT ( ( #567090 ) ) GLOBAL_UNIT_ASSIGNED_CONTEXT ( ( #615976, #15256, #385316 ) ) REPRESENTATION_CONTEXT ( 'NONE', 'WORKASPACE' ) );
#702353 = CARTESIAN_POINT ( 'NONE',  ( -11.07833960163640619, -8.186430042638166427, -1.989654846299413471 ) ) ;
#702355 = CARTESIAN_POINT ( 'NONE',  ( -14.20000000000000107, 8.400000000000000355, -4.099999999999999645 ) ) ;
#702354 = CARTESIAN_POINT ( 'NONE',  ( -11.00658409367249746, 19.01959747323368077, -10.00313914878445765 ) ) ;
#702357 = CARTESIAN_POINT ( 'NONE',  ( 12.10924093395918888, -9.284782610009662207, -27.70398220799723177 ) ) ;
#702356 = CARTESIAN_POINT ( 'NONE',  ( -13.81122705056439948, 6.424843941132600378, -0.3000000000000089817 ) ) ;
#702358 = ORIENTED_EDGE ( 'NONE', *, *, #751839, .F. ) ;
#702360 = EDGE_CURVE ( 'NONE', #311760, #96936, #308560, .T. ) ;
#702359 = CARTESIAN_POINT ( 'NONE',  ( 11.40763990586540011, -10.33910727263439888, -27.47211869773430237 ) ) ;
#702361 =( NAMED_UNIT ( * ) PLANE_ANGLE_UNIT ( ) SI_UNIT ( $, .RADIAN. ) );
#702362 = VERTEX_POINT ( 'NONE', #701174 ) ;
#702363 = ORIENTED_EDGE ( 'NONE', *, *, #127451, .F. ) ;
#702364 = CARTESIAN_POINT ( 'NONE',  ( -11.34818018545870011, -10.32178942950050704, -27.35987041458921709 ) ) ;
#702365 = ORIENTED_EDGE ( 'NONE', *, *, #7407, .F. ) ;
#702366 = CARTESIAN_POINT ( 'NONE',  ( 1.852904964965844892, 14.48020877602244738, -0.02540000000000022795 ) ) ;
#702367 = COLOUR_RGB ( '',0.8980392156862745390, 0.9176470588235293713, 0.9294117647058823817 ) ;
#702368 = VECTOR ( 'NONE', #506648, 1000.000000000000000 ) ;
#702369 = VECTOR ( 'NONE', #290535, 1000.000000000000000 ) ;
#702370 = FILL_AREA_STYLE_COLOUR ( '', #760323 ) ;
#702371 = VERTEX_POINT ( 'NONE', #32894 ) ;
#702373 = CARTESIAN_POINT ( 'NONE',  ( -14.40792497549769990, -7.108663282982170095, -29.67377492649315229 ) ) ;
#702372 = CARTESIAN_POINT ( 'NONE',  ( 12.26276351879180382, 8.400000000000027001, -28.49663230149241144 ) ) ;
#702375 = LINE ( 'NONE', #400219, #182290 ) ;
#702374 = COLOUR_RGB ( '',0.2509803921568627416, 0.2509803921568627416, 0.2509803921568627416 ) ;
#702376 = DIRECTION ( 'NONE',  ( 1.000000000000000000, -1.200748232950198139E-17, 6.011982223193870285E-17 ) ) ;
#702378 = ORIENTED_EDGE ( 'NONE', *, *, #129821, .F. ) ;
#702377 = UNCERTAINTY_MEASURE_WITH_UNIT (LENGTH_MEASURE( 1.000000000000000082E-05 ), #15667, 'distance_accuracy_value', 'NONE');
#702379 = ORIENTED_EDGE ( 'NONE', *, *, #524779, .T. ) ;
#702380 = AXIS2_PLACEMENT_3D ( 'NONE', #226142, #484211, #480326 ) ;
#702382 = LINE ( 'NONE', #157606, #195863 ) ;
#702381 =( GEOMETRIC_REPRESENTATION_CONTEXT ( 3 ) GLOBAL_UNCERTAINTY_ASSIGNED_CONTEXT ( ( #249537 ) ) GLOBAL_UNIT_ASSIGNED_CONTEXT ( ( #595841, #98954, #222364 ) ) REPRESENTATION_CONTEXT ( 'NONE', 'WORKASPACE' ) );
#702384 = VERTEX_POINT ( 'NONE', #529820 ) ;
#702383 = CARTESIAN_POINT ( 'NONE',  ( 20.46279869738858181, 19.02412861263696797, -7.069361378205126556 ) ) ;
#702385 = FILL_AREA_STYLE_COLOUR ( '', #260964 ) ;
#702386 = CARTESIAN_POINT ( 'NONE',  ( 11.92221084096859940, 19.05564622407929321, 9.102797880512513373 ) ) ;
#702388 = EDGE_CURVE ( 'NONE', #407431, #15327, #156384, .T. ) ;
#702387 = SURFACE_STYLE_FILL_AREA ( #739561 ) ;
#702389 = EDGE_CURVE ( 'NONE', #209232, #236216, #641438, .T. ) ;
#702390 = CARTESIAN_POINT ( 'NONE',  ( 3.034415257874642169, 35.21248233885364698, 14.56016889321235119 ) ) ;
#702391 = CARTESIAN_POINT ( 'NONE',  ( -10.53286466982170033, -8.838685604644240357, -2.977518428637379699 ) ) ;
#702392 =( LENGTH_UNIT ( ) NAMED_UNIT ( * ) SI_UNIT ( .MILLI., .METRE. ) );
#702394 = CARTESIAN_POINT ( 'NONE',  ( -104.6798612036964755, 6.978084817227269809, 152.3999999999999488 ) ) ;
#702393 = CARTESIAN_POINT ( 'NONE',  ( -13.87754589887155987, 6.400312117734759276, -0.3000000000000089817 ) ) ;
#702395 = CARTESIAN_POINT ( 'NONE',  ( -11.98114255904381409, -8.681905054463934235, -3.088273877241987986 ) ) ;
#702396 = CARTESIAN_POINT ( 'NONE',  ( -13.70000000000000462, 9.710679582531385634, -27.09457152944364822 ) ) ;
#702397 = SURFACE_SIDE_STYLE ('',( #773791 ) ) ;
#702398 =( NAMED_UNIT ( * ) SI_UNIT ( $, .STERADIAN. ) SOLID_ANGLE_UNIT ( ) );
#702400 = DIRECTION ( 'NONE',  ( -1.230712578331430023E-16, 0.000000000000000000, 1.000000000000000000 ) ) ;
#702399 = CARTESIAN_POINT ( 'NONE',  ( 7.330124686866095196, 36.34142965394737956, 12.94122873126798723 ) ) ;
#702401 = CARTESIAN_POINT ( 'NONE',  ( 6.475877300455575636, 34.69539788904323530, 27.75098246262573198 ) ) ;
#702402 = CARTESIAN_POINT ( 'NONE',  ( 13.22638184710147513, 27.51228566607852244, -6.802248128973965358 ) ) ;
#702403 = CARTESIAN_POINT ( 'NONE',  ( 10.50220945790877991, 18.82816358697447612, 10.70997720959703692 ) ) ;
#702404 = DIRECTION ( 'NONE',  ( 3.011360909684009247E-18, 0.6087619689208452201, -0.7933529260017989637 ) ) ;
#702405 = CARTESIAN_POINT ( 'NONE',  ( -2.551770927451177062, 14.46503189673281753, 1.335377988314746300 ) ) ;
#702408 = CARTESIAN_POINT ( 'NONE',  ( 12.59410411985519573, -10.53387626705850622, -27.48403136658083667 ) ) ;
#702407 = CARTESIAN_POINT ( 'NONE',  ( -58.80127949962701450, 1.083093960465997263, 4.011935080000000653 ) ) ;
#702406 = MECHANICAL_DESIGN_GEOMETRIC_PRESENTATION_REPRESENTATION (  '', ( #474056 ), #385154 ) ;
#702410 = DIRECTION ( 'NONE',  ( 0.000000000000000000, -0.000000000000000000, 1.000000000000000000 ) ) ;
#702409 = CARTESIAN_POINT ( 'NONE',  ( 10.02305767767499312, 7.975535327887932624, -27.48471963900478698 ) ) ;
#702412 = ORIENTED_EDGE ( 'NONE', *, *, #165009, .F. ) ;
#702411 = FACE_OUTER_BOUND ( 'NONE', #275945, .T. ) ;
#702413 = CARTESIAN_POINT ( 'NONE',  ( -58.10127950000001107, -5.505239180000002008, 9.535355580000000941 ) ) ;
#702416 = EDGE_CURVE ( 'NONE', #458613, #456804, #516675, .T. ) ;
#702415 = DIRECTION ( 'NONE',  ( 0.000000000000000000, 0.000000000000000000, 1.000000000000000000 ) ) ;
#702414 = CARTESIAN_POINT ( 'NONE',  ( 38.09999999999999432, 12.69999999999999929, 114.2999999999999829 ) ) ;
#702417 = EDGE_CURVE ( 'NONE', #550191, #53222, #542151, .T. ) ;
#702418 = CARTESIAN_POINT ( 'NONE',  ( 14.94528250401942415, 29.64645762719739253, 1.280052392176596721 ) ) ;
#702419 = CARTESIAN_POINT ( 'NONE',  ( 13.01170727046978470, 20.03283235662690132, -7.462940033917146110 ) ) ;
#702420 = CONICAL_SURFACE ( 'NONE', #181792, 3.500000000000003109, 0.7853981633974538301 ) ;
#702421 = SURFACE_STYLE_FILL_AREA ( #582902 ) ;
#702422 = CARTESIAN_POINT ( 'NONE',  ( -3.748033436786982531, 18.91300000000000381, -0.07612741514558329925 ) ) ;
#702424 = EDGE_CURVE ( 'NONE', #493205, #496417, #173869, .T. ) ;
#702423 = CARTESIAN_POINT ( 'NONE',  ( -14.81285689650968251, 27.15824042585254716, 2.371482236644839592 ) ) ;
#702426 = CARTESIAN_POINT ( 'NONE',  ( 38.09999999999999432, -3.469446951953614189E-15, 85.39999999999997726 ) ) ;
#702425 = LINE ( 'NONE', #471477, #639902 ) ;
#702427 = CARTESIAN_POINT ( 'NONE',  ( -58.80127949962704292, -8.324979947928763835, 0.9798814204653863991 ) ) ;
#702428 = FACE_OUTER_BOUND ( 'NONE', #409756, .T. ) ;
#702429 = CARTESIAN_POINT ( 'NONE',  ( 9.113682956173770222, 6.785341205117364716, -33.17999999999999972 ) ) ;
#702431 = CARTESIAN_POINT ( 'NONE',  ( 14.89388570146246948, 13.57465843980881282, 1.781189473220218478 ) ) ;
#702430 = CARTESIAN_POINT ( 'NONE',  ( 21.50190621286064996, 20.87359903527382698, 26.84625042072061163 ) ) ;
#702432 = EDGE_CURVE ( 'NONE', #691276, #318551, #8980, .T. ) ;
#702433 = CIRCLE ( 'NONE', #410234, 1.638299999999999201 ) ;
#702434 = CARTESIAN_POINT ( 'NONE',  ( -11.71467647779620336, -8.400000000000007461, -1.945217340855649457 ) ) ;
#702435 = UNCERTAINTY_MEASURE_WITH_UNIT (LENGTH_MEASURE( 1.000000000000000082E-05 ), #404155, 'distance_accuracy_value', 'NONE');
#702437 = ORIENTED_EDGE ( 'NONE', *, *, #665527, .T. ) ;
#702436 = DIRECTION ( 'NONE',  ( 1.000000000000000000, 0.000000000000000000, 0.000000000000000000 ) ) ;
#702438 = CARTESIAN_POINT ( 'NONE',  ( 14.93886404834592696, -16.43811072776641780, -15.37739207272323938 ) ) ;
#702440 = CARTESIAN_POINT ( 'NONE',  ( -11.21463842074680706, 8.680000000000015703, -28.33497422611928940 ) ) ;
#702439 = DIRECTION ( 'NONE',  ( -1.000000000000000000, -1.232595164407830946E-32, -9.106159978880879860E-17 ) ) ;
#702441 =( LENGTH_UNIT ( ) NAMED_UNIT ( * ) SI_UNIT ( .MILLI., .METRE. ) );
#702442 = ORIENTED_EDGE ( 'NONE', *, *, #342971, .F. ) ;
#702443 = B_SPLINE_SURFACE_WITH_KNOTS ( 'NONE', 1, 3, ( 
 ( #646455, #176939, #538750, #733518, #113322, #57528, #232800, #610136, #475194, #427462, #65342, #662174, #5537, #240626, #117275, #729576, #244558, #184782, #717920, #308255, #415782, #602322, #550412, #248458, #490781, #721811, #725701, #419659, #121172, #669930 ),
 ( #673918, #363945, #360053, #300382, #49751, #188732, #173050, #431389, #356184, #129058, #534865, #658281, #542612, #598395, #482998, #785378, #486864, #479090, #180879, #423534, #371757, #61425, #292556, #53648, #666047, #777578, #296473, #781458, #125117, #236729 ) ),
 .UNSPECIFIED., .F., .F., .F.,
 ( 2, 2 ),
 ( 4, 2, 2, 2, 2, 2, 2, 2, 2, 2, 2, 2, 2, 2, 4 ),
 ( 0.000000000000000000, 1.000000000000000000 ),
 ( 0.000000000000000000, 0.1250000000000000000, 0.1875000000000000000, 0.2187500000000000000, 0.2343750000000000000, 0.2500000000000000000, 0.3750000000000000000, 0.4375000000000000000, 0.5000000000000000000, 0.6250000000000000000, 0.6875000000000000000, 0.7187500000000000000, 0.7343750000000000000, 0.7500000000000000000, 1.000000000000000000 ),
 .UNSPECIFIED. ) ;
#702445 = LINE ( 'NONE', #105607, #529362 ) ;
#702444 = CARTESIAN_POINT ( 'NONE',  ( 10.77264566461393258, -9.749933282032284154, -27.23434738375083342 ) ) ;
#702446 = CARTESIAN_POINT ( 'NONE',  ( 6.525320049476055928, 60.86883655000000459, -38.73639972527521991 ) ) ;
#702447 = CARTESIAN_POINT ( 'NONE',  ( -13.43660000000000565, 13.49957598841647766, 3.611541223781192134 ) ) ;
#702448 = CARTESIAN_POINT ( 'NONE',  ( -59.10127950000003239, -4.928800024047817807, -2.520118659999972976 ) ) ;
#702449 = B_SPLINE_SURFACE_WITH_KNOTS ( 'NONE', 1, 3, ( 
 ( #600813, #414288, #477581, #56011, #387552, #256577, #9646, #749397, #506637, #435466, #510519, #144942, #252605, #554543, #562380, #383661, #570198, #17493, #626086, #753297, #327971, #371947, #69467, #312398, #629991, #260435, #81192, #129257, #614294, #494896, #737679, #618220, #141047, #443258, #502743, #689802, #25357, #324090, #192879, #85158, #137130, #678051, #133210, #73398, #268270, #379777, #316306, #558474, #375880, #208493, #13607, #451034, #498814, #204608, #741576, #196787, #439358, #622122, #200658, #681957, #77293, #320216, #745470, #685858, #566264, #21427 ),
 ( #264359, #447169, #761145, #768954, #148867, #29338, #216330, #407163, #220258, #697593, #391464, #164459, #276119, #37160, #462712, #574141, #212416, #757207, #649657, #41096, #705425, #522317, #93005, #160565, #518420, #765046, #280022, #589796, #104653, #228132, #633916, #578053, #347597, #514487, #641770, #89088, #458844, #709311, #693691, #403234, #45027, #395418, #33249, #645712, #701507, #224159, #100755, #339710, #343656, #454953, #156718, #96841, #772880, #585906, #581976, #331921, #152764, #399325, #283974, #466597, #637881, #526210, #272188, #335808, #287897, #530148 ) ),
 .UNSPECIFIED., .F., .F., .F.,
 ( 2, 2 ),
 ( 4, 2, 2, 2, 2, 2, 2, 2, 2, 2, 2, 2, 2, 2, 2, 2, 2, 2, 2, 2, 2, 2, 2, 2, 2, 2, 2, 2, 2, 2, 2, 2, 4 ),
 ( 0.000000000000000000, 1.000000000000000000 ),
 ( 0.000000000000000000, 0.06250000000000000000, 0.09375000000000000000, 0.1093750000000000000, 0.1171875000000000000, 0.1210937500000000000, 0.1250000000000000000, 0.1875000000000000000, 0.2187500000000000000, 0.2343750000000000000, 0.2421875000000000000, 0.2500000000000000000, 0.3125000000000000000, 0.3437500000000000000, 0.3750000000000000000, 0.4375000000000000000, 0.4687500000000000000, 0.4843750000000000000, 0.4921875000000000000, 0.5000000000000000000, 0.5625000000000000000, 0.5937500000000000000, 0.6250000000000000000, 0.6875000000000000000, 0.7187500000000000000, 0.7500000000000000000, 0.8750000000000000000, 0.9062500000000000000, 0.9218750000000000000, 0.9296875000000000000, 0.9335937500000000000, 0.9375000000000000000, 1.000000000000000000 ),
 .UNSPECIFIED. ) ;
#702451 = CIRCLE ( 'NONE', #156375, 2.552699999999990865 ) ;
#702450 = CARTESIAN_POINT ( 'NONE',  ( -2.500000000000002220, 8.266365894244685609E-16, -6.750000000000041744 ) ) ;
#702452 = UNCERTAINTY_MEASURE_WITH_UNIT (LENGTH_MEASURE( 1.000000000000000082E-05 ), #499624, 'distance_accuracy_value', 'NONE');
#702453 = CARTESIAN_POINT ( 'NONE',  ( -10.32734685212540171, 8.295890263930647990, -2.049762630444270428 ) ) ;
#702454 = DIRECTION ( 'NONE',  ( -1.232595164407830946E-32, 1.000000000000000000, -1.232595164407830946E-32 ) ) ;
#702455 = PLANE ( 'NONE',  #338531 ) ;
#702457 = CARTESIAN_POINT ( 'NONE',  ( -12.69999999999998863, 12.70000000000000107, 60.00000000000000000 ) ) ;
#702456 = CARTESIAN_POINT ( 'NONE',  ( -106.6118359495957861, 5.074409954918382759, 152.3999999999999488 ) ) ;
#702458 = ORIENTED_EDGE ( 'NONE', *, *, #8699, .F. ) ;
#702459 = PRESENTATION_LAYER_ASSIGNMENT (  '', '', ( #258641 ) ) ;
#702461 = ORIENTED_EDGE ( 'NONE', *, *, #15206, .F. ) ;
#702460 =( GEOMETRIC_REPRESENTATION_CONTEXT ( 3 ) GLOBAL_UNCERTAINTY_ASSIGNED_CONTEXT ( ( #201174 ) ) GLOBAL_UNIT_ASSIGNED_CONTEXT ( ( #245057, #185302, #50255 ) ) REPRESENTATION_CONTEXT ( 'NONE', 'WORKASPACE' ) );
#702463 = CARTESIAN_POINT ( 'NONE',  ( 11.65742970981722593, 17.59793642905577471, -9.439585488416387449 ) ) ;
#702462 = FILL_AREA_STYLE ('',( #348554 ) ) ;
#702465 = ADVANCED_FACE ( 'NONE', ( #160228 ), #398994, .T. ) ;
#702464 = CARTESIAN_POINT ( 'NONE',  ( -13.54999999999999893, 8.400000000000000355, -1.174999999999985167 ) ) ;
#702467 = CARTESIAN_POINT ( 'NONE',  ( -12.43042293496969997, 8.120000000000000995, -27.36502577388069923 ) ) ;
#702466 = CARTESIAN_POINT ( 'NONE',  ( -8.537870135082105350, 18.03453663940658203, 26.85068323245856448 ) ) ;
#702469 = CARTESIAN_POINT ( 'NONE',  ( -5.680887249432894137, 34.88518577229949358, -13.74531391452924289 ) ) ;
#702468 = FACE_OUTER_BOUND ( 'NONE', #10186, .T. ) ;
#702470 = CARTESIAN_POINT ( 'NONE',  ( -11.58458960163640583, -9.899999999999961275, -28.49663230149241144 ) ) ;
#702471 =( NAMED_UNIT ( * ) SI_UNIT ( $, .STERADIAN. ) SOLID_ANGLE_UNIT ( ) );
#702473 = EDGE_CURVE ( 'NONE', #57765, #751960, #71629, .T. ) ;
#702472 = AXIS2_PLACEMENT_3D ( 'NONE', #300510, #725823, #180994 ) ;
#702477 = EDGE_LOOP ( 'NONE', ( #731957, #700924, #355865, #399538 ) ) ;
#702476 = CARTESIAN_POINT ( 'NONE',  ( -1.895375835859998359, 14.75121023335999304, 1.858048551550477220E-16 ) ) ;
#702475 = CARTESIAN_POINT ( 'NONE',  ( -1.638271071626289155, 0.5297791373743281351, -144.3244895344648739 ) ) ;
#702474 = CARTESIAN_POINT ( 'NONE',  ( -2.727799101805819415, 14.46360107699468678, 1.390018789645662611 ) ) ;
#702478 = PRODUCT_CONTEXT ( 'NONE', #281940, 'mechanical' ) ;
#702479 = CARTESIAN_POINT ( 'NONE',  ( 6.184931545599754443, 35.70755338370798881, 13.66552676541394540 ) ) ;
#702480 = FILL_AREA_STYLE_COLOUR ( '', #142018 ) ;
#702481 = ORIENTED_EDGE ( 'NONE', *, *, #589181, .T. ) ;
#702483 = LINE ( 'NONE', #455948, #279277 ) ;
#702482 = CARTESIAN_POINT ( 'NONE',  ( -10.45985426826329956, 9.047517864288579403, -27.72748394114760373 ) ) ;
#702484 = CARTESIAN_POINT ( 'NONE',  ( 6.561595655566103247, -15.65972970120265373, -12.45858680885835135 ) ) ;
#702485 = STYLED_ITEM ( 'NONE', ( #502371 ), #225970 ) ;
#702487 = UNCERTAINTY_MEASURE_WITH_UNIT (LENGTH_MEASURE( 1.000000000000000082E-05 ), #279902, 'distance_accuracy_value', 'NONE');
#702486 = CARTESIAN_POINT ( 'NONE',  ( -12.73499810319285785, -8.470902100055688777, -3.329403721617878453 ) ) ;
#702488 = CARTESIAN_POINT ( 'NONE',  ( -56.50000000000000711, -8.434517040000001131, 7.077400120000002737 ) ) ;
#702490 = CARTESIAN_POINT ( 'NONE',  ( -11.25353960163640465, 8.186430042638178861, -28.46034515370059026 ) ) ;
#702489 = CARTESIAN_POINT ( 'NONE',  ( 24.62286253827269178, 13.20447827961667464, -4.093754230981087261 ) ) ;
#702491 = FACE_OUTER_BOUND ( 'NONE', #637453, .T. ) ;
#702492 = PLANE ( 'NONE',  #630764 ) ;
#702495 = PRESENTATION_STYLE_ASSIGNMENT (( #217348 ) ) ;
#702494 = DIRECTION ( 'NONE',  ( 0.000000000000000000, 0.000000000000000000, -1.000000000000000000 ) ) ;
#702493 = LINE ( 'NONE', #638884, #569462 ) ;
#702497 = CARTESIAN_POINT ( 'NONE',  ( 9.920214827184116402, 8.836200073045029413, -27.34312489596790741 ) ) ;
#702496 = FILL_AREA_STYLE ('',( #459820 ) ) ;
#702498 = CARTESIAN_POINT ( 'NONE',  ( 11.11875000000000036, -9.050505415422660960, -27.55274766481340265 ) ) ;
#702499 = CARTESIAN_POINT ( 'NONE',  ( 6.396762629269132638, 0.02540000000000000244, 10.11870382932680634 ) ) ;
#702500 = CARTESIAN_POINT ( 'NONE',  ( -1.641405175866953892, 35.99445128245389469, -14.90992250502084104 ) ) ;
#702502 = VERTEX_POINT ( 'NONE', #339379 ) ;
#702501 = SURFACE_STYLE_FILL_AREA ( #448174 ) ;
#702503 = B_SPLINE_CURVE_WITH_KNOTS ( 'NONE', 3,
 ( #609306, #299534, #176116, #303468 ),
 .UNSPECIFIED., .F., .F.,
 ( 4, 4 ),
 ( 2.483636768032352317E-07, 0.0003656735309994544290 ),
 .UNSPECIFIED. ) ;
#702504 = CARTESIAN_POINT ( 'NONE',  ( -12.10978960163640039, -9.900000000000000355, -27.28999999999999915 ) ) ;
#702505 = DIRECTION ( 'NONE',  ( 0.05722921660759365536, 0.000000000000000000, 0.9983610653298139459 ) ) ;
#702506 = COLOUR_RGB ( '',0.2509803921568627416, 0.2509803921568627416, 0.2509803921568627416 ) ;
#702507 = CARTESIAN_POINT ( 'NONE',  ( -1.503141417657420709, -1.503141417657379408, -144.7432890624999686 ) ) ;
#702508 = ORIENTED_EDGE ( 'NONE', *, *, #101477, .F. ) ;
#702509 = PRESENTATION_LAYER_ASSIGNMENT (  '', '', ( #638901 ) ) ;
#702511 = MECHANICAL_DESIGN_GEOMETRIC_PRESENTATION_REPRESENTATION (  '', ( #486574 ), #67124 ) ;
#702510 = CARTESIAN_POINT ( 'NONE',  ( 11.49110426826300646, -10.47071637170940406, -27.52049674916262134 ) ) ;
#702512 = ORIENTED_EDGE ( 'NONE', *, *, #24986, .T. ) ;
#702513 = CARTESIAN_POINT ( 'NONE',  ( -13.73877294943579841, -6.025156058867370490, -2.600000000000000089 ) ) ;
#702514 = CARTESIAN_POINT ( 'NONE',  ( 14.92788982636101913, 26.25598573204402797, 1.469051805221503582 ) ) ;
#702517 = VERTEX_POINT ( 'NONE', #462371 ) ;
#702516 = UNCERTAINTY_MEASURE_WITH_UNIT (LENGTH_MEASURE( 1.000000000000000082E-05 ), #507316, 'distance_accuracy_value', 'NONE');
#702515 = CARTESIAN_POINT ( 'NONE',  ( -13.70000000000000284, 8.596349540849359983, -1.099999999999999423 ) ) ;
#702518 = ORIENTED_EDGE ( 'NONE', *, *, #25440, .T. ) ;
#702519 = FILL_AREA_STYLE ('',( #459848 ) ) ;
#702520 = CARTESIAN_POINT ( 'NONE',  ( 9.099858209653152841, -15.30984999999999019, -8.770851471274472289 ) ) ;
#702521 = B_SPLINE_CURVE_WITH_KNOTS ( 'NONE', 3,
 ( #421960, #724109, #680202, #246862, #302706, #731907, #135351, #7856, #242958, #485284, #544919, #604625, #3923, #183179, #600719, #366240, #63718, #306654, #664444, #672293, #493104, #187123, #127431, #541023, #370163, #55924 ),
 .UNSPECIFIED., .F., .F.,
 ( 4, 2, 2, 2, 2, 2, 2, 2, 2, 2, 2, 2, 4 ),
 ( 0.000000000000000000, 0.2500000000000000000, 0.2656250000000000000, 0.2812500000000000000, 0.3125000000000000000, 0.3750000000000000555, 0.5000000000000000000, 0.7500000000000001110, 0.7656250000000001110, 0.7812500000000000000, 0.8125000000000000000, 0.8750000000000000000, 1.000000000000000000 ),
 .UNSPECIFIED. ) ;
#702522 = DIRECTION ( 'NONE',  ( 4.502624690749462213E-17, 0.5735762017972129145, 0.8191522085253037933 ) ) ;
#702523 = ORIENTED_EDGE ( 'NONE', *, *, #107569, .F. ) ;
#702524 = DIRECTION ( 'NONE',  ( 0.000000000000000000, 0.000000000000000000, 1.000000000000000000 ) ) ;
#702528 = ORIENTED_EDGE ( 'NONE', *, *, #69533, .F. ) ;
#702527 = EDGE_CURVE ( 'NONE', #35338, #367576, #705089, .T. ) ;
#702526 = LINE ( 'NONE', #455996, #737153 ) ;
#702525 = CARTESIAN_POINT ( 'NONE',  ( -14.34999999999999964, -9.165310516294237431, -2.779122493199158939 ) ) ;
#702530 = EDGE_LOOP ( 'NONE', ( #348924, #272715, #331966, #386205 ) ) ;
#702529 = DIRECTION ( 'NONE',  ( 0.000000000000000000, -0.9912725763120653344, -0.1318282194814167085 ) ) ;
#702531 = CARTESIAN_POINT ( 'NONE',  ( -9.765839601636368883, 8.928574408181420452, -2.784957008560479785 ) ) ;
#702532 = CARTESIAN_POINT ( 'NONE',  ( 14.28929521953703308, 31.51913404080709924, 4.125796124523602337 ) ) ;
#702533 = CARTESIAN_POINT ( 'NONE',  ( -11.32984661962460038, -8.960002890429475286, -2.276682180463573069 ) ) ;
#702534 =( NAMED_UNIT ( * ) PLANE_ANGLE_UNIT ( ) SI_UNIT ( $, .RADIAN. ) );
#702535 = CARTESIAN_POINT ( 'NONE',  ( 11.07261145993610363, -8.055537446593335815, -3.584413035897611177 ) ) ;
#702536 = CARTESIAN_POINT ( 'NONE',  ( 11.30985821887449916, 7.711476243470588798, -2.280480427287099321 ) ) ;
#702539 = AXIS2_PLACEMENT_3D ( 'NONE', #117351, #438281, #561315 ) ;
#702538 = CARTESIAN_POINT ( 'NONE',  ( -11.50553432622324124, 8.953752553192510177, -27.93341528536669927 ) ) ;
#702537 = CARTESIAN_POINT ( 'NONE',  ( 13.06610426826299509, -9.329283628290550467, -28.17950325083732466 ) ) ;
#702540 = CARTESIAN_POINT ( 'NONE',  ( -7.027135754870128537, 18.91300000000000026, 0.5340597402597423438 ) ) ;
#702541 = CARTESIAN_POINT ( 'NONE',  ( 1.083433745351074284, 19.05000000000000426, -11.92141389019552022 ) ) ;
#702542 = CLOSED_SHELL ( 'NONE', ( #275840, #458367, #533840, #225330, #650379, #237209, #418003, #405914, #179333, #699801, #159036, #498688, #294451, #575694, #4997, #722338, #10383, #43907, #526246, #468194, #748361, #659529, #382310, #775103, #729332, #390096, #552832, #297001, #528770, #697355, #205863, #752923, #561163, #685095, #705316, #733324, #10749, #683458, #105922, #699470, #175433, #212912, #708245, #721173, #461279, #782102 ) ) ;
#702544 = ORIENTED_EDGE ( 'NONE', *, *, #50123, .T. ) ;
#702543 = CARTESIAN_POINT ( 'NONE',  ( -13.47118833560877604, 19.58935867321784485, 6.303430270882120823 ) ) ;
#702547 = CARTESIAN_POINT ( 'NONE',  ( -58.87881871477226525, 2.734063002816997212, -0.4018460730541911219 ) ) ;
#702546 = CARTESIAN_POINT ( 'NONE',  ( 3.266867432814841266, 34.82602529135328950, -14.63994872962258675 ) ) ;
#702545 = CARTESIAN_POINT ( 'NONE',  ( -4.031506790296336185, 0.000000000000000000, 12.77747143619701831 ) ) ;
#702548 = CARTESIAN_POINT ( 'NONE',  ( -7.261762228647184791, -7.106786166124898330, -34.86488792462736086 ) ) ;
#702549 = CARTESIAN_POINT ( 'NONE',  ( -11.03002293496969877, -10.17999999999999972, -27.36502577388069923 ) ) ;
#702551 = CARTESIAN_POINT ( 'NONE',  ( 9.861881493850784608, 9.057066753160214034, -27.97432279237362351 ) ) ;
#702550 = CARTESIAN_POINT ( 'NONE',  ( 4.489272504447990642, 36.12019932132006517, 14.31245766701558253 ) ) ;
#702552 = STYLED_ITEM ( 'NONE', ( #453984 ), #104147 ) ;
#702553 = VECTOR ( 'NONE', #554369, 1000.000000000000227 ) ;
#702555 = CARTESIAN_POINT ( 'NONE',  ( 8.685000000000139053, -3.454999999999800231, -26.99999999999996803 ) ) ;
#702554 = DIRECTION ( 'NONE',  ( 0.1713902997357972247, 6.982959085097197467E-15, -0.9852032100823026051 ) ) ;
#702557 = CARTESIAN_POINT ( 'NONE',  ( 11.29374999999999929, 7.551011088378849934, -2.898693535156609880 ) ) ;
#702556 = DIRECTION ( 'NONE',  ( 0.000000000000000000, -1.000000000000000000, 0.000000000000000000 ) ) ;
#702558 = CARTESIAN_POINT ( 'NONE',  ( 11.49728960163609948, 7.840000806387029897, -2.600950343531700071 ) ) ;
#702559 = CARTESIAN_POINT ( 'NONE',  ( 10.78139101100829578, 7.871425591818590028, -28.03495700856050732 ) ) ;
#702560 = CARTESIAN_POINT ( 'NONE',  ( -12.09864703280867815, 8.071231955487078835, -2.133857267050536244 ) ) ;
#702561 = CARTESIAN_POINT ( 'NONE',  ( -12.34883521375460091, -10.42004021150881954, -27.60175168735284501 ) ) ;
#702562 = PRESENTATION_LAYER_ASSIGNMENT (  '', '', ( #181923 ) ) ;
#702564 = EDGE_CURVE ( 'NONE', #168655, #300324, #585562, .T. ) ;
#702563 = DIRECTION ( 'NONE',  ( 1.000000000000000000, 0.000000000000000000, 0.000000000000000000 ) ) ;
#702565 =( LENGTH_UNIT ( ) NAMED_UNIT ( * ) SI_UNIT ( .MILLI., .METRE. ) );
#702566 = STYLED_ITEM ( 'NONE', ( #496325 ), #90074 ) ;
#702567 = DIRECTION ( 'NONE',  ( 3.185557521003720279E-15, 1.000000000000000000, -7.096651088400879363E-30 ) ) ;
#702569 = CIRCLE ( 'NONE', #91065, 2.499999999999998668 ) ;
#702568 = SURFACE_STYLE_FILL_AREA ( #459891 ) ;
#702570 = EDGE_CURVE ( 'NONE', #306231, #268682, #356482, .T. ) ;
#702571 = STYLED_ITEM ( 'NONE', ( #317133 ), #560874 ) ;
#702573 = SURFACE_SIDE_STYLE ('',( #456035 ) ) ;
#702572 = FACE_OUTER_BOUND ( 'NONE', #119984, .T. ) ;
#702574 = CARTESIAN_POINT ( 'NONE',  ( 10.98550981112929392, 8.683529208388291565, -27.35891300564179218 ) ) ;
#702576 = CARTESIAN_POINT ( 'NONE',  ( 11.39098934935649865, -8.687060903763040187, -2.102795929815755027 ) ) ;
#702575 = CARTESIAN_POINT ( 'NONE',  ( -12.67297175408008769, -10.18000000000000327, -28.33497422611928940 ) ) ;
#702578 = ORIENTED_EDGE ( 'NONE', *, *, #494681, .T. ) ;
#702577 = CARTESIAN_POINT ( 'NONE',  ( -11.59800981112950602, -8.967058416776527707, -2.927391329572167855 ) ) ;
#702579 = CARTESIAN_POINT ( 'NONE',  ( 2.101416683261799090, 2.122183020906137862, -1.456561110453449936 ) ) ;
#702584 = ORIENTED_EDGE ( 'NONE', *, *, #743679, .F. ) ;
#702583 = EDGE_CURVE ( 'NONE', #356237, #303500, #390234, .T. ) ;
#702582 =( LENGTH_UNIT ( ) NAMED_UNIT ( * ) SI_UNIT ( .MILLI., .METRE. ) );
#702581 = B_SPLINE_CURVE_WITH_KNOTS ( 'NONE', 3,
 ( #230507, #51385, #472917, #409596 ),
 .UNSPECIFIED., .F., .F.,
 ( 4, 4 ),
 ( 0.000000000000000000, 1.000000000000000000 ),
 .UNSPECIFIED. ) ;
#702580 = DIRECTION ( 'NONE',  ( 0.000000000000000000, -1.000000000000000000, 0.000000000000000000 ) ) ;
#702586 = ORIENTED_EDGE ( 'NONE', *, *, #320652, .F. ) ;
#702585 =( GEOMETRIC_REPRESENTATION_CONTEXT ( 3 ) GLOBAL_UNCERTAINTY_ASSIGNED_CONTEXT ( ( #418267 ) ) GLOBAL_UNIT_ASSIGNED_CONTEXT ( ( #216678, #694036, #204951 ) ) REPRESENTATION_CONTEXT ( 'NONE', 'WORKASPACE' ) );
#702587 = CARTESIAN_POINT ( 'NONE',  ( 7.360000000000129994, 0.3000000000002154832, -31.35000000000000142 ) ) ;
#702588 = CARTESIAN_POINT ( 'NONE',  ( -12.53632810410218390, 8.399999999999993250, -1.867292486217241310 ) ) ;
#702590 = CARTESIAN_POINT ( 'NONE',  ( 10.09536466982150671, 7.964079267204344781, -28.35655050386203158 ) ) ;
#702589 = FILL_AREA_STYLE ('',( #388634 ) ) ;
#702591 = CARTESIAN_POINT ( 'NONE',  ( -1.825008793867844448E-15, 0.3968749999999963141, -24.76500000000000057 ) ) ;
#702592 = EDGE_CURVE ( 'NONE', #226581, #218864, #758653, .T. ) ;
#702593 = VECTOR ( 'NONE', #569563, 1000.000000000000000 ) ;
#702595 = CARTESIAN_POINT ( 'NONE',  ( -10.12505508741340421, -7.871425591818569600, -2.784957008560510872 ) ) ;
#702594 = DIRECTION ( 'NONE',  ( 5.536293934372442818E-17, -0.9996573249755572599, -0.02617694830787311439 ) ) ;
#702596 = DIRECTION ( 'NONE',  ( -1.000000000000000000, -0.000000000000000000, -0.000000000000000000 ) ) ;
#702597 = SURFACE_SIDE_STYLE ('',( #336909 ) ) ;
#702598 = MECHANICAL_DESIGN_GEOMETRIC_PRESENTATION_REPRESENTATION (  '', ( #194525 ), #4022 ) ;
#702600 = DIRECTION ( 'NONE',  ( 1.872670541876879331E-96, -1.000000000000000000, 1.232595164407830946E-32 ) ) ;
#702599 = CARTESIAN_POINT ( 'NONE',  ( 25.59960102183294595, 11.19395221682620623, -3.611916025210169412 ) ) ;
#702601 = CARTESIAN_POINT ( 'NONE',  ( -1.529372754190836181, -14.22653999999998753, -1.353174013119760710 ) ) ;
#702603 = EDGE_LOOP ( 'NONE', ( #248882, #718510, #183105, #109580 ) ) ;
#702602 = STYLED_ITEM ( 'NONE', ( #10946 ), #286424 ) ;
#702604 = CARTESIAN_POINT ( 'NONE',  ( -11.99252293496967781, 7.840000000000022062, -28.17331615074622420 ) ) ;
#702605 = CARTESIAN_POINT ( 'NONE',  ( -11.91884314446290638, 8.116470791611734015, -3.091086994358230644 ) ) ;
#702606 = CARTESIAN_POINT ( 'NONE',  ( -121.7805816216083485, 7.094678347390374284, 152.2999999999999829 ) ) ;
#702607 = VERTEX_POINT ( 'NONE', #549323 ) ;
#702609 = COLOUR_RGB ( '',0.2509803921568627416, 0.2509803921568627416, 0.2509803921568627416 ) ;
#702608 = SURFACE_STYLE_USAGE ( .BOTH. , #456068 ) ;
#702610 = FILL_AREA_STYLE_COLOUR ( '', #731287 ) ;
#702611 = VECTOR ( 'NONE', #214011, 1000.000000000000000 ) ;
#702612 = EDGE_LOOP ( 'NONE', ( #28228, #292575, #157827, #259070, #183268 ) ) ;
#702614 = VERTEX_POINT ( 'NONE', #175843 ) ;
#702613 = DIRECTION ( 'NONE',  ( 7.572627814303453717E-15, 0.000000000000000000, 1.000000000000000000 ) ) ;
#702616 = EDGE_LOOP ( 'NONE', ( #386165, #750323, #400629, #679471 ) ) ;
#702615 = ORIENTED_EDGE ( 'NONE', *, *, #297267, .T. ) ;
#702617 =( LENGTH_UNIT ( ) NAMED_UNIT ( * ) SI_UNIT ( .MILLI., .METRE. ) );
#702618 = EDGE_CURVE ( 'NONE', #560446, #254811, #481899, .T. ) ;
#702619 = CARTESIAN_POINT ( 'NONE',  ( 2.082800000000025964, 4.090405465200673757E-14, -149.1337187499999857 ) ) ;
#702620 = CONICAL_SURFACE ( 'NONE', #473700, 13.58444090512249147, 1.047197551196593857 ) ;
#702621 = MECHANICAL_DESIGN_GEOMETRIC_PRESENTATION_REPRESENTATION (  '', ( #586595 ), #181983 ) ;
#702622 = DIRECTION ( 'NONE',  ( 2.887634826259115352E-15, 1.000000000000000000, 2.084715539966450235E-15 ) ) ;
#702624 =( GEOMETRIC_REPRESENTATION_CONTEXT ( 3 ) GLOBAL_UNCERTAINTY_ASSIGNED_CONTEXT ( ( #680344 ) ) GLOBAL_UNIT_ASSIGNED_CONTEXT ( ( #250242, #138672, #703019 ) ) REPRESENTATION_CONTEXT ( 'NONE', 'WORKASPACE' ) );
#702623 = CARTESIAN_POINT ( 'NONE',  ( -11.10614255904378567, -9.618094945536025620, -27.36172612275800375 ) ) ;
#702625 =( NAMED_UNIT ( * ) PLANE_ANGLE_UNIT ( ) SI_UNIT ( $, .RADIAN. ) );
#702626 = EDGE_CURVE ( 'NONE', #266180, #432109, #98258, .T. ) ;
#702627 = CARTESIAN_POINT ( 'NONE',  ( 12.61915547415724070, 20.46507428366003722, 7.871803416500046779 ) ) ;
#702628 = ORIENTED_EDGE ( 'NONE', *, *, #108838, .F. ) ;
#702629 = FILL_AREA_STYLE_COLOUR ( '', #78554 ) ;
#702631 = CARTESIAN_POINT ( 'NONE',  ( -14.69991029566171292, 18.67021053328982561, 2.985443121992339410 ) ) ;
#702630 = CARTESIAN_POINT ( 'NONE',  ( -17.39999999999999858, 77.99999999997450573, -25.00000000000000000 ) ) ;
#702633 = ORIENTED_EDGE ( 'NONE', *, *, #652806, .F. ) ;
#702632 = CARTESIAN_POINT ( 'NONE',  ( 7.606969185076749795, 14.44994999999999941, -13.48244527578350116 ) ) ;
#702635 = LINE ( 'NONE', #157843, #208658 ) ;
#702634 = CARTESIAN_POINT ( 'NONE',  ( 11.21463842074648554, 8.120000000000022311, -28.33497422611928940 ) ) ;
#702636 = VECTOR ( 'NONE', #744337, 1000.000000000000000 ) ;
#702637 = ORIENTED_EDGE ( 'NONE', *, *, #663118, .T. ) ;
#702638 = EDGE_CURVE ( 'NONE', #773639, #715812, #752033, .T. ) ;
#702640 = AXIS2_PLACEMENT_3D ( 'NONE', #27274, #274061, #695533 ) ;
#702639 = DIRECTION ( 'NONE',  ( 0.000000000000000000, 0.000000000000000000, -1.000000000000000000 ) ) ;
#702642 = FACE_OUTER_BOUND ( 'NONE', #521292, .T. ) ;
#702641 =( NAMED_UNIT ( * ) SI_UNIT ( $, .STERADIAN. ) SOLID_ANGLE_UNIT ( ) );
#702643 = LINE ( 'NONE', #157846, #306657 ) ;
#702645 = UNCERTAINTY_MEASURE_WITH_UNIT (LENGTH_MEASURE( 1.000000000000000082E-05 ), #719257, 'distance_accuracy_value', 'NONE');
#702644 = DIRECTION ( 'NONE',  ( -0.4999999999999945599, -0.7071067811865555663, -0.4999999999999941158 ) ) ;
#702647 = ORIENTED_EDGE ( 'NONE', *, *, #507015, .T. ) ;
#702646 = VECTOR ( 'NONE', #464179, 1000.000000000000000 ) ;
#702648 = CARTESIAN_POINT ( 'NONE',  ( -10.50000000000020073, 14.40000000000000036, -25.47500000000000142 ) ) ;
#702649 = CARTESIAN_POINT ( 'NONE',  ( 10.69897293496950041, 8.504109736069361603, -27.29976263044429885 ) ) ;
#702650 = CARTESIAN_POINT ( 'NONE',  ( 9.051899655958125734, 4.743192638938130479, 27.37177254480515387 ) ) ;
#702651 = CARTESIAN_POINT ( 'NONE',  ( -13.46200000000000507, 13.70341862308000103, 1.563708013039999623 ) ) ;
#702652 = AXIS2_PLACEMENT_3D ( 'NONE', #677024, #52832, #736646 ) ;
#702653 = CARTESIAN_POINT ( 'NONE',  ( 14.84308899211175969, 24.61883388183102284, 0.9428225409156740788 ) ) ;
#702654 = DIRECTION ( 'NONE',  ( 0.7441748170228408288, 0.6679849112884371776, 0.000000000000000000 ) ) ;
#702656 = VECTOR ( 'NONE', #131727, 1000.000000000000000 ) ;
#702655 = VECTOR ( 'NONE', #254293, 1000.000000000000000 ) ;
#702657 = ORIENTED_EDGE ( 'NONE', *, *, #492116, .T. ) ;
#702658 = CARTESIAN_POINT ( 'NONE',  ( -12.56500572975551400, 25.77619903269491175, 7.957811359769851656 ) ) ;
#702659 = CARTESIAN_POINT ( 'NONE',  ( -13.37666426420965493, 30.40398620388949880, 6.787109340500076193 ) ) ;
#702660 =( NAMED_UNIT ( * ) PLANE_ANGLE_UNIT ( ) SI_UNIT ( $, .RADIAN. ) );
#702661 = CARTESIAN_POINT ( 'NONE',  ( 10.85234685212510009, 8.296824189783871262, -3.150413255823510283 ) ) ;
#702662 = FACE_OUTER_BOUND ( 'NONE', #349055, .T. ) ;
#702664 = DIRECTION ( 'NONE',  ( 1.000000000000000000, 0.000000000000000000, -1.655665450705614408E-16 ) ) ;
#702663 = FILL_AREA_STYLE ('',( #392651 ) ) ;
#702665 = CARTESIAN_POINT ( 'NONE',  ( 7.360000000000151310, 5.666666666666873908, -29.33000000000000185 ) ) ;
#702667 =( NAMED_UNIT ( * ) SI_UNIT ( $, .STERADIAN. ) SOLID_ANGLE_UNIT ( ) );
#702666 = CARTESIAN_POINT ( 'NONE',  ( 9.833388420746523195, -10.00410973606929943, -28.40023736955570399 ) ) ;
#702668 = EDGE_CURVE ( 'NONE', #195412, #7823, #60252, .T. ) ;
#702669 = CARTESIAN_POINT ( 'NONE',  ( 22.07259999999999778, 9.347200000000002618, 3.683000000000001162 ) ) ;
#702672 = VERTEX_POINT ( 'NONE', #497550 ) ;
#702671 = ADVANCED_FACE ( 'NONE', ( #20148 ), #428873, .F. ) ;
#702670 = CARTESIAN_POINT ( 'NONE',  ( 14.81380617689330847, 31.77120698453295233, 1.325623663739016411 ) ) ;
#702674 = ADVANCED_FACE ( 'NONE', ( #441994 ), #509267, .F. ) ;
#702673 = CARTESIAN_POINT ( 'NONE',  ( 13.55105655617327010, -5.926527283086019615, -2.963225437823640007 ) ) ;
#702676 = CARTESIAN_POINT ( 'NONE',  ( 13.39954181951823919, 27.06025733761313035, -6.741870952357598590 ) ) ;
#702675 = CARTESIAN_POINT ( 'NONE',  ( -13.17833974659491858, 18.33988993524843281, 6.894809964481890319 ) ) ;
#702677 = CARTESIAN_POINT ( 'NONE',  ( -11.46484685212539922, 9.035359386862342745, -2.479784431710181369 ) ) ;
#702678 = CARTESIAN_POINT ( 'NONE',  ( 11.01047175407990508, -9.339999999999950120, -27.52668384925382838 ) ) ;
#702679 = EDGE_LOOP ( 'NONE', ( #511080, #597051, #451197, #694115 ) ) ;
#702680 = DIRECTION ( 'NONE',  ( 2.493006689946550098E-16, 2.854487158890999996E-16, -1.000000000000000000 ) ) ;
#702681 = CARTESIAN_POINT ( 'NONE',  ( -58.65127950000000823, -7.466042580000005202, -3.020119319999999608 ) ) ;
#702682 = CARTESIAN_POINT ( 'NONE',  ( 11.69655930566699986, 31.51504558719595650, -9.186766170126496434 ) ) ;
#702683 =( LENGTH_UNIT ( ) NAMED_UNIT ( * ) SI_UNIT ( .MILLI., .METRE. ) );
#702685 = PRESENTATION_STYLE_ASSIGNMENT (( #217546 ) ) ;
#702684 = DIRECTION ( 'NONE',  ( -0.000000000000000000, -0.000000000000000000, 1.000000000000000000 ) ) ;
#702690 = EDGE_CURVE ( 'NONE', #609068, #762580, #194294, .T. ) ;
#702689 = ORIENTED_EDGE ( 'NONE', *, *, #171390, .T. ) ;
#702688 =( NAMED_UNIT ( * ) SI_UNIT ( $, .STERADIAN. ) SOLID_ANGLE_UNIT ( ) );
#702687 = LINE ( 'NONE', #333108, #700579 ) ;
#702686 = CARTESIAN_POINT ( 'NONE',  ( 10.49480626830279739, -8.821789429500494606, -3.090129585410812840 ) ) ;
#702692 = EDGE_LOOP ( 'NONE', ( #535014, #612125, #163954, #426620, #40789, #423291 ) ) ;
#702691 = PRESENTATION_STYLE_ASSIGNMENT (( #460014 ) ) ;
#702693 = UNCERTAINTY_MEASURE_WITH_UNIT (LENGTH_MEASURE( 1.000000000000000082E-05 ), #725438, 'distance_accuracy_value', 'NONE');
#702694 = COLOUR_RGB ( '',0.2509803921568627416, 0.2509803921568627416, 0.2509803921568627416 ) ;
#702696 = CARTESIAN_POINT ( 'NONE',  ( -58.20127950000000538, -6.196042580000005628, 0.9628191587970004184 ) ) ;
#702695 = CARTESIAN_POINT ( 'NONE',  ( -11.14708960163639873, -9.339999999999999858, -27.85000000000000142 ) ) ;
#702697 = CARTESIAN_POINT ( 'NONE',  ( 5.326341013312092088, 35.59645259154500252, 13.88654818449455952 ) ) ;
#702698 = CARTESIAN_POINT ( 'NONE',  ( 38.09999999999999432, 12.70000000000000107, 63.50000000000000000 ) ) ;
#702700 = DIRECTION ( 'NONE',  ( 1.000000000000000000, 1.204669080539449097E-16, 0.000000000000000000 ) ) ;
#702699 = CARTESIAN_POINT ( 'NONE',  ( 36.53481167614259562, 60.86883655000000459, -23.05367054562216111 ) ) ;
#702702 = SURFACE_SIDE_STYLE ('',( #30537 ) ) ;
#702701 = CARTESIAN_POINT ( 'NONE',  ( 11.55620845745837144, -7.655058774792175669, -2.585294098381265115 ) ) ;
#702703 = SURFACE_SIDE_STYLE ('',( #94189 ) ) ;
#702704 = CARTESIAN_POINT ( 'NONE',  ( 12.28458960163609959, -9.899999999999948841, -28.49663230149229776 ) ) ;
#702706 = CARTESIAN_POINT ( 'NONE',  ( 14.55161150014036231, 30.27168185876621109, -3.075179953918571130 ) ) ;
#702705 = SURFACE_STYLE_USAGE ( .BOTH. , #559729 ) ;
#702707 = CARTESIAN_POINT ( 'NONE',  ( 13.20035640453400028, 14.20042493953889995, 4.000000000000000000 ) ) ;
#702708 = CARTESIAN_POINT ( 'NONE',  ( 11.19943760159640078, 7.829283628290620634, -28.17950325083743834 ) ) ;
#702709 = CARTESIAN_POINT ( 'NONE',  ( -0.6491738246508035326, 1.567244251809625011, -153.2512968749999231 ) ) ;
#702710 = VERTEX_POINT ( 'NONE', #318931 ) ;
#702712 = ORIENTED_EDGE ( 'NONE', *, *, #585182, .F. ) ;
#702711 = CARTESIAN_POINT ( 'NONE',  ( 15.59529946162074943, 83.29999999999999716, 28.80000000000000071 ) ) ;
#702715 = CARTESIAN_POINT ( 'NONE',  ( -10.84286070775455890, 18.50255038253684958, -10.18030337965005927 ) ) ;
#702714 = DIRECTION ( 'NONE',  ( 0.000000000000000000, 1.000000000000000000, 0.000000000000000000 ) ) ;
#702713 = CARTESIAN_POINT ( 'NONE',  ( -12.40994800315511526, -8.400000000000005684, -1.931703435409170888 ) ) ;
#702716 = CARTESIAN_POINT ( 'NONE',  ( 12.05739272166108478, 8.951982023253348686, -2.458065042608934991 ) ) ;
#702717 = CARTESIAN_POINT ( 'NONE',  ( 21.41958726669491142, 21.80730388585611834, 27.65647510105926088 ) ) ;
#702718 = EDGE_CURVE ( 'NONE', #295433, #740184, #746106, .T. ) ;
#702719 = AXIS2_PLACEMENT_3D ( 'NONE', #340201, #37673, #93519 ) ;
#702720 = ORIENTED_EDGE ( 'NONE', *, *, #428548, .F. ) ;
#702721 = AXIS2_PLACEMENT_3D ( 'NONE', #641828, #689863, #399392 ) ;
#702723 = EDGE_LOOP ( 'NONE', ( #75300, #309972, #590932, #331124 ) ) ;
#702722 = VERTEX_POINT ( 'NONE', #744192 ) ;
#702724 = CARTESIAN_POINT ( 'NONE',  ( -13.46200000000000685, -13.99586038837294133, 2.609012678213386227 ) ) ;
#702725 = CARTESIAN_POINT ( 'NONE',  ( 6.109239663075972437, 0.02540000000000000244, 12.49084814817891420 ) ) ;
#702728 = VERTEX_POINT ( 'NONE', #199383 ) ;
#702727 = CARTESIAN_POINT ( 'NONE',  ( 9.960683571827731342, 6.419999999999999929, 51.00000000000000000 ) ) ;
#702726 = MECHANICAL_DESIGN_GEOMETRIC_PRESENTATION_REPRESENTATION (  '', ( #562862 ), #727654 ) ;
#702729 =( NAMED_UNIT ( * ) PLANE_ANGLE_UNIT ( ) SI_UNIT ( $, .RADIAN. ) );
#702730 = VERTEX_POINT ( 'NONE', #453656 ) ;
#702731 = CARTESIAN_POINT ( 'NONE',  ( -12.15614255904378993, -8.118094945536071805, -2.111726122758001090 ) ) ;
#702732 = VERTEX_POINT ( 'NONE', #588503 ) ;
#702733 = ORIENTED_EDGE ( 'NONE', *, *, #309566, .F. ) ;
#702734 = CARTESIAN_POINT ( 'NONE',  ( 14.36093780219330007, 29.45262879103684739, -3.869088955004000852 ) ) ;
#702736 = PRESENTATION_STYLE_ASSIGNMENT (( #691054 ) ) ;
#702735 = CARTESIAN_POINT ( 'NONE',  ( -11.14700880248664028, 8.968835016831771867, -2.594185049935936238 ) ) ;
#702738 = CIRCLE ( 'NONE', #347528, 3.052700000020176940 ) ;
#702737 = CARTESIAN_POINT ( 'NONE',  ( -1.567244251809583266, -0.6491738246507623433, -150.6716093749999459 ) ) ;
#702739 = ORIENTED_EDGE ( 'NONE', *, *, #15415, .T. ) ;
#702741 = CARTESIAN_POINT ( 'NONE',  ( 10.78139101100829578, -10.42857440818140091, -28.03495700856050732 ) ) ;
#702740 = VECTOR ( 'NONE', #577074, 1000.000000000000000 ) ;
#702742 = PRESENTATION_STYLE_ASSIGNMENT (( #396667 ) ) ;
#702744 = AXIS2_PLACEMENT_3D ( 'NONE', #440015, #193531, #66191 ) ;
#702743 = CARTESIAN_POINT ( 'NONE',  ( -10.53211351879210511, 8.186430042638166427, -3.210345153700561394 ) ) ;
#702747 = ORIENTED_EDGE ( 'NONE', *, *, #30781, .F. ) ;
#702746 = ADVANCED_FACE ( 'NONE', ( #763777 ), #39824, .F. ) ;
#702745 = CARTESIAN_POINT ( 'NONE',  ( -14.96260779073014291, 14.08778647151897445, 1.058474421411084609 ) ) ;
#702748 = CARTESIAN_POINT ( 'NONE',  ( 11.10770626830279895, 7.974916042985180198, -2.235440499385030311 ) ) ;
#702749 = EDGE_LOOP ( 'NONE', ( #760545, #96183, #425933, #547589 ) ) ;
#702750 = CARTESIAN_POINT ( 'NONE',  ( -13.21088137210244362, 19.43544326963512958, 7.104557942129648751 ) ) ;
#702753 = VECTOR ( 'NONE', #691006, 1000.000000000000000 ) ;
#702752 = CARTESIAN_POINT ( 'NONE',  ( -13.43660000000000565, -14.04216193985278061, -1.152190145877707295 ) ) ;
#702751 = COLOUR_RGB ( '',0.7960784313725489669, 0.8235294117647058432, 0.9372549019607843146 ) ;
#702755 = ADVANCED_FACE ( 'NONE', ( #648359 ), #103383, .F. ) ;
#702754 =( LENGTH_UNIT ( ) NAMED_UNIT ( * ) SI_UNIT ( .MILLI., .METRE. ) );
#702756 = CARTESIAN_POINT ( 'NONE',  ( 11.32036466982150102, -9.464079267204274615, -27.34344949613802811 ) ) ;
#702757 = CARTESIAN_POINT ( 'NONE',  ( 12.16080762157574746, 8.669561583968317109, -27.27077920667625577 ) ) ;
#702758 = CARTESIAN_POINT ( 'NONE',  ( -58.90127949962703724, -8.298800009146813039, 0.9798814204660254434 ) ) ;
#702759 = CARTESIAN_POINT ( 'NONE',  ( -12.28458960163639802, -8.400000000000005684, -3.246632301492379025 ) ) ;
#702761 = CARTESIAN_POINT ( 'NONE',  ( 46.48199999999986431, 58.73224022264170685, -49.53000000000025693 ) ) ;
#702760 = CARTESIAN_POINT ( 'NONE',  ( 12.70000000002018048, -63.50000000000076739, 0.000000000000000000 ) ) ;
#702762 = CARTESIAN_POINT ( 'NONE',  ( 2.512558086464241836, -14.10055128215956444, -0.02539999999999896160 ) ) ;
#702763 = CARTESIAN_POINT ( 'NONE',  ( -2.203183172320686722, 20.60343363766820701, 15.59270743460446162 ) ) ;
#702765 = FILL_AREA_STYLE ('',( #463958 ) ) ;
#702764 = CARTESIAN_POINT ( 'NONE',  ( 11.89410411985520710, -9.033876267058527532, -2.234031366580853106 ) ) ;
#702766 = CARTESIAN_POINT ( 'NONE',  ( 11.17699135068293970, 18.75177104430378350, 10.00374251701625106 ) ) ;
#702767 = FILL_AREA_STYLE_COLOUR ( '', #155082 ) ;
#702768 = CARTESIAN_POINT ( 'NONE',  ( -0.3999999999999975797, 4.286263797015765684E-16, -3.500000000000023981 ) ) ;
#702769 = VECTOR ( 'NONE', #92299, 1000.000000000000114 ) ;
#702770 = CARTESIAN_POINT ( 'NONE',  ( 13.13526654595906251, 19.85982425291980746, -6.976468174046362769 ) ) ;
#702771 = AXIS2_PLACEMENT_3D ( 'NONE', #378970, #561547, #685004 ) ;
#702773 = CARTESIAN_POINT ( 'NONE',  ( -12.05145626830298333, 7.839999999999988312, -2.276683849253779979 ) ) ;
#702772 = FACE_OUTER_BOUND ( 'NONE', #132147, .T. ) ;
#702774 = CARTESIAN_POINT ( 'NONE',  ( -5.333999999999998742, -18.54200000000000159, 6.532266026651980115E-16 ) ) ;
#702775 = CARTESIAN_POINT ( 'NONE',  ( 12.00161466982148895, -7.821238197802458991, -2.265851717704598922 ) ) ;
#702776 = ADVANCED_FACE ( 'NONE', ( #286608 ), #652294, .T. ) ;
#702779 = CARTESIAN_POINT ( 'NONE',  ( 10.90714248806624731, 14.44574174047346737, 2.072039335458473630 ) ) ;
#702778 = CARTESIAN_POINT ( 'NONE',  ( 11.29476798488224354, -7.951197196750825924, -2.934948236471321525 ) ) ;
#702777 = MECHANICAL_DESIGN_GEOMETRIC_PRESENTATION_REPRESENTATION (  '', ( #499370 ), #640301 ) ;
#702780 = CARTESIAN_POINT ( 'NONE',  ( 11.10710626830279857, 7.975535327887929071, -27.48471963900479764 ) ) ;
#702781 = MECHANICAL_DESIGN_GEOMETRIC_PRESENTATION_REPRESENTATION (  '', ( #601008 ), #80434 ) ;
#702782 = ORIENTED_EDGE ( 'NONE', *, *, #502613, .F. ) ;
#702783 = CARTESIAN_POINT ( 'NONE',  ( 12.02208960163610030, -7.839999999999999858, -2.600000000000000089 ) ) ;
#702784 = ORIENTED_EDGE ( 'NONE', *, *, #649375, .T. ) ;
#702785 = AXIS2_PLACEMENT_3D ( 'NONE', #381626, #624048, #322070 ) ;
#702786 = AXIS2_PLACEMENT_3D ( 'NONE', #73640, #21678, #316545 ) ;
#702787 = ADVANCED_FACE ( 'NONE', ( #346330, #771596 ), #107325, .F. ) ;
#702789 = DIRECTION ( 'NONE',  ( -6.938893903907230350E-16, 0.000000000000000000, 1.000000000000000000 ) ) ;
#702788 = CARTESIAN_POINT ( 'NONE',  ( -106.6040532349348950, 4.562330271417939009, 152.3000000000000114 ) ) ;
#702791 = DIRECTION ( 'NONE',  ( 1.000000000000000000, 0.000000000000000000, -0.000000000000000000 ) ) ;
#702790 = CARTESIAN_POINT ( 'NONE',  ( -1.978983296964939242, -14.22399999999998599, -2.638367836134869471 ) ) ;
#702792 = ORIENTED_EDGE ( 'NONE', *, *, #542687, .T. ) ;
#702795 = CARTESIAN_POINT ( 'NONE',  ( -3.400000000000000355, 1.867586368699716531E-15, -15.25000000000002309 ) ) ;
#702794 = FACE_OUTER_BOUND ( 'NONE', #11695, .T. ) ;
#702793 = DIRECTION ( 'NONE',  ( -0.9380333887217747746, 0.000000000000000000, -0.3465448912379804347 ) ) ;
#702796 = CARTESIAN_POINT ( 'NONE',  ( -9.765639601636371125, 8.928574408181450650, -28.03495700856050021 ) ) ;
#702798 = ORIENTED_EDGE ( 'NONE', *, *, #356170, .T. ) ;
#702797 = FILL_AREA_STYLE ('',( #352817 ) ) ;
#702802 = ORIENTED_EDGE ( 'NONE', *, *, #28060, .T. ) ;
#702801 = CARTESIAN_POINT ( 'NONE',  ( 3.122309653434519209E-14, -14.31110344849999905, -29.75000000000000000 ) ) ;
#702800 = CARTESIAN_POINT ( 'NONE',  ( 8.704740414438552065, -2.064999999999804547, -26.49963107293780951 ) ) ;
#702799 = CARTESIAN_POINT ( 'NONE',  ( 6.085999927842687285, -1.811939863856326216, -139.9341133101408161 ) ) ;
#702803 = ORIENTED_EDGE ( 'NONE', *, *, #112206, .T. ) ;
#702804 =( NAMED_UNIT ( * ) PLANE_ANGLE_UNIT ( ) SI_UNIT ( $, .RADIAN. ) );
#702805 = CARTESIAN_POINT ( 'NONE',  ( 11.17552327363359232, 30.85606959967049434, -9.813960950492214508 ) ) ;
#702806 = CARTESIAN_POINT ( 'NONE',  ( 14.95212644158015536, -10.41399999999999082, -5.253449830825514866 ) ) ;
#702807 = CARTESIAN_POINT ( 'NONE',  ( -11.39318760159660293, 7.970139048518029234, -27.35049110954809848 ) ) ;
#702808 = STYLED_ITEM ( 'NONE', ( #49502 ), #599345 ) ;
#702809 = VECTOR ( 'NONE', #284175, 1000.000000000000000 ) ;
#702813 = CARTESIAN_POINT ( 'NONE',  ( 0.7875993479619498583, 2.984344701334876948, 17.99564469695105373 ) ) ;
#702812 = CARTESIAN_POINT ( 'NONE',  ( -11.45152093492989742, 8.617656912806557656, -1.977975050695648607 ) ) ;
#702811 = CARTESIAN_POINT ( 'NONE',  ( -38.09999999999999432, 0.9473000000000015852, 91.45269999999996458 ) ) ;
#702810 = CARTESIAN_POINT ( 'NONE',  ( -10.70786466982170104, 8.838685604644259897, -27.47248157136260005 ) ) ;
#702814 = CARTESIAN_POINT ( 'NONE',  ( 10.41604816051740023, -10.44663341310259952, -28.04127615582920185 ) ) ;
#702815 = ORIENTED_EDGE ( 'NONE', *, *, #229987, .F. ) ;
#702816 = CIRCLE ( 'NONE', #182191, 13.14449999999999541 ) ;
#702817 = MECHANICAL_DESIGN_GEOMETRIC_PRESENTATION_REPRESENTATION (  '', ( #423568 ), #486900 ) ;
#702819 = DIRECTION ( 'NONE',  ( -1.000000000000000000, -3.259387222699669870E-16, -3.146741282193379919E-16 ) ) ;
#702818 = CARTESIAN_POINT ( 'NONE',  ( -11.31000000000000050, 7.657999999999999474, -2.600000000000000533 ) ) ;
#702821 = CARTESIAN_POINT ( 'NONE',  ( 11.30331674205361736, -10.26821300906236090, -28.49837940045661711 ) ) ;
#702820 = CARTESIAN_POINT ( 'NONE',  ( -11.74964871942842315, 7.766337847061285160, -27.83148691369751049 ) ) ;
#702822 = UNCERTAINTY_MEASURE_WITH_UNIT (LENGTH_MEASURE( 1.000000000000000082E-05 ), #295532, 'distance_accuracy_value', 'NONE');
#702823 = CARTESIAN_POINT ( 'NONE',  ( -14.71764730774025409, 27.45739999999998560, 2.144058470510058712 ) ) ;
#702826 = ORIENTED_EDGE ( 'NONE', *, *, #19567, .T. ) ;
#702825 = PRESENTATION_STYLE_ASSIGNMENT (( #591125 ) ) ;
#702824 = FILL_AREA_STYLE ('',( #229440 ) ) ;
#702828 = EDGE_CURVE ( 'NONE', #461329, #418725, #466681, .T. ) ;
#702827 = CARTESIAN_POINT ( 'NONE',  ( 12.10648988902426559, 20.26937676532561028, 8.639389026555308604 ) ) ;
#702829 = CARTESIAN_POINT ( 'NONE',  ( 88.90000000000000568, 12.70000000000000107, 60.00000000000000000 ) ) ;
#702830 = ORIENTED_EDGE ( 'NONE', *, *, #167868, .F. ) ;
#702831 =( NAMED_UNIT ( * ) PLANE_ANGLE_UNIT ( ) SI_UNIT ( $, .RADIAN. ) );
#702832 = CARTESIAN_POINT ( 'NONE',  ( 13.35060111809633199, 27.16660585028373376, 6.838266780043611881 ) ) ;
#702833 = EDGE_CURVE ( 'NONE', #41511, #255031, #636596, .T. ) ;
#702834 = CARTESIAN_POINT ( 'NONE',  ( 10.82767417051714531, 18.86848529166909216, 10.19646113113207697 ) ) ;
#702836 = CIRCLE ( 'NONE', #360111, 15.23999999999999844 ) ;
#702835 = CARTESIAN_POINT ( 'NONE',  ( -11.26941345905547820, -8.723153404517642429, -3.059754627376482183 ) ) ;
#702838 = ORIENTED_EDGE ( 'NONE', *, *, #573749, .T. ) ;
#702837 = COLOUR_RGB ( '',0.2509803921568627416, 0.2509803921568627416, 0.2509803921568627416 ) ;
#702839 = FILL_AREA_STYLE ('',( #750751 ) ) ;
#702840 = VERTEX_POINT ( 'NONE', #473172 ) ;
#702841 = CARTESIAN_POINT ( 'NONE',  ( -14.78378327632211509, 13.62856900956948891, -1.626643730417848266 ) ) ;
#702843 = ORIENTED_EDGE ( 'NONE', *, *, #396271, .T. ) ;
#702842 = SURFACE_SIDE_STYLE ('',( #523647 ) ) ;
#702844 = CARTESIAN_POINT ( 'NONE',  ( -10.01589444248844174, -10.49283558638182079, -27.64255693251844903 ) ) ;
#702845 = EDGE_CURVE ( 'NONE', #666615, #368199, #441846, .T. ) ;
#702846 = PRESENTATION_LAYER_ASSIGNMENT (  '', '', ( #664810 ) ) ;
#702848 = DIRECTION ( 'NONE',  ( 4.841088770168320204E-15, -2.420544385084160102E-15, 1.000000000000000000 ) ) ;
#702847 = CARTESIAN_POINT ( 'NONE',  ( 14.58151396191102300, 26.64529970894385258, 3.518448537744493620 ) ) ;
#702849 = CARTESIAN_POINT ( 'NONE',  ( -11.10152093492990311, -9.682343087193396869, -27.22797505069573276 ) ) ;
#702850 = CARTESIAN_POINT ( 'NONE',  ( -11.73777004579870642, -9.899999999999966604, -27.20336769768768193 ) ) ;
#702851 = DIRECTION ( 'NONE',  ( -0.2198334692061336415, 0.9754693807321720422, 0.01152098393317989647 ) ) ;
#702852 = DIRECTION ( 'NONE',  ( 0.000000000000000000, 0.000000000000000000, -1.000000000000000000 ) ) ;
#702855 = VERTEX_POINT ( 'NONE', #664026 ) ;
#702854 = ORIENTED_EDGE ( 'NONE', *, *, #483951, .F. ) ;
#702853 = CYLINDRICAL_SURFACE ( 'NONE', #693452, 1.399999999999998579 ) ;
#702857 = COLOUR_RGB ( '',0.000000000000000000, 0.5019607843137254832, 0.000000000000000000 ) ;
#702856 = CARTESIAN_POINT ( 'NONE',  ( -1.567244251809583266, 4.138262483781939621E-14, -154.7891874999999118 ) ) ;
#702859 = ORIENTED_EDGE ( 'NONE', *, *, #496866, .T. ) ;
#702858 = CARTESIAN_POINT ( 'NONE',  ( -2.097881466950649809, 21.87944917955993418, 45.31318353742034333 ) ) ;
#702862 = DIRECTION ( 'NONE',  ( -1.000000000000000000, 3.148880240790805406E-15, 0.000000000000000000 ) ) ;
#702861 = FILL_AREA_STYLE_COLOUR ( '', #239319 ) ;
#702860 = LINE ( 'NONE', #583354, #167701 ) ;
#702863 = DIRECTION ( 'NONE',  ( 1.000000000000000000, 2.214069529006775397E-15, 0.000000000000000000 ) ) ;
#702864 = ORIENTED_EDGE ( 'NONE', *, *, #242123, .T. ) ;
#702865 = EDGE_CURVE ( 'NONE', #326119, #128184, #543247, .T. ) ;
#702866 = CIRCLE ( 'NONE', #715388, 12.82500000000000462 ) ;
#702867 = ORIENTED_EDGE ( 'NONE', *, *, #7369, .F. ) ;
#702868 = CARTESIAN_POINT ( 'NONE',  ( -13.26043638734174479, 24.28239999999999199, -6.735499670942234118 ) ) ;
#702870 = CARTESIAN_POINT ( 'NONE',  ( 8.885000000000149001, -3.364999999999799929, -26.40199999999999747 ) ) ;
#702869 = B_SPLINE_CURVE_WITH_KNOTS ( 'NONE', 3,
 ( #141021, #550591, #745443, #69434, #741546, #367981, #9615, #21402, #196761, #17465, #65509, #554512, #618197, #252576, #494869, #566233, #260405, #502716, #13579, #200631, #737653, #383635, #443230 ),
 .UNSPECIFIED., .F., .F.,
 ( 4, 1, 1, 1, 2, 2, 2, 2, 2, 2, 2, 2, 4 ),
 ( 0.000000000000000000, 0.1249999999999922007, 0.1874999999999883704, 0.2187499999999864553, 0.2343749999999871492, 0.2499999999999878431, 0.3124999999999880096, 0.3749999999999881206, 0.4999999999999912292, 0.7499999999999973355, 0.8749999999999986677, 0.9374999999999993339, 1.000000000000000000 ),
 .UNSPECIFIED. ) ;
#702871 = DIRECTION ( 'NONE',  ( 1.000000000000000000, 0.000000000000000000, 0.000000000000000000 ) ) ;
#702872 = CARTESIAN_POINT ( 'NONE',  ( 11.99292293496949924, 8.960547874706808358, -2.922365341646707471 ) ) ;
#702874 = PRESENTATION_STYLE_ASSIGNMENT (( #26806 ) ) ;
#702873 = DIRECTION ( 'NONE',  ( 0.9853133147214162557, 0.1707561765579663493, 0.000000000000000000 ) ) ;
#702877 = EDGE_CURVE ( 'NONE', #523190, #746601, #238610, .T. ) ;
#702876 = VECTOR ( 'NONE', #275608, 1000.000000000000114 ) ;
#702875 = B_SPLINE_CURVE_WITH_KNOTS ( 'NONE', 3,
 ( #207765, #92280, #402522, #32517, #692961, #84431, #644981, #517683, #96118, #525488, #760428, #148132, #219526, #768247, #338973, #100028, #223423, #342890 ),
 .UNSPECIFIED., .F., .F.,
 ( 4, 2, 2, 2, 2, 2, 2, 2, 4 ),
 ( 0.5000000000000000000, 0.5625000000000000000, 0.6250000000000000000, 0.6875000000000000000, 0.7500000000000000000, 0.8125000000000000000, 0.8750000000000000000, 0.9375000000000000000, 1.000000000000000000 ),
 .UNSPECIFIED. ) ;
#702879 = MECHANICAL_DESIGN_GEOMETRIC_PRESENTATION_REPRESENTATION (  '', ( #562467 ), #753389 ) ;
#702878 = CARTESIAN_POINT ( 'NONE',  ( 9.690133677860192307, 34.37321245500825029, 27.13890195482973766 ) ) ;
#702880 = CARTESIAN_POINT ( 'NONE',  ( 27.72636459845007195, 3.448525100769420870, 3.042356066241649337 ) ) ;
#702881 = SURFACE_STYLE_USAGE ( .BOTH. , #154202 ) ;
#702882 = CONICAL_SURFACE ( 'NONE', #410682, 0.6449999999999997957, 0.2914567944788137854 ) ;
#702883 = CARTESIAN_POINT ( 'NONE',  ( 11.46219471664018030, -8.685511394743318903, -2.105479758164709558 ) ) ;
#702884 = CARTESIAN_POINT ( 'NONE',  ( -13.59999999999999964, -12.64999999999999680, -29.64999999999999858 ) ) ;
#702885 = B_SPLINE_SURFACE_WITH_KNOTS ( 'NONE', 3, 1, ( 
 ( #682391, #443688 ),
 ( #208909, #451452 ),
 ( #205050, #137568 ),
 ( #133640, #742007 ),
 ( #253031, #630426 ),
 ( #21865, #201084 ),
 ( #380198, #264781 ),
 ( #686300, #566697 ),
 ( #328405, #10086 ),
 ( #507059, #753733 ),
 ( #562818, #149305 ),
 ( #384083, #618663 ),
 ( #376318, #447609 ),
 ( #320640, #316738 ),
 ( #622571, #145372 ),
 ( #678487, #391896 ),
 ( #73828, #439798 ),
 ( #435902, #141486 ),
 ( #77737, #570637 ) ),
 .UNSPECIFIED., .F., .F., .F.,
 ( 4, 1, 1, 1, 1, 1, 1, 1, 1, 1, 1, 1, 1, 1, 1, 1, 4 ),
 ( 2, 2 ),
 ( 0.000000000000000000, 0.06777313386622160762, 0.1333834661824816192, 0.1966366885754337324, 0.2587945342400349569, 0.3207556189933739588, 0.3822577321527704242, 0.4444631372328422536, 0.5081642128814005677, 0.5715424908960881067, 0.6333061879191488330, 0.6936859025797795786, 0.7534813656197903997, 0.8133039442532216112, 0.8740082579599738333, 0.9361538243187127462, 1.000000000000000000 ),
 ( 0.000000000000000000, 1.000000000000000000 ),
 .UNSPECIFIED. ) ;
#702886 = SURFACE_STYLE_USAGE ( .BOTH. , #273608 ) ;
#702888 = CARTESIAN_POINT ( 'NONE',  ( -32.00000000000000000, 17.49999999999999645, 151.0000000000000000 ) ) ;
#702887 = CARTESIAN_POINT ( 'NONE',  ( 13.50382300988109563, 23.26737748415693119, -6.233264145966193936 ) ) ;
#702889 = DIRECTION ( 'NONE',  ( 0.000000000000000000, 0.000000000000000000, -1.000000000000000000 ) ) ;
#702890 = VERTEX_POINT ( 'NONE', #425441 ) ;
#702891 = PRESENTATION_STYLE_ASSIGNMENT (( #161980 ) ) ;
#702892 = CARTESIAN_POINT ( 'NONE',  ( 5.557571084847015896, 35.07691189094840212, 13.79563677540829403 ) ) ;
#702894 = CARTESIAN_POINT ( 'NONE',  ( -14.20858117640228180, 20.13215540148784655, -4.807935060313392128 ) ) ;
#702893 = DIRECTION ( 'NONE',  ( 1.000000000000000000, -4.336808689942006692E-15, 0.000000000000000000 ) ) ;
#702896 = EDGE_CURVE ( 'NONE', #605279, #740426, #327854, .T. ) ;
#702895 =( BOUNDED_CURVE ( )  B_SPLINE_CURVE ( 3, ( #773813, #471475, #49932, #232996 ),
 .UNSPECIFIED., .F., .F. ) 
 B_SPLINE_CURVE_WITH_KNOTS ( ( 4, 4 ),
 ( 0.000000000000000000, 1.000000000000000000 ),
 .UNSPECIFIED. ) 
 CURVE ( )  GEOMETRIC_REPRESENTATION_ITEM ( )  RATIONAL_B_SPLINE_CURVE ( ( 0.9351482371510279057, 0.8295382456745302724, 0.8299040070579469797, 0.9362455213012783606 ) ) 
 REPRESENTATION_ITEM ( '' )  );
#702898 = B_SPLINE_CURVE_WITH_KNOTS ( 'NONE', 3,
 ( #80548, #569574, #315694, #72750, #450413, #251966, #24711, #677399, #132580, #259808, #693057, #375240, #557839, #76664, #494254, #625462, #737040, #192243 ),
 .UNSPECIFIED., .F., .F.,
 ( 4, 2, 2, 2, 2, 2, 2, 2, 4 ),
 ( 0.5351322336592989615, 0.5932407044518865913, 0.6513491752444742211, 0.7094576460370618509, 0.7675661168296494807, 0.8256745876222371106, 0.8837830584148247404, 0.9418915292074123702, 1.000000000000000000 ),
 .UNSPECIFIED. ) ;
#702897 = CARTESIAN_POINT ( 'NONE',  ( 15.70059390912650521, 18.92300000000000537, 0.8431702688240599874 ) ) ;
#702899 = CARTESIAN_POINT ( 'NONE',  ( -11.01402093492990097, 7.861310592114719498, -2.411503584200190176 ) ) ;
#702902 = CARTESIAN_POINT ( 'NONE',  ( 13.47904958604639170, 23.84587517523397437, -6.286615070573652986 ) ) ;
#702901 = CARTESIAN_POINT ( 'NONE',  ( 10.39618817879879664, 8.877435506378217767, -27.29520831857108476 ) ) ;
#702900 = SURFACE_STYLE_FILL_AREA ( #142472 ) ;
#702905 = CARTESIAN_POINT ( 'NONE',  ( 8.135000000000129461, -3.364999999999796376, -28.15000000000000213 ) ) ;
#702904 = CARTESIAN_POINT ( 'NONE',  ( 13.27467853917551999, 27.50364340292528098, -6.984476459111299107 ) ) ;
#702903 = CARTESIAN_POINT ( 'NONE',  ( 2.631546335637525491, -14.22653999999998753, -5.696156320289408548 ) ) ;
#702906 = ADVANCED_FACE ( 'NONE', ( #421534 ), #772225, .F. ) ;
#702907 = ORIENTED_EDGE ( 'NONE', *, *, #663573, .T. ) ;
#702908 = CARTESIAN_POINT ( 'NONE',  ( 14.35534662913184079, 30.07340059751716055, -3.889749640443342926 ) ) ;
#702909 = DIRECTION ( 'NONE',  ( 0.7688531131263947049, 0.000000000000000000, 0.6394254377453646443 ) ) ;
#702910 = AXIS2_PLACEMENT_3D ( 'NONE', #14510, #582859, #594607 ) ;
#702912 = LINE ( 'NONE', #456386, #486178 ) ;
#702911 = CARTESIAN_POINT ( 'NONE',  ( 12.38834013204767182, 8.701444869565539975, -3.158349566990281687 ) ) ;
#702913 = ORIENTED_EDGE ( 'NONE', *, *, #592669, .T. ) ;
#702916 = CARTESIAN_POINT ( 'NONE',  ( 10.03568018545849938, -10.32446467211200059, -27.48471963900479764 ) ) ;
#702915 = VECTOR ( 'NONE', #578242, 999.9999999999998863 ) ;
#702914 = CARTESIAN_POINT ( 'NONE',  ( 12.69999999999998863, 0.9473000000000015852, -111.7473000000000241 ) ) ;
#702917 = CARTESIAN_POINT ( 'NONE',  ( 14.85178206462157569, 30.14225007796527223, 2.103468147188647830 ) ) ;
#702918 = VERTEX_POINT ( 'NONE', #354164 ) ;
#702919 = EDGE_LOOP ( 'NONE', ( #187376, #499203 ) ) ;
#702921 = ORIENTED_EDGE ( 'NONE', *, *, #407182, .T. ) ;
#702920 = SURFACE_SIDE_STYLE ('',( #699042 ) ) ;
#702923 = ORIENTED_EDGE ( 'NONE', *, *, #770315, .F. ) ;
#702922 = CARTESIAN_POINT ( 'NONE',  ( -12.95522293496969901, 8.679999999999999716, -3.084974226119260088 ) ) ;
#702924 = ORIENTED_EDGE ( 'NONE', *, *, #225551, .T. ) ;
#702926 = ORIENTED_EDGE ( 'NONE', *, *, #196556, .F. ) ;
#702925 = CARTESIAN_POINT ( 'NONE',  ( 9.882306268302778918, -9.475535327887861570, -28.21528036099519809 ) ) ;
#702927 = FILL_AREA_STYLE ('',( #289316 ) ) ;
#702928 = PRESENTATION_LAYER_ASSIGNMENT (  '', '', ( #601156 ) ) ;
#702930 = CARTESIAN_POINT ( 'NONE',  ( 10.70751140148906089, 9.025536434561841403, -2.499283391417038924 ) ) ;
#702929 = SURFACE_SIDE_STYLE ('',( #782154 ) ) ;
#702932 = CARTESIAN_POINT ( 'NONE',  ( -102.3877490968507971, 7.834595704645272107, 152.2999999999999545 ) ) ;
#702931 = CARTESIAN_POINT ( 'NONE',  ( -2.024942098963695702, 19.04745999999999739, -15.58546650227998498 ) ) ;
#702933 = ORIENTED_EDGE ( 'NONE', *, *, #90413, .T. ) ;
#702934 = VECTOR ( 'NONE', #550481, 1000.000000000000000 ) ;
#702935 = COLOUR_RGB ( '',0.4274509803921568429, 0.4588235294117646856, 0.4941176470588235503 ) ;
#702937 = EDGE_CURVE ( 'NONE', #253134, #590273, #200535, .T. ) ;
#702936 = CARTESIAN_POINT ( 'NONE',  ( 22.63752121701753239, 16.37639259093003474, -2.723992626086508384 ) ) ;
#702938 = CARTESIAN_POINT ( 'NONE',  ( -2.137568111822295336, -13.50524969930828512, -0.02539999999999846547 ) ) ;
#702941 = VERTEX_POINT ( 'NONE', #413778 ) ;
#702940 = CARTESIAN_POINT ( 'NONE',  ( 15.00807212088900044, 0.2540000000000007807, -2.648654604548172919 ) ) ;
#702939 = CARTESIAN_POINT ( 'NONE',  ( 7.430611319763122502, 2.610964793032096498, 13.22461378660248599 ) ) ;
#702942 = CARTESIAN_POINT ( 'NONE',  ( -12.57097434434191285, 8.680000000000015703, -28.33497422611931071 ) ) ;
#702943 = UNCERTAINTY_MEASURE_WITH_UNIT (LENGTH_MEASURE( 1.000000000000000082E-05 ), #291611, 'distance_accuracy_value', 'NONE');
#702944 = VERTEX_POINT ( 'NONE', #230756 ) ;
#702945 = VERTEX_POINT ( 'NONE', #123085 ) ;
#702946 = UNCERTAINTY_MEASURE_WITH_UNIT (LENGTH_MEASURE( 1.000000000000000082E-05 ), #776219, 'distance_accuracy_value', 'NONE');
#702948 = ADVANCED_FACE ( 'NONE', ( #310154 ), #154705, .T. ) ;
#702947 = FACE_OUTER_BOUND ( 'NONE', #61092, .T. ) ;
#702949 = CARTESIAN_POINT ( 'NONE',  ( 11.15443018545849974, 7.840000000000022062, -28.17331615074622420 ) ) ;
#702951 = EDGE_LOOP ( 'NONE', ( #86996, #515886, #277486, #531392 ) ) ;
#702950 = CARTESIAN_POINT ( 'NONE',  ( -9.716198003155060547, -7.853716648081119800, -2.791153663577750077 ) ) ;
#702952 = DIRECTION ( 'NONE',  ( 1.000000000000000000, -2.984779340913810239E-15, 0.000000000000000000 ) ) ;
#702953 = B_SPLINE_CURVE_WITH_KNOTS ( 'NONE', 3,
 ( #514041, #450600, #745037, #760720 ),
 .UNSPECIFIED., .F., .F.,
 ( 4, 4 ),
 ( 3.432892967405729093E-07, 0.0003657684566194566405 ),
 .UNSPECIFIED. ) ;
#702954 = VERTEX_POINT ( 'NONE', #190633 ) ;
#702955 = CARTESIAN_POINT ( 'NONE',  ( -11.36850910431322959, 8.501002108875297836, -2.005279076519114412 ) ) ;
#702956 = CARTESIAN_POINT ( 'NONE',  ( -11.07305767767520521, -7.975535327887910420, -2.234719639004807412 ) ) ;
#702959 = VERTEX_POINT ( 'NONE', #687598 ) ;
#702958 = CARTESIAN_POINT ( 'NONE',  ( 8.835000000000171383, 3.715000000000199698, -26.60200000000000031 ) ) ;
#702957 = COLOUR_RGB ( '',0.8588235294117646523, 0.8588235294117646523, 0.9215686274509803377 ) ;
#702960 = EDGE_CURVE ( 'NONE', #117022, #29820, #198462, .T. ) ;
#702961 = CARTESIAN_POINT ( 'NONE',  ( -13.54999999999999716, 9.681607545769621126, -26.86896916922256295 ) ) ;
#702962 = EDGE_CURVE ( 'NONE', #28134, #774953, #11362, .T. ) ;
#702963 = DIRECTION ( 'NONE',  ( 0.000000000000000000, 1.000000000000000000, 0.000000000000000000 ) ) ;
#702964 = CARTESIAN_POINT ( 'NONE',  ( -2.282258691276503715, 35.72911823683582355, -14.82535989182470182 ) ) ;
#702965 = CARTESIAN_POINT ( 'NONE',  ( 9.698393838895240648, 34.37140679620938499, 26.94544395567093886 ) ) ;
#702967 = VERTEX_POINT ( 'NONE', #23130 ) ;
#702966 =( NAMED_UNIT ( * ) PLANE_ANGLE_UNIT ( ) SI_UNIT ( $, .RADIAN. ) );
#702969 = CARTESIAN_POINT ( 'NONE',  ( 12.05979816051742937, -8.399999999999982592, -1.931275187530760773 ) ) ;
#702968 = AXIS2_PLACEMENT_3D ( 'NONE', #436184, #511258, #205333 ) ;
#702970 = SURFACE_STYLE_FILL_AREA ( #706878 ) ;
#702973 = DIRECTION ( 'NONE',  ( 0.000000000000000000, 0.000000000000000000, -1.000000000000000000 ) ) ;
#702972 = CARTESIAN_POINT ( 'NONE',  ( -14.22812757583088050, 24.62192634572234695, -4.332034219720720891 ) ) ;
#702971 = CARTESIAN_POINT ( 'NONE',  ( -6.059059571150632983, 1.178506678908435745, -140.7636171642768943 ) ) ;
#702975 = ORIENTED_EDGE ( 'NONE', *, *, #254591, .F. ) ;
#702974 = CARTESIAN_POINT ( 'NONE',  ( 8.962946961383622124, 4.728001073561879153, 27.88281242574710461 ) ) ;
#702976 = CARTESIAN_POINT ( 'NONE',  ( -6.897474583982864615, -1.166231910649356742E-17, -9.074225247779263981 ) ) ;
#702977 = CARTESIAN_POINT ( 'NONE',  ( 1.823636083426859233, 14.52620041104007242, -8.748709577268339753E-16 ) ) ;
#702979 = DIRECTION ( 'NONE',  ( -7.085726629306683149E-17, -0.9537166527806985039, -0.3007067445349047574 ) ) ;
#702978 = CARTESIAN_POINT ( 'NONE',  ( 10.48792229848639579, 34.14992368631215669, 27.09526055618288254 ) ) ;
#702982 = ORIENTED_EDGE ( 'NONE', *, *, #412556, .T. ) ;
#702981 = CARTESIAN_POINT ( 'NONE',  ( -58.80733372978357210, 1.801581922333837404, -0.4866288126727544294 ) ) ;
#702980 = CARTESIAN_POINT ( 'NONE',  ( 16.96303679653645347, -13.08099999999999596, 5.003800000000008907 ) ) ;
#702984 = AXIS2_PLACEMENT_3D ( 'NONE', #212347, #466536, #705358 ) ;
#702983 = CARTESIAN_POINT ( 'NONE',  ( -13.00073957838818650, 24.33479050818165490, 7.482056657552768719 ) ) ;
#702985 = VERTEX_POINT ( 'NONE', #7438 ) ;
#702987 = CARTESIAN_POINT ( 'NONE',  ( -12.82391498974465271, -16.83290544819598367, 5.621531082931396917 ) ) ;
#702986 = CARTESIAN_POINT ( 'NONE',  ( 10.23142378246690676, 34.24459050705565488, 27.59541341181369134 ) ) ;
#702988 = EDGE_CURVE ( 'NONE', #430860, #170135, #500534, .T. ) ;
#702990 = ORIENTED_EDGE ( 'NONE', *, *, #3567, .T. ) ;
#702989 = CARTESIAN_POINT ( 'NONE',  ( -10.29838018545870604, -10.32178942950050704, -27.35987041458921709 ) ) ;
#702992 = DIRECTION ( 'NONE',  ( -0.7071378569466345576, -6.262746038427107701E-36, -0.7070757040606903132 ) ) ;
#702991 = B_SPLINE_CURVE_WITH_KNOTS ( 'NONE', 3,
 ( #218291, #583916, #345626, #460738, #43053, #452966, #528162, #711246, #703434, #695626 ),
 .UNSPECIFIED., .F., .F.,
 ( 4, 2, 2, 2, 4 ),
 ( 0.000000000000000000, 0.1250000000000000000, 0.2500000000000000000, 0.3750000000000000000, 0.5000000000000000000 ),
 .UNSPECIFIED. ) ;
#702995 = CARTESIAN_POINT ( 'NONE',  ( -13.46200000000000152, -13.50278925406466790, 2.217236616157672202 ) ) ;
#702994 = CARTESIAN_POINT ( 'NONE',  ( -31.25000000000000711, 4.499999999999996447, 159.5000000000000000 ) ) ;
#702993 = PRESENTATION_STYLE_ASSIGNMENT (( #206106 ) ) ;
#702997 =( NAMED_UNIT ( * ) PLANE_ANGLE_UNIT ( ) SI_UNIT ( $, .RADIAN. ) );
#702996 = FACE_OUTER_BOUND ( 'NONE', #253105, .T. ) ;
#702999 = AXIS2_PLACEMENT_3D ( 'NONE', #422811, #605476, #728839 ) ;
#702998 = CARTESIAN_POINT ( 'NONE',  ( 11.51603960163609841, 7.871740232769059986, -2.785853755208550275 ) ) ;
#703000 = CARTESIAN_POINT ( 'NONE',  ( -1.661779285267190875, -1.661779285267196427, 148.4312500000001478 ) ) ;
#703001 = FACE_OUTER_BOUND ( 'NONE', #238155, .T. ) ;
#703002 = CARTESIAN_POINT ( 'NONE',  ( 13.03693760159639936, 8.686196546239559169, -3.093769899708040061 ) ) ;
#703003 = DIRECTION ( 'NONE',  ( -1.000000000000000000, -0.000000000000000000, -0.000000000000000000 ) ) ;
#703004 = CARTESIAN_POINT ( 'NONE',  ( 14.23627791705826517, 18.90229203247112011, -4.305178774824382160 ) ) ;
#703005 = AXIS2_PLACEMENT_3D ( 'NONE', #552389, #138885, #560276 ) ;
#703006 = ORIENTED_EDGE ( 'NONE', *, *, #172827, .F. ) ;
#703008 = EDGE_CURVE ( 'NONE', #14573, #712821, #254314, .T. ) ;
#703007 = MECHANICAL_DESIGN_GEOMETRIC_PRESENTATION_REPRESENTATION (  '', ( #398268 ), #220490 ) ;
#703009 = CARTESIAN_POINT ( 'NONE',  ( 11.50578133648809853, -8.689380901098749277, -3.101222423443129816 ) ) ;
#703011 = SURFACE_STYLE_FILL_AREA ( #106200 ) ;
#703010 = CARTESIAN_POINT ( 'NONE',  ( 10.98557629977259786, -9.616553074195172357, -27.35905552325693080 ) ) ;
#703012 = CARTESIAN_POINT ( 'NONE',  ( -9.407200092367826727, 30.98936143196200632, -11.68351772464759897 ) ) ;
#703013 = CARTESIAN_POINT ( 'NONE',  ( 13.10029218243983706, 26.99233321722784495, -7.041915176924207209 ) ) ;
#703014 = CYLINDRICAL_SURFACE ( 'NONE', #200551, 12.80160000000000053 ) ;
#703015 = CARTESIAN_POINT ( 'NONE',  ( 9.090134655853692180, 4.749891416215421991, 27.10205896502441192 ) ) ;
#703016 = DIRECTION ( 'NONE',  ( -0.9999218841540810088, -0.01249902355196764320, 7.548841627234704564E-17 ) ) ;
#703017 = EDGE_CURVE ( 'NONE', #715184, #585636, #564071, .T. ) ;
#703019 =( NAMED_UNIT ( * ) SI_UNIT ( $, .STERADIAN. ) SOLID_ANGLE_UNIT ( ) );
#703018 = CARTESIAN_POINT ( 'NONE',  ( 10.13322589237689542, 7.868146076955931711, -2.787118260658548508 ) ) ;
#703021 = CARTESIAN_POINT ( 'NONE',  ( -58.93207185417100646, -4.443843914123675631, 0.9691034508270003345 ) ) ;
#703020 = DIRECTION ( 'NONE',  ( 3.185557521003720279E-15, 1.000000000000000000, -7.096651088400879363E-30 ) ) ;
#703022 = FILL_AREA_STYLE ('',( #591332 ) ) ;
#703023 = VECTOR ( 'NONE', #408044, 1000.000000000000000 ) ;
#703025 = EDGE_CURVE ( 'NONE', #537588, #411791, #149503, .T. ) ;
#703024 = COLOUR_RGB ( '',0.4274509803921568429, 0.4588235294117646856, 0.4941176470588235503 ) ;
#703028 = ORIENTED_EDGE ( 'NONE', *, *, #557962, .F. ) ;
#703027 = B_SPLINE_CURVE_WITH_KNOTS ( 'NONE', 3,
 ( #206056, #30801, #213886, #341149, #404683, #146406, #635374, #452488, #695162, #571666, #647142, #691246, #639329, #631474, #26871, #456411, #337238, #333371, #22900 ),
 .UNSPECIFIED., .F., .F.,
 ( 4, 1, 1, 1, 1, 1, 1, 1, 1, 1, 1, 1, 1, 1, 1, 1, 4 ),
 ( 0.000000000000000000, 0.06835077806118591837, 0.1337151169634226699, 0.1965557915729516936, 0.2575659643792893028, 0.3179491712242132895, 0.3773154616734684108, 0.4368560708402149384, 0.4973036064038558468, 0.5577136252064286426, 0.6175878282074380721, 0.6772344130305736343, 0.7378504866717667809, 0.7999445745005752118, 0.8640178117611553299, 0.9305120004639338971, 1.000000000000000000 ),
 .UNSPECIFIED. ) ;
#703026 = CARTESIAN_POINT ( 'NONE',  ( 6.704710639256208360, 34.86751862929030210, -13.27603044000142596 ) ) ;
#703030 = ORIENTED_EDGE ( 'NONE', *, *, #267793, .F. ) ;
#703029 = CARTESIAN_POINT ( 'NONE',  ( -11.73022293496970114, -8.679999999999999716, -2.115025773880709892 ) ) ;
#703031 = CARTESIAN_POINT ( 'NONE',  ( 4.317999999999814875, 54.32833654999998174, -46.48200000000017695 ) ) ;
#703033 = CARTESIAN_POINT ( 'NONE',  ( -1.690159438143471693, 16.71289885520147322, 15.56888531917269347 ) ) ;
#703032 = CARTESIAN_POINT ( 'NONE',  ( -10.34877293496970019, -10.00410973606929943, -27.29976263044429885 ) ) ;
#703034 = CARTESIAN_POINT ( 'NONE',  ( 8.840000000000141966, -2.064999999999800107, -26.89999999999999858 ) ) ;
#703036 = CARTESIAN_POINT ( 'NONE',  ( -2.514471713899364413, -17.52599999999998559, -2.514471713899356864 ) ) ;
#703035 = CARTESIAN_POINT ( 'NONE',  ( 21.54075569245522104, 20.26551408806487942, 26.97968795632224115 ) ) ;
#703037 = VECTOR ( 'NONE', #694898, 1000.000000000000000 ) ;
#703038 = COLOUR_RGB ( '',0.7764705882352941346, 0.7568627450980391913, 0.7372549019607843590 ) ;
#703040 = EDGE_CURVE ( 'NONE', #265379, #448806, #534984, .T. ) ;
#703039 = CARTESIAN_POINT ( 'NONE',  ( 5.556803176293568569, 19.04999999999999716, -14.00449616385496121 ) ) ;
#703044 = VERTEX_POINT ( 'NONE', #631712 ) ;
#703043 = SURFACE_SIDE_STYLE ('',( #647253 ) ) ;
#703042 =( GEOMETRIC_REPRESENTATION_CONTEXT ( 3 ) GLOBAL_UNCERTAINTY_ASSIGNED_CONTEXT ( ( #740800 ) ) GLOBAL_UNIT_ASSIGNED_CONTEXT ( ( #514530, #216384, #37205 ) ) REPRESENTATION_CONTEXT ( 'NONE', 'WORKASPACE' ) );
#703041 = CARTESIAN_POINT ( 'NONE',  ( 0.4137931034481170389, 14.44994999999999941, -18.49224137931029688 ) ) ;
#703046 = ORIENTED_EDGE ( 'NONE', *, *, #117803, .T. ) ;
#703045 = EDGE_CURVE ( 'NONE', #623853, #89191, #593795, .T. ) ;
#703047 = ORIENTED_EDGE ( 'NONE', *, *, #367984, .T. ) ;
#703048 = VERTEX_POINT ( 'NONE', #130995 ) ;
#703049 = CIRCLE ( 'NONE', #727995, 1.727199999999998070 ) ;
#703050 = PRESENTATION_LAYER_ASSIGNMENT (  '', '', ( #93286 ) ) ;
#703051 = ORIENTED_EDGE ( 'NONE', *, *, #333122, .T. ) ;
#703053 = CARTESIAN_POINT ( 'NONE',  ( -11.03342647779620300, 8.616261860522584470, -27.23196186331307089 ) ) ;
#703052 = CARTESIAN_POINT ( 'NONE',  ( -11.70125626830299659, -8.959999999999997300, -2.276683849253808845 ) ) ;
#703054 = CARTESIAN_POINT ( 'NONE',  ( -13.43660000000000565, -13.64609970270231720, -2.700599419839631476 ) ) ;
#703055 = CARTESIAN_POINT ( 'NONE',  ( 10.54805767767500413, 8.825083957014797420, -2.964559500614962761 ) ) ;
#703056 = SURFACE_STYLE_USAGE ( .BOTH. , #198345 ) ;
#703058 = CARTESIAN_POINT ( 'NONE',  ( 3.198054435463822731, 14.70270690157950355, 1.809323243334351128 ) ) ;
#703057 = CARTESIAN_POINT ( 'NONE',  ( 21.30757617713034691, 22.32953148674880950, 27.87894394068858617 ) ) ;
#703060 = EDGE_CURVE ( 'NONE', #752850, #483237, #627802, .T. ) ;
#703059 = CARTESIAN_POINT ( 'NONE',  ( 12.71248880739517162, 20.81147559616377762, 7.720364684940663302 ) ) ;
#703061 = ORIENTED_EDGE ( 'NONE', *, *, #692817, .T. ) ;
#703062 = UNCERTAINTY_MEASURE_WITH_UNIT (LENGTH_MEASURE( 1.000000000000000082E-05 ), #240705, 'distance_accuracy_value', 'NONE');
#703063 = VERTEX_POINT ( 'NONE', #735455 ) ;
#703064 = ORIENTED_EDGE ( 'NONE', *, *, #756253, .T. ) ;
#703065 = SURFACE_STYLE_FILL_AREA ( #699191 ) ;
#703066 = CARTESIAN_POINT ( 'NONE',  ( 7.768022025736026848, -16.94814999999999117, -10.41309421162660165 ) ) ;
#703067 = PRESENTATION_LAYER_ASSIGNMENT (  '', '', ( #322352 ) ) ;
#703068 = CARTESIAN_POINT ( 'NONE',  ( 14.49569399026125893, 27.28833383811129210, -3.856793653022945634 ) ) ;
#703069 = PRESENTATION_STYLE_ASSIGNMENT (( #464273 ) ) ;
#703071 = CARTESIAN_POINT ( 'NONE',  ( -12.26884314446289714, 8.116470791611757107, -28.34108699435832435 ) ) ;
#703070 = CARTESIAN_POINT ( 'NONE',  ( 2.350110802895332363, -4.924485338658300370E-15, 146.3675000000000352 ) ) ;
#703072 = ORIENTED_EDGE ( 'NONE', *, *, #437201, .T. ) ;
#703073 = CARTESIAN_POINT ( 'NONE',  ( -4.485413491061930102, 14.44994999999999941, -11.95023428150710032 ) ) ;
#703074 =( LENGTH_UNIT ( ) NAMED_UNIT ( * ) SI_UNIT ( .MILLI., .METRE. ) );
#703076 = ORIENTED_EDGE ( 'NONE', *, *, #601203, .F. ) ;
#703075 = ADVANCED_FACE ( 'NONE', ( #743262 ), #218245, .T. ) ;
#703077 = SURFACE_STYLE_FILL_AREA ( #508221 ) ;
#703078 = CARTESIAN_POINT ( 'NONE',  ( 9.750093144462610439, -8.827105796617193079, -3.096307333425698527 ) ) ;
#703079 = CARTESIAN_POINT ( 'NONE',  ( -2.082800000000022411, 0.8627240077107329874, -147.2981718749999516 ) ) ;
#703080 = CIRCLE ( 'NONE', #360384, 15.23999999999999844 ) ;
#703081 = PRESENTATION_LAYER_ASSIGNMENT (  '', '', ( #157036 ) ) ;
#703084 = VERTEX_POINT ( 'NONE', #94651 ) ;
#703083 = LINE ( 'NONE', #225770, #337825 ) ;
#703082 = PRESENTATION_LAYER_ASSIGNMENT (  '', '', ( #182476 ) ) ;
#703085 = CARTESIAN_POINT ( 'NONE',  ( -58.40127950000003665, -5.328800024047819051, 0.8798814204660254656 ) ) ;
#703086 = CARTESIAN_POINT ( 'NONE',  ( -12.02208960163640050, 7.839999999999999858, -27.85000000000000142 ) ) ;
#703088 = DIRECTION ( 'NONE',  ( -1.000000000000000000, 0.000000000000000000, -0.000000000000000000 ) ) ;
#703087 = CARTESIAN_POINT ( 'NONE',  ( -6.670689236831299773, -10.00363864337219511, -35.62057753906859858 ) ) ;
#703089 = CARTESIAN_POINT ( 'NONE',  ( -4.318000000000002281, 0.000000000000000000, 0.000000000000000000 ) ) ;
#703090 = EDGE_CURVE ( 'NONE', #678254, #335496, #166133, .T. ) ;
#703091 = AXIS2_PLACEMENT_3D ( 'NONE', #55303, #783152, #238406 ) ;
#703092 = MECHANICAL_DESIGN_GEOMETRIC_PRESENTATION_REPRESENTATION (  '', ( #588805 ), #373406 ) ;
#703093 = EDGE_CURVE ( 'NONE', #63443, #754953, #766748, .T. ) ;
#703094 = CARTESIAN_POINT ( 'NONE',  ( -32.21820645016202889, -2.136304346101509655, -12.64728089418696300 ) ) ;
#703095 = SURFACE_STYLE_USAGE ( .BOTH. , #423452 ) ;
#703096 = MECHANICAL_DESIGN_GEOMETRIC_PRESENTATION_REPRESENTATION (  '', ( #233140 ), #385299 ) ;
#703097 = CARTESIAN_POINT ( 'NONE',  ( -13.43660000000000565, 13.88324593816069097, 3.159007151720043094 ) ) ;
#703098 = CARTESIAN_POINT ( 'NONE',  ( 14.29219303440618916, 29.60434068295729304, -4.115762007783948739 ) ) ;
#703102 = CARTESIAN_POINT ( 'NONE',  ( -11.11264101100860202, 8.960000000000018616, -27.85000000000002984 ) ) ;
#703101 =( LENGTH_UNIT ( ) NAMED_UNIT ( * ) SI_UNIT ( .MILLI., .METRE. ) );
#703100 = CARTESIAN_POINT ( 'NONE',  ( -9.882306268303029384, 7.975535327887899761, -2.965280360995160347 ) ) ;
#703099 = CARTESIAN_POINT ( 'NONE',  ( 3.238750828892911215, 35.20229514972021434, 14.51608243468608173 ) ) ;
#703103 = ORIENTED_EDGE ( 'NONE', *, *, #380054, .T. ) ;
#703104 = DIRECTION ( 'NONE',  ( -0.000000000000000000, 0.000000000000000000, 1.000000000000000000 ) ) ;
#703105 = EDGE_CURVE ( 'NONE', #684666, #474974, #667466, .T. ) ;
#703106 = DIRECTION ( 'NONE',  ( -5.771644044501133048E-17, -0.8191519345069750990, 0.5735765931359824155 ) ) ;
#703109 = CARTESIAN_POINT ( 'NONE',  ( 11.59193018545849974, -9.619999999999999218, -28.33497422611930361 ) ) ;
#703108 = CARTESIAN_POINT ( 'NONE',  ( 28.80000000000000071, 84.79999999999999716, -16.74999999999969802 ) ) ;
#703107 = CARTESIAN_POINT ( 'NONE',  ( 12.41047175407989656, 8.960000000000022169, -27.52668384925382838 ) ) ;
#703110 = DIRECTION ( 'NONE',  ( 0.000000000000000000, 0.000000000000000000, 1.000000000000000000 ) ) ;
#703111 = CARTESIAN_POINT ( 'NONE',  ( -58.20127930000003147, 1.613271835952293509, -5.873569000000052220 ) ) ;
#703113 = DIRECTION ( 'NONE',  ( -0.000000000000000000, -1.000000000000000000, -0.000000000000000000 ) ) ;
#703112 = CARTESIAN_POINT ( 'NONE',  ( -9.431940543831169421, 18.92299999999999827, 0.3420907873376642927 ) ) ;
#703115 = ORIENTED_EDGE ( 'NONE', *, *, #262159, .F. ) ;
#703114 =( NAMED_UNIT ( * ) SI_UNIT ( $, .STERADIAN. ) SOLID_ANGLE_UNIT ( ) );
#703116 = CARTESIAN_POINT ( 'NONE',  ( -13.46200000000000507, 14.07079807994415965, 1.418969086409272995 ) ) ;
#703117 = VECTOR ( 'NONE', #539382, 1000.000000000000227 ) ;
#703119 = CARTESIAN_POINT ( 'NONE',  ( 0.4126728459901252144, 2.218225559152771975, -6.956000000000000405 ) ) ;
#703118 = CIRCLE ( 'NONE', #55282, 15.11299999999999422 ) ;
#703120 = CARTESIAN_POINT ( 'NONE',  ( 12.02943018545850862, 8.959450512519097742, -2.275733971289870983 ) ) ;
#703122 = CARTESIAN_POINT ( 'NONE',  ( -12.94275397392071625, 24.55789280567099198, -7.327435256275312447 ) ) ;
#703121 =( GEOMETRIC_REPRESENTATION_CONTEXT ( 3 ) GLOBAL_UNCERTAINTY_ASSIGNED_CONTEXT ( ( #703368 ) ) GLOBAL_UNIT_ASSIGNED_CONTEXT ( ( #720167, #634632, #123448 ) ) REPRESENTATION_CONTEXT ( 'NONE', 'WORKASPACE' ) );
#703125 = CARTESIAN_POINT ( 'NONE',  ( 11.10092728354621094, 8.025271527404507665, -27.42692496435438443 ) ) ;
#703124 = CARTESIAN_POINT ( 'NONE',  ( -11.43568018545869869, 8.824464672112080521, -2.234719639004780323 ) ) ;
#703123 = DIRECTION ( 'NONE',  ( 0.07144340688123318461, 0.01740780951622709904, 0.9972927392601679264 ) ) ;
#703126 = ORIENTED_EDGE ( 'NONE', *, *, #180440, .F. ) ;
#703128 = CARTESIAN_POINT ( 'NONE',  ( 10.43687293496940427, -10.53535938686229834, -27.72978443171023599 ) ) ;
#703127 = FACE_OUTER_BOUND ( 'NONE', #638423, .T. ) ;
#703130 = CARTESIAN_POINT ( 'NONE',  ( -13.07592479850829825, 9.203004213248840770, -27.38021200711306591 ) ) ;
#703129 = CARTESIAN_POINT ( 'NONE',  ( 0.2241379310343245279, 14.44994999999999941, -17.16465517241379857 ) ) ;
#703131 = CARTESIAN_POINT ( 'NONE',  ( 8.835000000000141185, -3.634999999999799947, -27.26999999999999957 ) ) ;
#703133 =( GEOMETRIC_REPRESENTATION_CONTEXT ( 3 ) GLOBAL_UNCERTAINTY_ASSIGNED_CONTEXT ( ( #407079 ) ) GLOBAL_UNIT_ASSIGNED_CONTEXT ( ( #256777, #753498, #208681 ) ) REPRESENTATION_CONTEXT ( 'NONE', 'WORKASPACE' ) );
#703132 = FILL_AREA_STYLE ('',( #273856 ) ) ;
#703136 = PRESENTATION_LAYER_ASSIGNMENT (  '', '', ( #118928 ) ) ;
#703135 = CARTESIAN_POINT ( 'NONE',  ( -19.05000000000000426, 19.04999999999999716, 19.05000000000000071 ) ) ;
#703134 = CARTESIAN_POINT ( 'NONE',  ( -12.29328133648840726, 7.821238197802467873, -2.934148282295381271 ) ) ;
#703137 = CARTESIAN_POINT ( 'NONE',  ( -2.982662923695910351, 0.02540000000000759012, -12.13334857202296213 ) ) ;
#703138 = LINE ( 'NONE', #579699, #451793 ) ;
#703139 = CARTESIAN_POINT ( 'NONE',  ( 13.59595766284884455, 26.76126526322710575, 6.336416645482396248 ) ) ;
#703140 = CARTESIAN_POINT ( 'NONE',  ( -3.860734121687777520, 18.56639942220914818, 30.56779543451447978 ) ) ;
#703141 = CARTESIAN_POINT ( 'NONE',  ( -7.941452430645779437, -15.48375333915367058, 8.348732172973614141 ) ) ;
#703143 = CARTESIAN_POINT ( 'NONE',  ( -12.15550541199072043, -8.714111952550481988, -2.055942138917890016 ) ) ;
#703142 = MECHANICAL_DESIGN_GEOMETRIC_PRESENTATION_REPRESENTATION (  '', ( #220624 ), #195118 ) ;
#703144 = CARTESIAN_POINT ( 'NONE',  ( 5.212725656719230827, 34.90359888139340683, -13.92959519204433150 ) ) ;
#703145 = VECTOR ( 'NONE', #446656, 1000.000000000000000 ) ;
#703147 = CARTESIAN_POINT ( 'NONE',  ( -5.019999999999999574, -8.100000000000001421, -36.76510000000000389 ) ) ;
#703146 = B_SPLINE_CURVE_WITH_KNOTS ( 'NONE', 3,
 ( #545012, #107867, #52160, #477585, #287131, #529393, #88, #664544, #418187, #728074, #56015, #298867, #183270, #239142, #179379, #425964, #772125, #227379, #469755, #712505, #167633, #410386, #350740, #592958, #612590, #684147, #202891, #548919, #739893, #445471, #441567, #433789, #123596, #370257, #250910, #620432, #497132, #366326, #246954, #67771, #75610, #437704, #672384, #680294, #139336, #195107, #4026, #608645, #63814, #306749, #318505 ),
 .UNSPECIFIED., .F., .F.,
 ( 4, 2, 2, 2, 1, 1, 2, 2, 2, 2, 2, 1, 1, 2, 2, 2, 2, 1, 1, 2, 2, 2, 2, 2, 2, 2, 1, 2, 4 ),
 ( 0.5754761884934465055, 0.5919023843710520261, 0.6001154823098548974, 0.6006288009310301046, 0.6011421195522052008, 0.6021687567945556152, 0.6042220312792562220, 0.6083285802486575466, 0.6165416781874601959, 0.6247547761262627342, 0.6257814133686130376, 0.6268080506109632299, 0.6288613250956635037, 0.6329678740650637181, 0.6411809720038643690, 0.6576071678814654486, 0.6658202658202658775, 0.6699268147896660919, 0.6709534520320159512, 0.6714667706531909364, 0.6719800892743659215, 0.6740333637590671945, 0.6822464616978719532, 0.6863530106672742770, 0.6873796479096248024, 0.6878929665308001207, 0.6884062851519754389, 0.6904595596366761567, 0.7068857555142817883 ),
 .UNSPECIFIED. ) ;
#703148 = CARTESIAN_POINT ( 'NONE',  ( -10.58270626830300110, -10.32446467211210006, -28.21528036099519809 ) ) ;
#703149 = CARTESIAN_POINT ( 'NONE',  ( -56.50000000000000711, -5.505239180000002008, 9.535355580000000941 ) ) ;
#703150 = CARTESIAN_POINT ( 'NONE',  ( -101.2676515584646211, 7.366230132867419123, 152.2999999999999829 ) ) ;
#703151 = DIRECTION ( 'NONE',  ( 0.000000000000000000, 0.000000000000000000, -1.000000000000000000 ) ) ;
#703152 = CARTESIAN_POINT ( 'NONE',  ( -11.82526351879210047, 8.959999999999999076, -27.85000000000000142 ) ) ;
#703153 = STYLED_ITEM ( 'NONE', ( #398217 ), #341364 ) ;
#703154 = EDGE_CURVE ( 'NONE', #147540, #227825, #345374, .T. ) ;
#703156 = VERTEX_POINT ( 'NONE', #210169 ) ;
#703155 = CARTESIAN_POINT ( 'NONE',  ( -10.74154118363583166, 24.14880259740258239, 10.28714839011546189 ) ) ;
#703159 = VERTEX_POINT ( 'NONE', #699295 ) ;
#703158 = PRESENTATION_LAYER_ASSIGNMENT (  '', '', ( #309959 ) ) ;
#703157 = COLOUR_RGB ( '',0.2549019607843137081, 0.2549019607843137081, 0.2549019607843137081 ) ;
#703161 = EDGE_CURVE ( 'NONE', #1962, #442120, #695388, .T. ) ;
#703160 = B_SPLINE_CURVE_WITH_KNOTS ( 'NONE', 3,
 ( #761713, #694256, #459399, #578626 ),
 .UNSPECIFIED., .F., .F.,
 ( 4, 4 ),
 ( 0.000000000000000000, 1.000000000000000000 ),
 .UNSPECIFIED. ) ;
#703162 = EDGE_LOOP ( 'NONE', ( #677699, #301884 ) ) ;
#703163 = ORIENTED_EDGE ( 'NONE', *, *, #44176, .T. ) ;
#703164 = CARTESIAN_POINT ( 'NONE',  ( -4.164869688591505081, 6.011269283550922951E-15, -11.51804892221503707 ) ) ;
#703165 = ORIENTED_EDGE ( 'NONE', *, *, #243274, .T. ) ;
#703167 = CARTESIAN_POINT ( 'NONE',  ( -12.57585626830298686, 8.959999999999997300, -2.923316150746160691 ) ) ;
#703166 = CARTESIAN_POINT ( 'NONE',  ( 9.510000000000149001, 2.299949493661360034, -27.79999999999999716 ) ) ;
#703168 = CARTESIAN_POINT ( 'NONE',  ( 12.27489379255616875, -8.020826120753605792, -3.036944806849639189 ) ) ;
#703169 = CARTESIAN_POINT ( 'NONE',  ( -12.64380508741340314, 8.399999999999991473, -3.246632301492347938 ) ) ;
#703170 = ORIENTED_EDGE ( 'NONE', *, *, #404937, .T. ) ;
#703171 = PRESENTATION_LAYER_ASSIGNMENT (  '', '', ( #283813 ) ) ;
#703172 = STYLED_ITEM ( 'NONE', ( #7445 ), #421005 ) ;
#703173 = FILL_AREA_STYLE ('',( #631705 ) ) ;
#703176 = VERTEX_POINT ( 'NONE', #337473 ) ;
#703175 = EDGE_CURVE ( 'NONE', #427096, #211504, #124445, .T. ) ;
#703174 =( LENGTH_UNIT ( ) NAMED_UNIT ( * ) SI_UNIT ( .MILLI., .METRE. ) );
#703180 = CIRCLE ( 'NONE', #665153, 4.400000000000001243 ) ;
#703179 = CARTESIAN_POINT ( 'NONE',  ( 6.084948475008784996, -1.815462972041014922, -139.4951124315703623 ) ) ;
#703178 = CARTESIAN_POINT ( 'NONE',  ( -13.46200000000000507, 13.97492833070313090, 3.084733956577481173 ) ) ;
#703177 = CARTESIAN_POINT ( 'NONE',  ( 11.77697589237690678, 8.400000000000014566, -27.19896816367741366 ) ) ;
#703184 = CARTESIAN_POINT ( 'NONE',  ( -8.472077452661373798, 17.49954121388712025, 26.84625042072061163 ) ) ;
#703183 = DIRECTION ( 'NONE',  ( -0.3730365242030511119, 0.000000000000000000, -0.9278166584032141451 ) ) ;
#703182 = CARTESIAN_POINT ( 'NONE',  ( 13.31915684525184851, 27.49150271372262111, 6.618625059199353622 ) ) ;
#703181 = CARTESIAN_POINT ( 'NONE',  ( 8.418762584608517230, 34.56871751876221310, 27.67671467251554063 ) ) ;
#703186 = ORIENTED_EDGE ( 'NONE', *, *, #368066, .T. ) ;
#703185 = CARTESIAN_POINT ( 'NONE',  ( -12.02080956951821911, 8.282820442527841109, -3.218679454914379789 ) ) ;
#703187 =( NAMED_UNIT ( * ) PLANE_ANGLE_UNIT ( ) SI_UNIT ( $, .RADIAN. ) );
#703188 = CARTESIAN_POINT ( 'NONE',  ( 2.174156372218824185, 14.55205198328999927, -2.635205618679380559E-16 ) ) ;
#703189 = CARTESIAN_POINT ( 'NONE',  ( -13.53377430909015544, 31.07214929351265553, -6.167913164721585240 ) ) ;
#703190 = PRESENTATION_LAYER_ASSIGNMENT (  '', '', ( #778737 ) ) ;
#703191 = SURFACE_STYLE_USAGE ( .BOTH. , #221943 ) ;
#703192 = CARTESIAN_POINT ( 'NONE',  ( -1.371802360174545266, -14.22399999999998599, -1.371681787538260089 ) ) ;
#703193 = CARTESIAN_POINT ( 'NONE',  ( -2.371060850919233687, -14.22653999999998753, -2.370852449865343825 ) ) ;
#703195 = CARTESIAN_POINT ( 'NONE',  ( -14.75438990482251533, 25.77663872980568271, -1.874595621702103587 ) ) ;
#703194 = CARTESIAN_POINT ( 'NONE',  ( 0.9964828474297738881, 3.569970284675555217, -18.85188460205722549 ) ) ;
#703196 = CARTESIAN_POINT ( 'NONE',  ( 5.930077742019618015, 35.06784124518242152, 13.77803519758189665 ) ) ;
#703198 = ORIENTED_EDGE ( 'NONE', *, *, #430641, .T. ) ;
#703197 = CARTESIAN_POINT ( 'NONE',  ( -1.466192606783911057, 34.99859247248743799, -14.92919539390900852 ) ) ;
#703199 = ORIENTED_EDGE ( 'NONE', *, *, #95813, .F. ) ;
#703200 = CARTESIAN_POINT ( 'NONE',  ( -13.65000000000027747, 8.784800873055523596, -2.735618170225259771 ) ) ;
#703201 = ORIENTED_EDGE ( 'NONE', *, *, #3431, .F. ) ;
#703202 = CARTESIAN_POINT ( 'NONE',  ( 0.6491738246508046428, 1.567244251809624567, -144.6192656249999402 ) ) ;
#703203 = CARTESIAN_POINT ( 'NONE',  ( 11.38022293496950077, 8.679176575165691077, -2.114551300466510408 ) ) ;
#703204 = CARTESIAN_POINT ( 'NONE',  ( -59.47920235737201011, 1.018691016749997846, 7.964133730975000880 ) ) ;
#703205 = CARTESIAN_POINT ( 'NONE',  ( 10.23230626830279988, -7.975535327887889103, -2.965280360995200315 ) ) ;
#703207 = ADVANCED_FACE ( 'NONE', ( #218043 ), #575004, .T. ) ;
#703206 = DIRECTION ( 'NONE',  ( 0.000000000000000000, 0.9995013775046237559, 0.03157524926837022156 ) ) ;
#703208 = ORIENTED_EDGE ( 'NONE', *, *, #28754, .F. ) ;
#703209 = EDGE_CURVE ( 'NONE', #644545, #471011, #675960, .T. ) ;
#703210 = CARTESIAN_POINT ( 'NONE',  ( -11.66347330319600850, 18.91300000000000381, -0.8304945786380019124 ) ) ;
#703212 = CARTESIAN_POINT ( 'NONE',  ( -10.73568018545869940, 8.824464672112080521, -2.234719639004780323 ) ) ;
#703211 = CARTESIAN_POINT ( 'NONE',  ( -11.39287806332938402, 9.124893150234756334, -28.01319823596647751 ) ) ;
#703214 = EDGE_CURVE ( 'NONE', #623760, #208671, #733603, .T. ) ;
#703213 = CIRCLE ( 'NONE', #487321, 3.500000000000003109 ) ;
#703215 = CARTESIAN_POINT ( 'NONE',  ( 13.44853413152192090, 27.50054867652891133, -6.643564116342866477 ) ) ;
#703217 = CARTESIAN_POINT ( 'NONE',  ( -6.883853378082975816, 19.05000000000000426, -12.37909192893525656 ) ) ;
#703216 = CARTESIAN_POINT ( 'NONE',  ( -12.02299930831557262, -8.539840503968628482, -3.214531926324792011 ) ) ;
#703218 = CARTESIAN_POINT ( 'NONE',  ( 9.210000000000158948, 5.424368434783099602, -27.34999999999999787 ) ) ;
#703220 = ADVANCED_FACE ( 'NONE', ( #250504 ), #481117, .F. ) ;
#703219 = SURFACE_STYLE_USAGE ( .BOTH. , #535847 ) ;
#703221 = CARTESIAN_POINT ( 'NONE',  ( 14.31170294569217560, 25.58927804798714689, 4.491678298212825382 ) ) ;
#703222 = CARTESIAN_POINT ( 'NONE',  ( 7.760000000000160547, 6.750000000000202505, -27.92000000000000171 ) ) ;
#703224 = CARTESIAN_POINT ( 'NONE',  ( 0.000000000000000000, 2.539999999999996039, 0.000000000000000000 ) ) ;
#703223 = UNCERTAINTY_MEASURE_WITH_UNIT (LENGTH_MEASURE( 1.000000000000000082E-05 ), #45286, 'distance_accuracy_value', 'NONE');
#703225 = EDGE_CURVE ( 'NONE', #492060, #752088, #302398, .T. ) ;
#703226 = ORIENTED_EDGE ( 'NONE', *, *, #654818, .F. ) ;
#703227 = DIRECTION ( 'NONE',  ( 0.000000000000000000, 0.000000000000000000, 1.000000000000000000 ) ) ;
#703228 = DIRECTION ( 'NONE',  ( -2.051319071172318146E-16, -1.000000000000000000, 0.000000000000000000 ) ) ;
#703230 = CYLINDRICAL_SURFACE ( 'NONE', #393416, 5.999999999999998224 ) ;
#703229 = CARTESIAN_POINT ( 'NONE',  ( -11.75129022549206503, 8.787876155069854534, -2.173052351486103095 ) ) ;
#703232 = FILL_AREA_STYLE_COLOUR ( '', #725925 ) ;
#703231 = CARTESIAN_POINT ( 'NONE',  ( 13.80096288400511462, 19.05943938651984126, -5.544326153223859244 ) ) ;
#703233 = DIRECTION ( 'NONE',  ( 1.000000000000000000, 1.232595164407830946E-32, 9.106159978880879860E-17 ) ) ;
#703234 = CARTESIAN_POINT ( 'NONE',  ( 24.72368013031570300, 13.01477320179914088, -1.570232253374956644 ) ) ;
#703236 = ORIENTED_EDGE ( 'NONE', *, *, #515201, .T. ) ;
#703235 = DIRECTION ( 'NONE',  ( -1.000000000000000000, 1.200748232950198139E-17, -6.011982223193870285E-17 ) ) ;
#703237 = CARTESIAN_POINT ( 'NONE',  ( 13.67092507043072658, 20.51448291785898803, 5.857655737868339152 ) ) ;
#703238 = SURFACE_STYLE_USAGE ( .BOTH. , #389314 ) ;
#703239 = DIRECTION ( 'NONE',  ( 0.000000000000000000, 0.000000000000000000, 1.000000000000000000 ) ) ;
#703240 = EDGE_CURVE ( 'NONE', #426269, #505136, #31498, .T. ) ;
#703241 = CARTESIAN_POINT ( 'NONE',  ( 11.11672175407989194, 7.974916042985181086, -2.235440499385028534 ) ) ;
#703244 =( NAMED_UNIT ( * ) SI_UNIT ( $, .STERADIAN. ) SOLID_ANGLE_UNIT ( ) );
#703243 =( NAMED_UNIT ( * ) PLANE_ANGLE_UNIT ( ) SI_UNIT ( $, .RADIAN. ) );
#703242 = CARTESIAN_POINT ( 'NONE',  ( -10.26167293496971133, -10.53535938686229834, -27.97021556828983435 ) ) ;
#703245 = LINE ( 'NONE', #464441, #413736 ) ;
#703247 = PRESENTATION_LAYER_ASSIGNMENT (  '', '', ( #55400 ) ) ;
#703246 = COLOUR_RGB ( '',0.7921568627450980005, 0.8196078431372548767, 0.9333333333333333481 ) ;
#703248 = ORIENTED_EDGE ( 'NONE', *, *, #605648, .T. ) ;
#703251 = COLOUR_RGB ( '',0.2509803921568627416, 0.2509803921568627416, 0.2509803921568627416 ) ;
#703250 = CARTESIAN_POINT ( 'NONE',  ( -14.59459485514251753, 2.794000000000000039, 4.388097653225991657 ) ) ;
#703249 = CARTESIAN_POINT ( 'NONE',  ( 12.32019027169645042, 30.43953487120688450, -8.331808971981560674 ) ) ;
#703252 = CARTESIAN_POINT ( 'NONE',  ( 0.7985074091215981218, 0.02540000000000000244, 13.82081507509785645 ) ) ;
#703254 = SURFACE_SIDE_STYLE ('',( #38943 ) ) ;
#703253 = CARTESIAN_POINT ( 'NONE',  ( -14.63405161673919430, 19.11185771743834039, 3.293105442066282862 ) ) ;
#703257 = CARTESIAN_POINT ( 'NONE',  ( 1.516390336830163887, 28.70938946787160972, 51.20907057089121395 ) ) ;
#703256 = CARTESIAN_POINT ( 'NONE',  ( -12.89708960163639873, 8.959999999999999076, -2.600000000000000089 ) ) ;
#703255 = CARTESIAN_POINT ( 'NONE',  ( -12.83111001120925465, 0.04205365027161250130, -7.823363240684113151 ) ) ;
#703259 = CARTESIAN_POINT ( 'NONE',  ( -11.47535813745470001, -8.517845514191199285, -1.977166745487439758 ) ) ;
#703258 =( LENGTH_UNIT ( ) NAMED_UNIT ( * ) SI_UNIT ( .MILLI., .METRE. ) );
#703262 = EDGE_CURVE ( 'NONE', #695179, #587684, #352890, .T. ) ;
#703261 = UNCERTAINTY_MEASURE_WITH_UNIT (LENGTH_MEASURE( 1.000000000000000082E-05 ), #733756, 'distance_accuracy_value', 'NONE');
#703260 = CARTESIAN_POINT ( 'NONE',  ( 1.567244251809583266, 0.6491738246508454990, -144.0239531249999345 ) ) ;
#703263 = CARTESIAN_POINT ( 'NONE',  ( -13.37636609599153559, 20.91880598425644422, 6.502268654127577818 ) ) ;
#703264 = CIRCLE ( 'NONE', #550336, 11.70940000000000758 ) ;
#703266 = EDGE_CURVE ( 'NONE', #175989, #20282, #454289, .T. ) ;
#703265 = DIRECTION ( 'NONE',  ( 0.000000000000000000, -0.000000000000000000, -1.000000000000000000 ) ) ;
#703268 = CARTESIAN_POINT ( 'NONE',  ( -11.01402093492990097, 7.861310592114719498, -2.411503584200190176 ) ) ;
#703267 = FILL_AREA_STYLE_COLOUR ( '', #594484 ) ;
#703270 = SURFACE_STYLE_USAGE ( .BOTH. , #492763 ) ;
#703269 = CARTESIAN_POINT ( 'NONE',  ( -12.69312293496970590, 7.839999999999988312, -2.923316150746160691 ) ) ;
#703271 = CARTESIAN_POINT ( 'NONE',  ( 2.137023748934650857, 4.865334589463771862E-13, -144.4704374999999175 ) ) ;
#703272 = CARTESIAN_POINT ( 'NONE',  ( 11.40651351879180098, 8.185394568800862913, -1.990018162374340260 ) ) ;
#703274 = ORIENTED_EDGE ( 'NONE', *, *, #640646, .F. ) ;
#703273 = UNCERTAINTY_MEASURE_WITH_UNIT (LENGTH_MEASURE( 1.000000000000000082E-05 ), #521676, 'distance_accuracy_value', 'NONE');
#703275 = CARTESIAN_POINT ( 'NONE',  ( 11.16051084937830318, 8.117305876252258301, -3.091565220533408542 ) ) ;
#703277 = CARTESIAN_POINT ( 'NONE',  ( -2.592544290156006515, 34.84293606463849358, -14.64530121767612947 ) ) ;
#703276 = LINE ( 'NONE', #218141, #549120 ) ;
#703278 = CARTESIAN_POINT ( 'NONE',  ( -11.13667293496970601, 9.035359386862367614, -27.72978443171023599 ) ) ;
#703279 = MECHANICAL_DESIGN_GEOMETRIC_PRESENTATION_REPRESENTATION (  '', ( #614021 ), #474375 ) ;
#703280 = CARTESIAN_POINT ( 'NONE',  ( 12.78911466982149925, 8.110619098901260315, -27.34877757655690189 ) ) ;
#703281 = CARTESIAN_POINT ( 'NONE',  ( -10.86239255904379419, -7.975340813944105989, -3.093464312391478455 ) ) ;
#703282 = CARTESIAN_POINT ( 'NONE',  ( 38.38076557309367587, 30.53096771366234563, -5.197395720495321392 ) ) ;
#703283 = CARTESIAN_POINT ( 'NONE',  ( -2.263631926107269710, 35.73928514545996649, -14.69973151053302018 ) ) ;
#703285 = STYLED_ITEM ( 'NONE', ( #604237 ), #275075 ) ;
#703284 =( GEOMETRIC_REPRESENTATION_CONTEXT ( 3 ) GLOBAL_UNCERTAINTY_ASSIGNED_CONTEXT ( ( #141408 ) ) GLOBAL_UNIT_ASSIGNED_CONTEXT ( ( #291534, #577788, #40817 ) ) REPRESENTATION_CONTEXT ( 'NONE', 'WORKASPACE' ) );
#703286 = CARTESIAN_POINT ( 'NONE',  ( -0.0001564248816067481673, -0.4064000000000000945, 11.70218886112557755 ) ) ;
#703289 = CARTESIAN_POINT ( 'NONE',  ( -12.12199319845535328, 18.60079261158294273, 8.835003188981584543 ) ) ;
#703288 = CARTESIAN_POINT ( 'NONE',  ( 11.59180933625575882, 7.802051894417949995, -2.810386697229270148 ) ) ;
#703287 =( LENGTH_UNIT ( ) NAMED_UNIT ( * ) SI_UNIT ( .MILLI., .METRE. ) );
#703290 = ORIENTED_EDGE ( 'NONE', *, *, #496764, .T. ) ;
#703291 = CARTESIAN_POINT ( 'NONE',  ( 14.42767294128261391, 2.539999999999995595, 4.909160162327310672 ) ) ;
#703292 = CARTESIAN_POINT ( 'NONE',  ( -12.30044562968457456, -10.38884402669332907, -27.27121874962199755 ) ) ;
#703293 = LINE ( 'NONE', #452833, #420049 ) ;
#703294 = CARTESIAN_POINT ( 'NONE',  ( -7.533610076894522223, 19.04999999999999361, -10.85955085302399858 ) ) ;
#703295 = CARTESIAN_POINT ( 'NONE',  ( -9.964020934929928686, -8.938689407885270555, -2.411503584200210160 ) ) ;
#703297 = VERTEX_POINT ( 'NONE', #596490 ) ;
#703296 = CARTESIAN_POINT ( 'NONE',  ( 1.108209038230193233, -1.108209038230152599, -154.4915312499999231 ) ) ;
#703298 = CARTESIAN_POINT ( 'NONE',  ( 14.59697745247344436, 19.05078349276180560, -2.852083175437138074 ) ) ;
#703300 = EDGE_CURVE ( 'NONE', #249153, #766536, #555766, .T. ) ;
#703299 = CARTESIAN_POINT ( 'NONE',  ( 13.44614802047631308, -11.24992432194716763, -0.3000000000000029310 ) ) ;
#703302 = VERTEX_POINT ( 'NONE', #242668 ) ;
#703301 = UNCERTAINTY_MEASURE_WITH_UNIT (LENGTH_MEASURE( 1.000000000000000082E-05 ), #159667, 'distance_accuracy_value', 'NONE');
#703303 = ORIENTED_EDGE ( 'NONE', *, *, #248254, .T. ) ;
#703304 = CARTESIAN_POINT ( 'NONE',  ( -2.181511619251830236, -13.18747872600669169, 1.528776872934803501E-15 ) ) ;
#703308 = ORIENTED_EDGE ( 'NONE', *, *, #375514, .T. ) ;
#703307 = SURFACE_STYLE_FILL_AREA ( #695510 ) ;
#703306 = CARTESIAN_POINT ( 'NONE',  ( 11.29989255904349932, -9.472647369607912538, -28.21776564307479163 ) ) ;
#703305 = STYLED_ITEM ( 'NONE', ( #405735 ), #774367 ) ;
#703309 = CONICAL_SURFACE ( 'NONE', #246375, 15.36699999999999910, 0.7853981633974551624 ) ;
#703311 = ORIENTED_EDGE ( 'NONE', *, *, #86128, .T. ) ;
#703310 = CARTESIAN_POINT ( 'NONE',  ( -9.803623081836374098, -8.620795959180787449, -3.230995788486999309 ) ) ;
#703313 = VERTEX_POINT ( 'NONE', #182884 ) ;
#703312 = EDGE_CURVE ( 'NONE', #328476, #150332, #354298, .T. ) ;
#703314 = CARTESIAN_POINT ( 'NONE',  ( 27.69246711413121886, 3.710911630955521012, 7.071450362805483891 ) ) ;
#703315 = ADVANCED_FACE ( 'NONE', ( #3633 ), #246566, .F. ) ;
#703316 = CARTESIAN_POINT ( 'NONE',  ( -58.30931255949300862, -8.396042565099007149, 0.8106071337730006432 ) ) ;
#703318 = CARTESIAN_POINT ( 'NONE',  ( -12.45430767767520486, -9.619999999999967244, -27.36502577388069568 ) ) ;
#703317 = AXIS2_PLACEMENT_3D ( 'NONE', #67200, #623814, #198420 ) ;
#703320 = CARTESIAN_POINT ( 'NONE',  ( -101.2202916392320162, 7.868323880739892751, 152.2999999999999829 ) ) ;
#703319 = CARTESIAN_POINT ( 'NONE',  ( 14.59314657009969451, 14.04195062652734904, 2.871620174128411751 ) ) ;
#703322 = MECHANICAL_DESIGN_GEOMETRIC_PRESENTATION_REPRESENTATION (  '', ( #398572 ), #17281 ) ;
#703321 = CARTESIAN_POINT ( 'NONE',  ( -11.58458960163640583, -8.400000000000005684, -3.246632301492379025 ) ) ;
#703325 = EDGE_LOOP ( 'NONE', ( #294213, #242085, #618857, #24227, #769281, #595157, #637978, #349138, #759699, #192141, #297592, #691148, #94533, #298367, #539088, #380169, #382889 ) ) ;
#703324 = CARTESIAN_POINT ( 'NONE',  ( -11.37000626830300476, -10.32178942950050704, -27.35987041458921709 ) ) ;
#703323 = FILL_AREA_STYLE_COLOUR ( '', #24886 ) ;
#703328 = CARTESIAN_POINT ( 'NONE',  ( 6.977265710182203762, -17.06754059759464326, -10.89344397074538762 ) ) ;
#703327 = FACE_OUTER_BOUND ( 'NONE', #215303, .T. ) ;
#703326 = DIRECTION ( 'NONE',  ( 0.000000000000000000, 0.000000000000000000, -1.000000000000000000 ) ) ;
#703329 = CARTESIAN_POINT ( 'NONE',  ( 11.89364255904350109, -8.963810108927843245, -2.925515918161341489 ) ) ;
#703330 = LINE ( 'NONE', #90961, #236863 ) ;
#703331 = CARTESIAN_POINT ( 'NONE',  ( -14.33861167806586145, 8.578840474949258166, -1.865271491407239468 ) ) ;
#703333 = CARTESIAN_POINT ( 'NONE',  ( 14.05487756126613341, 31.77539999999997278, -4.864827410897292204 ) ) ;
#703332 = CARTESIAN_POINT ( 'NONE',  ( 11.89890706677421051, -8.973764458845925773, -2.340980310121727026 ) ) ;
#703335 = AXIS2_PLACEMENT_3D ( 'NONE', #481381, #306631, #680182 ) ;
#703334 = DIRECTION ( 'NONE',  ( 0.000000000000000000, 0.000000000000000000, 1.000000000000000000 ) ) ;
#703336 =( NAMED_UNIT ( * ) PLANE_ANGLE_UNIT ( ) SI_UNIT ( $, .RADIAN. ) );
#703337 = CARTESIAN_POINT ( 'NONE',  ( 0.9750645386539023018, 14.68165296095866523, -7.861693774838580588E-16 ) ) ;
#703339 = CARTESIAN_POINT ( 'NONE',  ( 12.61658827394799332, 8.893853835109831962, -28.23574038411384635 ) ) ;
#703338 = CARTESIAN_POINT ( 'NONE',  ( -38.24999999999998579, -24.75000000000000711, 5.999999999999999112 ) ) ;
#703340 = CARTESIAN_POINT ( 'NONE',  ( -12.26384993622976971, 18.91300000000000026, -0.2231526891232578358 ) ) ;
#703341 = VERTEX_POINT ( 'NONE', #51773 ) ;
#703343 = PLANE ( 'NONE',  #221643 ) ;
#703342 = FILL_AREA_STYLE_COLOUR ( '', #563930 ) ;
#703344 = EDGE_CURVE ( 'NONE', #130674, #453130, #767976, .T. ) ;
#703345 = CARTESIAN_POINT ( 'NONE',  ( 0.6478936455988777432, 35.17533102565852943, -14.85927281491166241 ) ) ;
#703347 = B_SPLINE_CURVE_WITH_KNOTS ( 'NONE', 1,
 ( #457493, #20064 ),
 .UNSPECIFIED., .F., .F.,
 ( 2, 2 ),
 ( 0.000000000000000000, 1.000000000000000000 ),
 .UNSPECIFIED. ) ;
#703346 = CARTESIAN_POINT ( 'NONE',  ( 11.46193665648909921, -10.18535762268719935, -27.35574609917869893 ) ) ;
#703349 = CARTESIAN_POINT ( 'NONE',  ( 0.000000000000000000, 31.77539999999997278, 0.000000000000000000 ) ) ;
#703348 =( NAMED_UNIT ( * ) PLANE_ANGLE_UNIT ( ) SI_UNIT ( $, .RADIAN. ) );
#703351 = CARTESIAN_POINT ( 'NONE',  ( 0.02319853201414139379, 19.04999999999999005, -12.40522474258641772 ) ) ;
#703350 = CARTESIAN_POINT ( 'NONE',  ( -12.49999999999998579, 1.999999999999995781, 134.9000000000000625 ) ) ;
#703352 = CARTESIAN_POINT ( 'NONE',  ( -8.682875317206384835, 14.46769321991828150, 1.233746156170226982 ) ) ;
#703353 = EDGE_CURVE ( 'NONE', #31522, #578315, #440798, .T. ) ;
#703354 = CARTESIAN_POINT ( 'NONE',  ( -86.34729999999996153, 89.95736296066984039, 3.650000002185001868 ) ) ;
#703356 = CARTESIAN_POINT ( 'NONE',  ( -8.566229812459418724, 18.33393916740691409, 27.33307004543240382 ) ) ;
#703355 = CARTESIAN_POINT ( 'NONE',  ( -13.46200000000000507, 13.86839957581999982, 0.5937542658799996875 ) ) ;
#703357 = B_SPLINE_CURVE_WITH_KNOTS ( 'NONE', 3,
 ( #282980, #473464, #525236, #410158, #652594, #596658, #223168, #99780, #234990, #708319 ),
 .UNSPECIFIED., .F., .F.,
 ( 4, 2, 2, 2, 4 ),
 ( 0.000000000000000000, 0.2500000000000000000, 0.5000000000000000000, 0.7500000000000000000, 1.000000000000000000 ),
 .UNSPECIFIED. ) ;
#703358 = CARTESIAN_POINT ( 'NONE',  ( 11.30926840455432014, 8.857409387413081703, -28.19131192366529604 ) ) ;
#703360 = DIRECTION ( 'NONE',  ( 0.000000000000000000, 5.741611795691498412E-15, -1.000000000000000000 ) ) ;
#703359 = CIRCLE ( 'NONE', #398597, 9.999999999999994671 ) ;
#703362 = VECTOR ( 'NONE', #481513, 1000.000000000000000 ) ;
#703361 = CARTESIAN_POINT ( 'NONE',  ( -90.13672269368959178, 85.91428729999998382, 4.500000001092527846 ) ) ;
#703363 = CARTESIAN_POINT ( 'NONE',  ( -10.43040026092278794, 29.62656328097805059, -10.77992546143212849 ) ) ;
#703365 = CARTESIAN_POINT ( 'NONE',  ( 7.967797568377970485, 34.64617483876444481, 27.74060936130916488 ) ) ;
#703364 = CARTESIAN_POINT ( 'NONE',  ( -13.43660000000000743, -14.40726042197788459, 2.188527561167722624 ) ) ;
#703366 = EDGE_CURVE ( 'NONE', #118105, #421957, #496898, .T. ) ;
#703368 = UNCERTAINTY_MEASURE_WITH_UNIT (LENGTH_MEASURE( 1.000000000000000082E-05 ), #720167, 'distance_accuracy_value', 'NONE');
#703367 = CARTESIAN_POINT ( 'NONE',  ( -0.7848079859727279395, -2.984557133144186913, 17.99571346361530289 ) ) ;
#703369 = VECTOR ( 'NONE', #50903, 1000.000000000000000 ) ;
#703371 = EDGE_LOOP ( 'NONE', ( #2212, #367825 ) ) ;
#703370 = CARTESIAN_POINT ( 'NONE',  ( 8.835000000000150067, -2.984999999999800036, -26.60200000000000031 ) ) ;
#703372 = CARTESIAN_POINT ( 'NONE',  ( -8.372354430379751022, 19.04999999999999716, -11.68199050632911806 ) ) ;
#703374 = CARTESIAN_POINT ( 'NONE',  ( -11.64292293496970032, 7.840000000000022062, -28.17331615074622420 ) ) ;
#703373 = CARTESIAN_POINT ( 'NONE',  ( -9.853139601636366152, 8.186430042638178861, -28.46034515370059026 ) ) ;
#703375 = FILL_AREA_STYLE ('',( #397291 ) ) ;
#703376 = DIRECTION ( 'NONE',  ( 1.000000000000000000, 1.387778780781445676E-17, -1.131240564625439390E-16 ) ) ;
#703379 = ADVANCED_FACE ( 'NONE', ( #556394 ), #627924, .T. ) ;
#703378 = CARTESIAN_POINT ( 'NONE',  ( 2.991358052977292736, -0.3246538759702417010, 151.7972580529772415 ) ) ;
#703377 = CARTESIAN_POINT ( 'NONE',  ( 11.22748572088442209, -10.52889307585441969, -27.89870942874975768 ) ) ;
#703382 = CARTESIAN_POINT ( 'NONE',  ( 11.00105626830279704, 8.960000000000020393, -27.52668384925377865 ) ) ;
#703381 = CIRCLE ( 'NONE', #297056, 27.94000000000000838 ) ;
#703380 = SURFACE_STYLE_FILL_AREA ( #166341 ) ;
#703383 = LINE ( 'NONE', #568168, #84165 ) ;
#703384 = CARTESIAN_POINT ( 'NONE',  ( -1.591122319602519799E-13, 14.44999999999999929, -14.97499999999999964 ) ) ;
#703386 = CARTESIAN_POINT ( 'NONE',  ( 27.41752222326003974, -5.378018700415004183, -7.008839692711505087 ) ) ;
#703385 = CARTESIAN_POINT ( 'NONE',  ( -12.80569147994089008, 1.263986278065097446, 16.76650237023725865 ) ) ;
#703388 = VERTEX_POINT ( 'NONE', #674605 ) ;
#703387 = STYLED_ITEM ( 'NONE', ( #404523 ), #209703 ) ;
#703389 = CARTESIAN_POINT ( 'NONE',  ( -10.89050158272907609, 14.46625507421142842, 1.288666724959835586 ) ) ;
#703390 = VERTEX_POINT ( 'NONE', #117923 ) ;
#703392 = CARTESIAN_POINT ( 'NONE',  ( -13.03929695609593686, -16.94814999999999472, 4.521006168396675129 ) ) ;
#703391 = CARTESIAN_POINT ( 'NONE',  ( 13.23246730623444734, 24.61549906147977751, 6.790283748757066640 ) ) ;
#703394 = EDGE_CURVE ( 'NONE', #739669, #546767, #660134, .T. ) ;
#703393 = SURFACE_SIDE_STYLE ('',( #35155 ) ) ;
#703396 = CARTESIAN_POINT ( 'NONE',  ( -59.10000000000001563, -7.481772650224831622, 4.897906857852952101 ) ) ;
#703395 = CARTESIAN_POINT ( 'NONE',  ( -12.63418960163640037, 8.400000000000027001, -28.49663230149241144 ) ) ;
#703398 = CARTESIAN_POINT ( 'NONE',  ( 3.978679848513451134, 35.21381972414422989, 14.33095375971302410 ) ) ;
#703397 = LINE ( 'NONE', #158585, #433831 ) ;
#703400 = FACE_OUTER_BOUND ( 'NONE', #43973, .T. ) ;
#703399 = APPLICATION_CONTEXT ( 'automotive_design' ) ;
#703401 = ORIENTED_EDGE ( 'NONE', *, *, #567956, .F. ) ;
#703402 = CARTESIAN_POINT ( 'NONE',  ( 14.10928717686186928, 26.51550216263688142, 5.091955952801427543 ) ) ;
#703405 = ORIENTED_EDGE ( 'NONE', *, *, #11861, .T. ) ;
#703404 = SURFACE_STYLE_FILL_AREA ( #520305 ) ;
#703403 = CARTESIAN_POINT ( 'NONE',  ( -2.304742479003810018, 36.19088575007689457, -14.82188405283849519 ) ) ;
#703406 =( NAMED_UNIT ( * ) SI_UNIT ( $, .STERADIAN. ) SOLID_ANGLE_UNIT ( ) );
#703408 = AXIS2_PLACEMENT_3D ( 'NONE', #414890, #705274, #653455 ) ;
#703407 = CARTESIAN_POINT ( 'NONE',  ( -1.672413793103600055, 14.44994999999999941, -18.30258620689649973 ) ) ;
#703409 = LINE ( 'NONE', #20414, #144236 ) ;
#703411 = VERTEX_POINT ( 'NONE', #428134 ) ;
#703410 = ORIENTED_EDGE ( 'NONE', *, *, #194311, .T. ) ;
#703413 = PLANE ( 'NONE',  #12101 ) ;
#703412 = CARTESIAN_POINT ( 'NONE',  ( -38.09999999999999432, 12.70000000000000107, 139.6999999999999886 ) ) ;
#703415 = CARTESIAN_POINT ( 'NONE',  ( 7.285540451214481905, 5.275000000000207301, -31.20510053862362909 ) ) ;
```
