## Supplementary material for "A platform for automated training of mammalian cell physiology": SLDDRW and STEP file of LevinScope Hardware Schematic: LevinScope_2026.STEP (part 72 of 80)

```
#703414 = CARTESIAN_POINT ( 'NONE',  ( 11.34043960163609910, 8.928574408181450650, -27.66504299143949552 ) ) ;
#703417 = EDGE_CURVE ( 'NONE', #327686, #182045, #367856, .T. ) ;
#703416 = CARTESIAN_POINT ( 'NONE',  ( 8.444608970684697624, -15.16113000873049543, -10.21636324889700909 ) ) ;
#703418 = ORIENTED_EDGE ( 'NONE', *, *, #143092, .F. ) ;
#703419 = CIRCLE ( 'NONE', #766980, 6.750000000000041744 ) ;
#703421 = VECTOR ( 'NONE', #543813, 1000.000000000000000 ) ;
#703420 = CYLINDRICAL_SURFACE ( 'NONE', #171957, 2.499999999999998668 ) ;
#703422 = CARTESIAN_POINT ( 'NONE',  ( -11.46604816051770115, 8.946633413102588861, -2.791276155829239602 ) ) ;
#703423 = FACE_OUTER_BOUND ( 'NONE', #559745, .T. ) ;
#703426 =( NAMED_UNIT ( * ) SI_UNIT ( $, .STERADIAN. ) SOLID_ANGLE_UNIT ( ) );
#703425 = DIRECTION ( 'NONE',  ( -1.000000000000000000, 0.000000000000000000, 0.000000000000000000 ) ) ;
#703424 = CARTESIAN_POINT ( 'NONE',  ( -2.623110831654331232, -14.22653999999998753, -0.1174228214715352103 ) ) ;
#703428 = CARTESIAN_POINT ( 'NONE',  ( -11.88974296643949913, -9.899999999999963052, -28.50459263565738866 ) ) ;
#703427 = CARTESIAN_POINT ( 'NONE',  ( 9.862031336488138678, -7.743354028957902813, -2.724243176706432124 ) ) ;
#703429 = CARTESIAN_POINT ( 'NONE',  ( -81.39999999999851354, 63.50000000002115286, -9.000000000000000000 ) ) ;
#703430 = LINE ( 'NONE', #166391, #19958 ) ;
#703431 = LINE ( 'NONE', #401269, #530224 ) ;
#703432 = CARTESIAN_POINT ( 'NONE',  ( 14.18625050340620852, 27.16853940832930547, 4.467282950733048708 ) ) ;
#703433 = CARTESIAN_POINT ( 'NONE',  ( -14.35210259388289167, 27.49346204279438766, -4.360971588608530070 ) ) ;
#703435 = AXIS2_PLACEMENT_3D ( 'NONE', #183106, #425797, #59764 ) ;
#703434 = CARTESIAN_POINT ( 'NONE',  ( -13.40000000000000213, -8.218049425479591719, -1.904999999999999805 ) ) ;
#703437 = CARTESIAN_POINT ( 'NONE',  ( -2.207108480667408834, 36.10439371775598971, -14.70832565253664015 ) ) ;
#703436 = CARTESIAN_POINT ( 'NONE',  ( 6.341450216494682657, -0.3297437737937474744, -137.9442730635069836 ) ) ;
#703438 = VERTEX_POINT ( 'NONE', #125804 ) ;
#703439 = CARTESIAN_POINT ( 'NONE',  ( -10.64938149385099919, -10.00766669646490037, -27.28096349978110169 ) ) ;
#703440 = CARTESIAN_POINT ( 'NONE',  ( 8.835000000000141185, -2.984999999999800036, -27.26999999999999957 ) ) ;
#703441 = CARTESIAN_POINT ( 'NONE',  ( -1.503141417657420709, -1.503141417657379408, -154.2682890624999743 ) ) ;
#703442 = ORIENTED_EDGE ( 'NONE', *, *, #99340, .F. ) ;
#703443 = VECTOR ( 'NONE', #500345, 1000.000000000000000 ) ;
#703444 = LINE ( 'NONE', #39129, #80074 ) ;
#703445 = ORIENTED_EDGE ( 'NONE', *, *, #609753, .F. ) ;
#703446 = CARTESIAN_POINT ( 'NONE',  ( 9.716048160517450683, 7.853691977710889560, -2.792203540268100248 ) ) ;
#703447 = VECTOR ( 'NONE', #634210, 1000.000000000000000 ) ;
#703448 = DIRECTION ( 'NONE',  ( -6.011982223193869052E-17, 7.182839392720238617E-17, 1.000000000000000000 ) ) ;
#703449 = CARTESIAN_POINT ( 'NONE',  ( -58.80127949962702871, -4.409577333686815592, 0.9320800863429704597 ) ) ;
#703452 = ORIENTED_EDGE ( 'NONE', *, *, #778383, .T. ) ;
#703451 = UNCERTAINTY_MEASURE_WITH_UNIT (LENGTH_MEASURE( 1.000000000000000082E-05 ), #537157, 'distance_accuracy_value', 'NONE');
#703450 = CARTESIAN_POINT ( 'NONE',  ( 10.54999999999999893, 7.792231817524850612, -27.93278980082343921 ) ) ;
#703453 = ORIENTED_EDGE ( 'NONE', *, *, #214080, .F. ) ;
#703454 = CARTESIAN_POINT ( 'NONE',  ( 11.53547175407989833, 7.840549487480877211, -2.924266028710120313 ) ) ;
#703456 = CIRCLE ( 'NONE', #30552, 3.378199999999997871 ) ;
#703455 = CARTESIAN_POINT ( 'NONE',  ( 21.20396898441061495, 18.19437549334869431, -7.346171850845959916 ) ) ;
#703458 = CARTESIAN_POINT ( 'NONE',  ( -12.40172277639122811, -10.33210247939784487, -28.31053052355326471 ) ) ;
#703457 = CARTESIAN_POINT ( 'NONE',  ( 27.79999999999999005, -15.00000000000000178, -92.55000000000001137 ) ) ;
#703459 = B_SPLINE_CURVE_WITH_KNOTS ( 'NONE', 3,
 ( #514994, #698120, #209003, #348119, #336334, #459350, #340214, #276636, #29859, #220772, #518943, #407686, #650189, #463216, #511055, #25893, #216858, #694208, #41628, #268808, #284495, #765569, #753817, #105180, #582487, #467128, #153290, #272719, #224686, #403763 ),
 .UNSPECIFIED., .F., .F.,
 ( 4, 2, 2, 2, 2, 2, 2, 2, 2, 2, 2, 2, 2, 2, 4 ),
 ( 0.000000000000000000, 0.06250000000000000000, 0.09375000000000000000, 0.1093750000000000000, 0.1250000000000000000, 0.1875000000000000000, 0.2500000000000000000, 0.3750000000000000000, 0.5000000000000000000, 0.6250000000000000000, 0.6875000000000000000, 0.7187500000000000000, 0.7343750000000000000, 0.7500000000000000000, 1.000000000000000000 ),
 .UNSPECIFIED. ) ;
#703460 = EDGE_CURVE ( 'NONE', #140535, #488927, #782113, .T. ) ;
#703461 = ORIENTED_EDGE ( 'NONE', *, *, #320459, .F. ) ;
#703462 = CARTESIAN_POINT ( 'NONE',  ( 11.98650300846212957, 8.681102433913308047, -28.34674071957954666 ) ) ;
#703465 = ORIENTED_EDGE ( 'NONE', *, *, #602204, .F. ) ;
#703464 = CARTESIAN_POINT ( 'NONE',  ( 8.758353407738928453, 14.48254996600929623, 0.6663899127874397532 ) ) ;
#703463 = CARTESIAN_POINT ( 'NONE',  ( 11.47485668240722489, 8.485264897133847128, -28.58939657054725814 ) ) ;
#703466 = ORIENTED_EDGE ( 'NONE', *, *, #669238, .F. ) ;
#703467 = CARTESIAN_POINT ( 'NONE',  ( -10.24172175408010155, 7.975535327887899761, -2.965280360995160347 ) ) ;
#703468 =( GEOMETRIC_REPRESENTATION_CONTEXT ( 3 ) GLOBAL_UNCERTAINTY_ASSIGNED_CONTEXT ( ( #763142 ) ) GLOBAL_UNIT_ASSIGNED_CONTEXT ( ( #280251, #407392, #630896 ) ) REPRESENTATION_CONTEXT ( 'NONE', 'WORKASPACE' ) );
#703471 = CARTESIAN_POINT ( 'NONE',  ( -11.82904335084596958, 29.69332334527935302, -9.223555547655340803 ) ) ;
#703470 = CARTESIAN_POINT ( 'NONE',  ( 11.65026351879179956, 8.959999193612960156, -2.599049656468289893 ) ) ;
#703469 = CARTESIAN_POINT ( 'NONE',  ( -13.43660000000000565, 13.85075908023999958, -2.088824664099999673 ) ) ;
#703472 =( NAMED_UNIT ( * ) PLANE_ANGLE_UNIT ( ) SI_UNIT ( $, .RADIAN. ) );
#703473 = CARTESIAN_POINT ( 'NONE',  ( 12.45938960163609899, -8.399999999999982592, -1.953367698507629369 ) ) ;
#703474 = CARTESIAN_POINT ( 'NONE',  ( 9.023878568396412447, 60.86883655000000459, -36.96315932506704627 ) ) ;
#703475 = ORIENTED_EDGE ( 'NONE', *, *, #4142, .F. ) ;
#703478 = CARTESIAN_POINT ( 'NONE',  ( 11.53322589237688511, -10.43217070473789576, -28.03621541275622420 ) ) ;
#703477 = LINE ( 'NONE', #770929, #29800 ) ;
#703476 = FACE_OUTER_BOUND ( 'NONE', #757482, .T. ) ;
#703480 = VERTEX_POINT ( 'NONE', #121841 ) ;
#703479 =( LENGTH_UNIT ( ) NAMED_UNIT ( * ) SI_UNIT ( .MILLI., .METRE. ) );
#703482 = CARTESIAN_POINT ( 'NONE',  ( -14.36497784854341653, 13.32865175168692673, -4.318283134673362333 ) ) ;
#703481 = CARTESIAN_POINT ( 'NONE',  ( 11.07134596579309793, 18.99069249311151353, 10.12053860256460602 ) ) ;
#703483 = CARTESIAN_POINT ( 'NONE',  ( 27.90409893634655702, 1.415931689942385274, -3.119641025641026744 ) ) ;
#703484 = CARTESIAN_POINT ( 'NONE',  ( -11.30348934935643257, 7.825878192473213701, -2.268530619876749643 ) ) ;
#703487 = ORIENTED_EDGE ( 'NONE', *, *, #701119, .F. ) ;
#703486 = ORIENTED_EDGE ( 'NONE', *, *, #664042, .F. ) ;
#703485 = CARTESIAN_POINT ( 'NONE',  ( -3.469446951953614189E-15, 35.79999999999999716, 34.35000000000000142 ) ) ;
#703489 = SURFACE_STYLE_USAGE ( .BOTH. , #655621 ) ;
#703488 = AXIS2_PLACEMENT_3D ( 'NONE', #140078, #736686, #263385 ) ;
#703490 = CARTESIAN_POINT ( 'NONE',  ( 9.720926477795957865, 7.864763273121541332, -28.03728826508220351 ) ) ;
#703491 = AXIS2_PLACEMENT_3D ( 'NONE', #21750, #13921, #200964 ) ;
#703493 = PRESENTATION_STYLE_ASSIGNMENT (( #778823 ) ) ;
#703492 = CARTESIAN_POINT ( 'NONE',  ( -13.20049349803712246, -14.35235987755983089, 4.000000000000001776 ) ) ;
#703494 = CARTESIAN_POINT ( 'NONE',  ( 6.223922426120070739, -1.582257545471033033E-15, -10.78722497731419772 ) ) ;
#703495 = CARTESIAN_POINT ( 'NONE',  ( -17.41999999999999815, 6.499999999999995559, 83.95837344600046492 ) ) ;
#703496 =( NAMED_UNIT ( * ) SI_UNIT ( $, .STERADIAN. ) SOLID_ANGLE_UNIT ( ) );
#703498 = DIRECTION ( 'NONE',  ( 0.7071067811865485719, -2.207213838512365476E-17, 0.7071067811865464625 ) ) ;
#703497 =( LENGTH_UNIT ( ) NAMED_UNIT ( * ) SI_UNIT ( .MILLI., .METRE. ) );
#703500 = CARTESIAN_POINT ( 'NONE',  ( -11.78163394028734956, -9.352567355335024146, -27.67156851327330713 ) ) ;
#703499 = LINE ( 'NONE', #464691, #14185 ) ;
#703503 = EDGE_CURVE ( 'NONE', #606094, #28134, #734204, .T. ) ;
#703502 =( NAMED_UNIT ( * ) SI_UNIT ( $, .STERADIAN. ) SOLID_ANGLE_UNIT ( ) );
#703501 = VECTOR ( 'NONE', #299600, 1000.000000000000000 ) ;
#703505 = CARTESIAN_POINT ( 'NONE',  ( 6.913999999999775881, 29.03619211529681365, -36.79057924027006266 ) ) ;
#703504 = AXIS2_PLACEMENT_3D ( 'NONE', #89641, #209037, #340247 ) ;
#703506 = CARTESIAN_POINT ( 'NONE',  ( -13.00847841608829469, 7.840002746063978734, -28.17331456530541445 ) ) ;
#703507 = CARTESIAN_POINT ( 'NONE',  ( -59.40127949962700882, -4.496042580000005451, 0.7708559267580004093 ) ) ;
#703508 = CARTESIAN_POINT ( 'NONE',  ( -12.43074092887933269, 18.68050395946854891, -8.165975156787910194 ) ) ;
#703509 = ADVANCED_FACE ( 'NONE', ( #424203 ), #355456, .T. ) ;
#703510 = VECTOR ( 'NONE', #149905, 1000.000000000000000 ) ;
#703511 = DIRECTION ( 'NONE',  ( 0.000000000000000000, -1.000000000000000000, 0.000000000000000000 ) ) ;
#703512 = CARTESIAN_POINT ( 'NONE',  ( -11.73776351879211610, -9.899999999999961275, -27.20336769850759495 ) ) ;
#703513 = CARTESIAN_POINT ( 'NONE',  ( 13.35000000000000142, 10.58194142582859953, -3.543923375007719923 ) ) ;
#703514 = PRESENTATION_LAYER_ASSIGNMENT (  '', '', ( #652417 ) ) ;
#703515 = COLOUR_RGB ( '',0.8980392156862745390, 0.9176470588235293713, 0.9294117647058823817 ) ;
#703516 = ORIENTED_EDGE ( 'NONE', *, *, #612218, .F. ) ;
#703517 = DIRECTION ( 'NONE',  ( 0.7137990950801055279, 0.000000000000000000, 0.7003505207128944976 ) ) ;
#703519 = PRESENTATION_STYLE_ASSIGNMENT (( #169424 ) ) ;
#703518 = FILL_AREA_STYLE ('',( #401356 ) ) ;
#703520 = CARTESIAN_POINT ( 'NONE',  ( -11.34261231515563928, 7.832452047957889185, -2.600000000000000089 ) ) ;
#703523 = CARTESIAN_POINT ( 'NONE',  ( 10.44401351879180062, 7.871425591818590028, -28.03495700856050021 ) ) ;
#703522 = CARTESIAN_POINT ( 'NONE',  ( 0.6491738246508031995, -1.567244251809542632, -149.6794218750000027 ) ) ;
#703521 = SURFACE_SIDE_STYLE ('',( #5828 ) ) ;
#703524 = CARTESIAN_POINT ( 'NONE',  ( -59.50127949962703866, -4.363121823993078685, 0.7708565567110252648 ) ) ;
#703525 = CARTESIAN_POINT ( 'NONE',  ( 3.277793484190205664, -10.41399999999998904, -16.92778278821536375 ) ) ;
#703526 = EDGE_CURVE ( 'NONE', #387798, #654392, #66000, .T. ) ;
#703527 = CARTESIAN_POINT ( 'NONE',  ( 12.61412558738829937, -9.610632609864200759, -28.35119902176870355 ) ) ;
#703528 = CARTESIAN_POINT ( 'NONE',  ( 10.79528974850279788, 7.964800137917364076, -3.107452087119711770 ) ) ;
#703530 = CARTESIAN_POINT ( 'NONE',  ( -10.54735426826329991, -8.293897980662288560, -3.160766919878129855 ) ) ;
#703529 = PLANE ( 'NONE',  #421096 ) ;
#703531 = CARTESIAN_POINT ( 'NONE',  ( 13.99826085834576972, 25.64182067656619779, 5.025435742718825871 ) ) ;
#703532 = CARTESIAN_POINT ( 'NONE',  ( 11.91281082367549438, 8.679447050808564157, -3.113136030656819653 ) ) ;
#703533 = FILL_AREA_STYLE ('',( #460832 ) ) ;
#703534 = CARTESIAN_POINT ( 'NONE',  ( 9.978548160517446419, 8.178062468574006871, -1.969177832541870732 ) ) ;
#703536 = ORIENTED_EDGE ( 'NONE', *, *, #673195, .F. ) ;
#703535 = CARTESIAN_POINT ( 'NONE',  ( 24.81674729258439527, 12.83638009020171822, -2.960637739863649198 ) ) ;
#703538 = CARTESIAN_POINT ( 'NONE',  ( -12.10360426826329849, 8.114641814145290510, -2.105745123743940184 ) ) ;
#703537 = VECTOR ( 'NONE', #66761, 1000.000000000000114 ) ;
#703539 = CARTESIAN_POINT ( 'NONE',  ( 13.96556699584172989, 13.57479976742400396, 5.473841308256361060 ) ) ;
#703540 = CONICAL_SURFACE ( 'NONE', #627404, 2.552699999999990865, 0.7853981633974520538 ) ;
#703541 = CIRCLE ( 'NONE', #119292, 1.016000000000001346 ) ;
#703542 = CARTESIAN_POINT ( 'NONE',  ( 10.50347323919880083, -8.179062598950421759, -3.231400004324318065 ) ) ;
#703544 = ORIENTED_EDGE ( 'NONE', *, *, #480955, .F. ) ;
#703543 = CARTESIAN_POINT ( 'NONE',  ( 12.42057847092946155, 20.93699493670884593, 8.181403268845969023 ) ) ;
#703545 = ORIENTED_EDGE ( 'NONE', *, *, #237977, .T. ) ;
#703547 = ORIENTED_EDGE ( 'NONE', *, *, #247375, .F. ) ;
#703546 = CARTESIAN_POINT ( 'NONE',  ( 10.66918950933578891, 8.077581248715276274, -27.30161389497816415 ) ) ;
#703550 = ORIENTED_EDGE ( 'NONE', *, *, #14941, .F. ) ;
#703549 = VERTEX_POINT ( 'NONE', #237387 ) ;
#703548 = AXIS2_PLACEMENT_3D ( 'NONE', #590516, #45765, #729557 ) ;
#703551 = EDGE_CURVE ( 'NONE', #61185, #602217, #6199, .T. ) ;
#703553 = CARTESIAN_POINT ( 'NONE',  ( -59.30707551508900366, -4.396042580000004918, -2.720119319999999341 ) ) ;
#703552 =( NAMED_UNIT ( * ) PLANE_ANGLE_UNIT ( ) SI_UNIT ( $, .RADIAN. ) );
#703554 = CARTESIAN_POINT ( 'NONE',  ( 10.91068018545849938, -7.975535327887889103, -2.965280360995200315 ) ) ;
#703556 = EDGE_CURVE ( 'NONE', #616255, #57520, #228156, .T. ) ;
#703555 = EDGE_LOOP ( 'NONE', ( #362512, #354500, #263110, #7641 ) ) ;
#703557 = CARTESIAN_POINT ( 'NONE',  ( 8.252836293566389259, 14.44994999999999941, -11.72089878376240080 ) ) ;
#703558 = CARTESIAN_POINT ( 'NONE',  ( -11.67228960163639861, -10.46000000000000085, -27.85000000000000142 ) ) ;
#703559 = FACE_OUTER_BOUND ( 'NONE', #672688, .T. ) ;
#703561 = EDGE_CURVE ( 'NONE', #491507, #490780, #112872, .T. ) ;
#703560 = CARTESIAN_POINT ( 'NONE',  ( 12.83875626830280048, 8.120000000000000995, -27.36502577388069923 ) ) ;
#703562 =( NAMED_UNIT ( * ) PLANE_ANGLE_UNIT ( ) SI_UNIT ( $, .RADIAN. ) );
#703563 = ORIENTED_EDGE ( 'NONE', *, *, #682301, .T. ) ;
#703564 = CARTESIAN_POINT ( 'NONE',  ( -14.90013786160430165, 24.28239999999998489, 1.727973294118249514 ) ) ;
#703565 = EDGE_LOOP ( 'NONE', ( #484760, #383718, #589468, #420238 ) ) ;
#703567 =( GEOMETRIC_REPRESENTATION_CONTEXT ( 3 ) GLOBAL_UNCERTAINTY_ASSIGNED_CONTEXT ( ( #607040 ) ) GLOBAL_UNIT_ASSIGNED_CONTEXT ( ( #136294, #331079, #438532 ) ) REPRESENTATION_CONTEXT ( 'NONE', 'WORKASPACE' ) );
#703566 = CARTESIAN_POINT ( 'NONE',  ( -12.37943018545870011, -10.45999999999999908, -27.52668384925377865 ) ) ;
#703568 = VECTOR ( 'NONE', #637288, 1000.000000000000000 ) ;
#703570 = CARTESIAN_POINT ( 'NONE',  ( -58.53477616283940677, -4.396042580000005806, -2.697858281528233260 ) ) ;
#703569 = CARTESIAN_POINT ( 'NONE',  ( 12.57605626830280343, 7.840000000000022062, -28.17331615074622420 ) ) ;
#703571 = VERTEX_POINT ( 'NONE', #602981 ) ;
#703572 = EDGE_CURVE ( 'NONE', #322874, #519076, #610824, .T. ) ;
#703574 = SURFACE_STYLE_FILL_AREA ( #270344 ) ;
#703573 = CIRCLE ( 'NONE', #119333, 15.23999999999999844 ) ;
#703575 = DIRECTION ( 'NONE',  ( 3.342508610651248126E-34, -1.000000000000000000, -3.254229924975367268E-34 ) ) ;
#703577 = ORIENTED_EDGE ( 'NONE', *, *, #41398, .T. ) ;
#703576 = ORIENTED_EDGE ( 'NONE', *, *, #359640, .F. ) ;
#703578 = UNCERTAINTY_MEASURE_WITH_UNIT (LENGTH_MEASURE( 1.000000000000000082E-05 ), #573487, 'distance_accuracy_value', 'NONE');
#703579 = CARTESIAN_POINT ( 'NONE',  ( -87.66327730631039117, 91.88571270000005597, 4.900000001092528201 ) ) ;
#703580 = CARTESIAN_POINT ( 'NONE',  ( -11.97109685212539354, 7.840000000000022062, -28.17331615074622420 ) ) ;
#703581 = CARTESIAN_POINT ( 'NONE',  ( -2.873563218390958962, 14.45000000000000639, -20.57844827586200864 ) ) ;
#703583 = CARTESIAN_POINT ( 'NONE',  ( 23.70000000000000639, 13.05787354303700631, 18.19999999999999929 ) ) ;
#703582 = COLOUR_RGB ( '',1.000000000000000000, 1.000000000000000000, 1.000000000000000000 ) ;
#703584 = MECHANICAL_DESIGN_GEOMETRIC_PRESENTATION_REPRESENTATION (  '', ( #513207 ), #360837 ) ;
#703585 = ORIENTED_EDGE ( 'NONE', *, *, #590095, .F. ) ;
#703586 = CARTESIAN_POINT ( 'NONE',  ( -10.49707418177424678, 18.82956892889910705, -10.71501012600164060 ) ) ;
#703587 = PRESENTATION_STYLE_ASSIGNMENT (( #512648 ) ) ;
#703589 = CARTESIAN_POINT ( 'NONE',  ( 27.09908688307005420, 6.803283145553671751, 5.207766365808036646 ) ) ;
#703588 = CARTESIAN_POINT ( 'NONE',  ( -13.43660000000000210, -13.97971917331929070, 2.583687300267136333 ) ) ;
#703591 = VERTEX_POINT ( 'NONE', #479764 ) ;
#703590 = FACE_BOUND ( 'NONE', #767900, .T. ) ;
#703592 = CARTESIAN_POINT ( 'NONE',  ( 11.25776998982239618, -8.399999999999982592, -3.259005201095070969 ) ) ;
#703593 = CARTESIAN_POINT ( 'NONE',  ( -13.46200000000000863, -14.35622148812201004, 2.613982057621578647 ) ) ;
#703594 = CARTESIAN_POINT ( 'NONE',  ( -1.649169511861760640, -1.016439536705160407E-17, 12.68279293411207220 ) ) ;
#703595 = CARTESIAN_POINT ( 'NONE',  ( 11.21818760159630024, -10.32986095148190131, -28.34950889045190436 ) ) ;
#703596 = EDGE_CURVE ( 'NONE', #738435, #110058, #41968, .T. ) ;
#703597 = CARTESIAN_POINT ( 'NONE',  ( 13.85841187297696031, 13.89879359177214191, 5.399124869729454268 ) ) ;
#703598 = VERTEX_POINT ( 'NONE', #510992 ) ;
#703602 = ADVANCED_FACE ( 'NONE', ( #316774 ), #452919, .T. ) ;
#703601 = CARTESIAN_POINT ( 'NONE',  ( 13.54879074243358694, 20.69966257869611326, 6.134855937228025802 ) ) ;
#703600 = CARTESIAN_POINT ( 'NONE',  ( 11.35005508741319602, -7.871425591818558942, -2.415042991439500852 ) ) ;
#703599 = CARTESIAN_POINT ( 'NONE',  ( -11.42833960163640228, -8.186430042638166427, -1.989654846299413471 ) ) ;
#703605 = CARTESIAN_POINT ( 'NONE',  ( -9.760557677675238963, 8.821789429500526580, -28.34012958541080351 ) ) ;
#703604 = CARTESIAN_POINT ( 'NONE',  ( 2.443065814508274425, 34.85698227133219973, -14.67097687206580225 ) ) ;
#703603 = AXIS2_PLACEMENT_3D ( 'NONE', #580332, #632308, #39454 ) ;
#703606 = VERTEX_POINT ( 'NONE', #236503 ) ;
#703609 = AXIS2_PLACEMENT_3D ( 'NONE', #682209, #129498, #674363 ) ;
#703608 = CARTESIAN_POINT ( 'NONE',  ( 10.79999999999999716, 2.380000000000010552, -96.84999999999999432 ) ) ;
#703607 = CARTESIAN_POINT ( 'NONE',  ( -13.75204783281149012, 20.92618352351116684, -5.664573648737795786 ) ) ;
#703610 = CARTESIAN_POINT ( 'NONE',  ( -12.24943665648930669, -9.329284754625572162, -28.17950260054750800 ) ) ;
#703611 = CARTESIAN_POINT ( 'NONE',  ( 12.57027093492970060, -10.47071637170940051, -27.85000000000000142 ) ) ;
#703612 = SURFACE_STYLE_FILL_AREA ( #457062 ) ;
#703613 = AXIS2_PLACEMENT_3D ( 'NONE', #1753, #781624, #300541 ) ;
#703614 = CARTESIAN_POINT ( 'NONE',  ( -12.39591188636957142, -10.47067897845159834, -27.84237733719866981 ) ) ;
#703615 = PRESENTATION_STYLE_ASSIGNMENT (( #655753 ) ) ;
#703617 = CARTESIAN_POINT ( 'NONE',  ( 13.35288369127536434, 10.86943040648164072, -2.959351607119006911 ) ) ;
#703616 = DIRECTION ( 'NONE',  ( 1.000000000000000000, -0.000000000000000000, -0.000000000000000000 ) ) ;
#703620 = EDGE_CURVE ( 'NONE', #537369, #11175, #172826, .T. ) ;
#703619 = CARTESIAN_POINT ( 'NONE',  ( -0.8273360155154605433, 14.06245378311163385, -0.02539999999999990182 ) ) ;
#703618 = CARTESIAN_POINT ( 'NONE',  ( 10.88338842074650792, -8.504109736069320746, -3.150237369555713318 ) ) ;
#703621 = FILL_AREA_STYLE_COLOUR ( '', #48863 ) ;
#703622 = UNCERTAINTY_MEASURE_WITH_UNIT (LENGTH_MEASURE( 1.000000000000000082E-05 ), #554622, 'distance_accuracy_value', 'NONE');
#703623 = CARTESIAN_POINT ( 'NONE',  ( -11.51052019373825352, -8.122936292152431292, -2.035230409554714015 ) ) ;
#703625 =( NAMED_UNIT ( * ) SI_UNIT ( $, .STERADIAN. ) SOLID_ANGLE_UNIT ( ) );
#703624 = DIRECTION ( 'NONE',  ( 0.000000000000000000, -1.000000000000000000, 0.000000000000000000 ) ) ;
#703626 = CARTESIAN_POINT ( 'NONE',  ( 10.12534402602011063, 34.24528096537543576, 26.99186049147267497 ) ) ;
#703627 = B_SPLINE_CURVE_WITH_KNOTS ( 'NONE', 3,
 ( #189498, #487652, #140646, #383268 ),
 .UNSPECIFIED., .F., .F.,
 ( 4, 4 ),
 ( 3.215114624329574842E-07, 0.0003657466787851960922 ),
 .UNSPECIFIED. ) ;
#703628 =( GEOMETRIC_REPRESENTATION_CONTEXT ( 3 ) GLOBAL_UNCERTAINTY_ASSIGNED_CONTEXT ( ( #224315 ) ) GLOBAL_UNIT_ASSIGNED_CONTEXT ( ( #483410, #678289, #193107 ) ) REPRESENTATION_CONTEXT ( 'NONE', 'WORKASPACE' ) );
#703629 = CARTESIAN_POINT ( 'NONE',  ( 14.39136145446240178, 30.44811350161348074, -3.754314555816046006 ) ) ;
#703631 = CARTESIAN_POINT ( 'NONE',  ( 12.48289949245164188, 8.400000000000027001, -27.19081658793912126 ) ) ;
#703630 = SURFACE_STYLE_USAGE ( .BOTH. , #393627 ) ;
#703632 = VECTOR ( 'NONE', #491642, 1000.000000000000000 ) ;
#703634 = EDGE_CURVE ( 'NONE', #626852, #526233, #449139, .T. ) ;
#703633 = DIRECTION ( 'NONE',  ( 0.000000000000000000, 0.000000000000000000, 1.000000000000000000 ) ) ;
#703639 = CARTESIAN_POINT ( 'NONE',  ( -3.900000000000052758, -8.800000000000006040, -35.61918383146671374 ) ) ;
#703638 = CARTESIAN_POINT ( 'NONE',  ( -9.750093144462857353, -7.972894203382792533, -3.096307333425691866 ) ) ;
#703637 = PRESENTATION_STYLE_ASSIGNMENT (( #628239 ) ) ;
#703636 = AXIS2_PLACEMENT_3D ( 'NONE', #303494, #231992, #52851 ) ;
#703635 = PRESENTATION_STYLE_ASSIGNMENT (( #341842 ) ) ;
#703640 = CARTESIAN_POINT ( 'NONE',  ( 3.157623103179624469, 36.30329294646236349, 14.53395146901107537 ) ) ;
#703641 = LINE ( 'NONE', #715400, #776180 ) ;
#703643 = CARTESIAN_POINT ( 'NONE',  ( -124.2270441119228366, 7.027258904475782053, 152.2999999999999829 ) ) ;
#703642 = CARTESIAN_POINT ( 'NONE',  ( 10.66649216450344362, 18.38886306422169525, 10.54648488293699593 ) ) ;
#703644 = CARTESIAN_POINT ( 'NONE',  ( -12.35019986706167394, 8.548294176650884424, -27.10968753268691600 ) ) ;
#703645 = CARTESIAN_POINT ( 'NONE',  ( -3.846032097290029483, -14.22653999999998753, 3.846370168578458593 ) ) ;
#703646 = CARTESIAN_POINT ( 'NONE',  ( -13.53626130386760096, -8.210182601778589273, -2.730873680898294964 ) ) ;
#703647 = LINE ( 'NONE', #270421, #514947 ) ;
#703648 = CARTESIAN_POINT ( 'NONE',  ( 11.89231000301364460, 19.21392412106485992, -8.931914323455318439 ) ) ;
#703649 = CARTESIAN_POINT ( 'NONE',  ( 0.000000000000000000, 29.36239999999997963, 0.000000000000000000 ) ) ;
#703650 = CARTESIAN_POINT ( 'NONE',  ( 11.02409456625861850, 8.977480667580723050, -28.10279013045622420 ) ) ;
#703652 = ORIENTED_EDGE ( 'NONE', *, *, #390725, .F. ) ;
#703651 = FACE_OUTER_BOUND ( 'NONE', #600990, .T. ) ;
#703653 = CARTESIAN_POINT ( 'NONE',  ( 27.55726598200944721, -4.608774705361536661, -2.665715779655101425 ) ) ;
#703654 = SURFACE_STYLE_FILL_AREA ( #715415 ) ;
#703655 = CARTESIAN_POINT ( 'NONE',  ( 9.237240506329117196, 18.91300000000000026, -0.8381999999999977247 ) ) ;
#703656 = FACE_OUTER_BOUND ( 'NONE', #599961, .T. ) ;
#703657 = CARTESIAN_POINT ( 'NONE',  ( 5.732163611219548649, 4.512575978139286015, 27.29336276249276594 ) ) ;
#703659 = ADVANCED_FACE ( 'NONE', ( #344181 ), #41613, .F. ) ;
#703658 = CARTESIAN_POINT ( 'NONE',  ( -10.59742192059052002, -9.900021886537848204, -28.46829975397600165 ) ) ;
#703660 = CARTESIAN_POINT ( 'NONE',  ( -11.01047175408010226, 7.840000000000021174, -27.52668384925382838 ) ) ;
#703662 =( GEOMETRIC_REPRESENTATION_CONTEXT ( 3 ) GLOBAL_UNCERTAINTY_ASSIGNED_CONTEXT ( ( #237596 ) ) GLOBAL_UNIT_ASSIGNED_CONTEXT ( ( #133212, #383663, #681959 ) ) REPRESENTATION_CONTEXT ( 'NONE', 'WORKASPACE' ) );
#703661 = STYLED_ITEM ( 'NONE', ( #306628 ), #316715 ) ;
#703663 = CARTESIAN_POINT ( 'NONE',  ( 10.31677365183593409, 34.19611225721686054, 27.46404406031443557 ) ) ;
#703665 = ORIENTED_EDGE ( 'NONE', *, *, #666341, .F. ) ;
#703664 = ORIENTED_EDGE ( 'NONE', *, *, #44230, .F. ) ;
#703666 = LINE ( 'NONE', #109853, #612765 ) ;
#703668 = ORIENTED_EDGE ( 'NONE', *, *, #169671, .F. ) ;
#703667 = FILL_AREA_STYLE_COLOUR ( '', #528484 ) ;
#703669 = CARTESIAN_POINT ( 'NONE',  ( -3.465081198969788723, -14.22399999999998599, 0.6824479847564498547 ) ) ;
#703670 = ORIENTED_EDGE ( 'NONE', *, *, #65763, .T. ) ;
#703672 = AXIS2_PLACEMENT_3D ( 'NONE', #294745, #398370, #155767 ) ;
#703671 = CARTESIAN_POINT ( 'NONE',  ( -11.17625626830299801, -7.840000000000000746, -2.923316150746189557 ) ) ;
#703673 =( GEOMETRIC_REPRESENTATION_CONTEXT ( 3 ) GLOBAL_UNCERTAINTY_ASSIGNED_CONTEXT ( ( #673286 ) ) GLOBAL_UNIT_ASSIGNED_CONTEXT ( ( #485970, #549504, #557358 ) ) REPRESENTATION_CONTEXT ( 'NONE', 'WORKASPACE' ) );
#703674 =( GEOMETRIC_REPRESENTATION_CONTEXT ( 3 ) GLOBAL_UNCERTAINTY_ASSIGNED_CONTEXT ( ( #437418 ) ) GLOBAL_UNIT_ASSIGNED_CONTEXT ( ( #648223, #47547, #465198 ) ) REPRESENTATION_CONTEXT ( 'NONE', 'WORKASPACE' ) );
#703676 = EDGE_CURVE ( 'NONE', #5999, #709323, #672628, .T. ) ;
#703675 = B_SPLINE_CURVE_WITH_KNOTS ( 'NONE', 3,
 ( #660422, #783641, #167374, #469506 ),
 .UNSPECIFIED., .F., .F.,
 ( 4, 4 ),
 ( 0.000000000000000000, 1.000000000000000000 ),
 .UNSPECIFIED. ) ;
#703678 = VERTEX_POINT ( 'NONE', #602098 ) ;
#703677 = VECTOR ( 'NONE', #307195, 1000.000000000000000 ) ;
#703679 = CARTESIAN_POINT ( 'NONE',  ( 12.68151878874930283, 23.90619296226751445, -7.770792255671169713 ) ) ;
#703680 = CARTESIAN_POINT ( 'NONE',  ( 12.00814066065007779, 8.880768846250942872, -27.52158074704676238 ) ) ;
#703681 = SURFACE_SIDE_STYLE ('',( #651833 ) ) ;
#703684 = PRESENTATION_STYLE_ASSIGNMENT (( #368286 ) ) ;
#703683 = STYLED_ITEM ( 'NONE', ( #257104 ), #463125 ) ;
#703682 =( NAMED_UNIT ( * ) PLANE_ANGLE_UNIT ( ) SI_UNIT ( $, .RADIAN. ) );
#703687 = ORIENTED_EDGE ( 'NONE', *, *, #234477, .T. ) ;
#703686 = VERTEX_POINT ( 'NONE', #300156 ) ;
#703685 = DIRECTION ( 'NONE',  ( -0.000000000000000000, -0.000000000000000000, 1.000000000000000000 ) ) ;
#703688 = VECTOR ( 'NONE', #433107, 1000.000000000000000 ) ;
#703689 = CARTESIAN_POINT ( 'NONE',  ( 13.80806353091902317, 25.89244971590908051, 5.859810707361114090 ) ) ;
#703691 = VERTEX_POINT ( 'NONE', #542385 ) ;
#703690 = CARTESIAN_POINT ( 'NONE',  ( -18.06421248623921372, 18.92299999999999827, 1.397000000000002018 ) ) ;
#703693 = SURFACE_SIDE_STYLE ('',( #39366 ) ) ;
#703692 = CARTESIAN_POINT ( 'NONE',  ( 10.37182426249100153, -9.794015408317079618, -27.28985370491969675 ) ) ;
#703696 = VERTEX_POINT ( 'NONE', #403753 ) ;
#703695 = CARTESIAN_POINT ( 'NONE',  ( 13.29999999999999893, -14.50000000000000000, -29.94999999999999929 ) ) ;
#703694 = CARTESIAN_POINT ( 'NONE',  ( 11.14798493879350971, 14.71885975690011428, 1.192470585392343185 ) ) ;
#703697 = VERTEX_POINT ( 'NONE', #713787 ) ;
#703698 = ORIENTED_EDGE ( 'NONE', *, *, #270200, .F. ) ;
#703699 = PRESENTATION_LAYER_ASSIGNMENT (  '', '', ( #652606 ) ) ;
#703700 = ADVANCED_FACE ( 'NONE', ( #646220 ), #526711, .T. ) ;
#703701 = CARTESIAN_POINT ( 'NONE',  ( 11.60847434434169578, -7.839999999999977653, -2.923316150746199771 ) ) ;
#703703 = CARTESIAN_POINT ( 'NONE',  ( 11.70473279356933993, 8.866960829100616337, -28.27527664965226251 ) ) ;
#703702 = CARTESIAN_POINT ( 'NONE',  ( 9.465361308019755171, 34.42048339515437050, 27.48383475431260337 ) ) ;
#703704 = AXIS2_PLACEMENT_3D ( 'NONE', #782679, #50946, #413104 ) ;
#703705 = DIRECTION ( 'NONE',  ( 0.5000000000001696421, 0.8660254037843406749, 0.000000000000000000 ) ) ;
#703706 = CARTESIAN_POINT ( 'NONE',  ( 63.50000000000000000, 11.75269999999999904, 137.1473000000000013 ) ) ;
#703708 = SURFACE_SIDE_STYLE ('',( #397635 ) ) ;
#703707 = CARTESIAN_POINT ( 'NONE',  ( 12.02346943712179694, 19.45697190218117001, 8.754559480972906371 ) ) ;
#703709 = CARTESIAN_POINT ( 'NONE',  ( 11.30035813745440088, 8.283211629708519652, -3.223032346436640161 ) ) ;
#703710 = VECTOR ( 'NONE', #13082, 1000.000000000000000 ) ;
#703712 = CARTESIAN_POINT ( 'NONE',  ( -18.80000000000002203, -14.60500000000000753, -7.620000000000001883 ) ) ;
#703711 = SURFACE_SIDE_STYLE ('',( #524501 ) ) ;
#703714 = CARTESIAN_POINT ( 'NONE',  ( 11.03124999999989519, -8.056762568525616786, -3.580911854161671126 ) ) ;
#703713 = PRESENTATION_STYLE_ASSIGNMENT (( #647918 ) ) ;
#703717 = COLOUR_RGB ( '',0.2509803921568627416, 0.2509803921568627416, 0.2509803921568627416 ) ;
#703716 = CARTESIAN_POINT ( 'NONE',  ( -13.16523625871716519, 6.870852109826007137, -26.05138475393198405 ) ) ;
#703715 = LINE ( 'NONE', #158892, #226264 ) ;
#703718 = CARTESIAN_POINT ( 'NONE',  ( 12.85660484546550109, 8.716939999999999245, -27.30104381704910210 ) ) ;
#703719 = CARTESIAN_POINT ( 'NONE',  ( -11.23271482718440062, -8.838966716637679966, -2.977760344389599467 ) ) ;
#703720 = AXIS2_PLACEMENT_3D ( 'NONE', #117455, #483175, #725876 ) ;
#703723 = CARTESIAN_POINT ( 'NONE',  ( -11.49668960163639930, 8.959999999999999076, -2.600000000000000089 ) ) ;
#703722 = CARTESIAN_POINT ( 'NONE',  ( -0.3937000000000052125, -13.80444606196723711, 16.63235200638699496 ) ) ;
#703721 =( NAMED_UNIT ( * ) SI_UNIT ( $, .STERADIAN. ) SOLID_ANGLE_UNIT ( ) );
#703724 = PRESENTATION_LAYER_ASSIGNMENT (  '', '', ( #158165 ) ) ;
#703725 = AXIS2_PLACEMENT_3D ( 'NONE', #667915, #671864, #310152 ) ;
#703726 = ADVANCED_FACE ( 'NONE', ( #5310 ), #315888, .T. ) ;
#703727 = CARTESIAN_POINT ( 'NONE',  ( -11.87080506432193516, -8.249976253419884387, -3.156327479564883909 ) ) ;
#703728 = CARTESIAN_POINT ( 'NONE',  ( -50.50000000000000000, -8.227241335952180989, 4.749999999999980460 ) ) ;
#703729 = ORIENTED_EDGE ( 'NONE', *, *, #766707, .T. ) ;
#703731 = CARTESIAN_POINT ( 'NONE',  ( -11.52361732391952032, -7.899169143102650281, -2.864243169787724863 ) ) ;
#703730 = CARTESIAN_POINT ( 'NONE',  ( -58.40127950000000823, -5.326042580000004634, 1.179880760466000655 ) ) ;
#703733 = FILL_AREA_STYLE_COLOUR ( '', #386651 ) ;
#703732 = MECHANICAL_DESIGN_GEOMETRIC_PRESENTATION_REPRESENTATION (  '', ( #601949 ), #615053 ) ;
#703734 = CARTESIAN_POINT ( 'NONE',  ( -12.02876834742616552, 20.52642667966994949, -8.961515878363561782 ) ) ;
#703735 = B_SPLINE_CURVE_WITH_KNOTS ( 'NONE', 3,
 ( #153962, #333071, #101890, #400481, #519571, #221391, #94132, #329127, #698752, #523454, #766203, #150003, #754440, #265515, #706557, #161728, #762286, #336951, #217509, #34408, #404388, #344824, #456107, #90257 ),
 .UNSPECIFIED., .F., .F.,
 ( 4, 1, 1, 1, 2, 2, 2, 1, 2, 2, 2, 2, 2, 4 ),
 ( 0.000000000000000000, 0.1250000000000055789, 0.1875000000000089928, 0.2187500000000112688, 0.2343750000000124067, 0.2500000000000135447, 0.3750000000000152656, 0.4375000000000147660, 0.4687500000000144884, 0.5000000000000142109, 0.6250000000000114353, 0.6875000000000096589, 0.7500000000000078826, 1.000000000000000000 ),
 .UNSPECIFIED. ) ;
#703736 = STYLED_ITEM ( 'NONE', ( #786107 ), #336456 ) ;
#703737 = ORIENTED_EDGE ( 'NONE', *, *, #477728, .F. ) ;
#703738 = EDGE_CURVE ( 'NONE', #332689, #456666, #685139, .T. ) ;
#703739 = CARTESIAN_POINT ( 'NONE',  ( 25.00000000000000000, 20.00000000000000000, -25.00000000000000000 ) ) ;
#703740 = EDGE_CURVE ( 'NONE', #234602, #377713, #748687, .T. ) ;
#703741 = CARTESIAN_POINT ( 'NONE',  ( 14.38449909817488681, -13.29999999999990834, -32.19326038868491935 ) ) ;
#703742 = EDGE_CURVE ( 'NONE', #187851, #195077, #288750, .T. ) ;
#703743 = CARTESIAN_POINT ( 'NONE',  ( 7.060000000000133724, 1.291205776451632925, -31.50000000000000000 ) ) ;
#703744 = CARTESIAN_POINT ( 'NONE',  ( -10.99103960163640004, 7.871425591818590028, -27.66504299143949552 ) ) ;
#703747 = ORIENTED_EDGE ( 'NONE', *, *, #627730, .T. ) ;
#703746 = FILL_AREA_STYLE_COLOUR ( '', #312690 ) ;
#703745 = STYLED_ITEM ( 'NONE', ( #321135 ), #342153 ) ;
#703750 = ORIENTED_EDGE ( 'NONE', *, *, #494943, .F. ) ;
#703749 = CARTESIAN_POINT ( 'NONE',  ( -12.85619830056373836, 24.83064326944058564, -7.478254829824802385 ) ) ;
#703748 = CARTESIAN_POINT ( 'NONE',  ( -11.08528571428571574, 18.91300000000000026, -0.02509590097402373057 ) ) ;
#703751 = EDGE_LOOP ( 'NONE', ( #289103, #409877, #275998, #121645 ) ) ;
#703752 = PRODUCT_DEFINITION_CONTEXT ( 'detailed design', #465171, 'design' ) ;
#703755 = CARTESIAN_POINT ( 'NONE',  ( -11.35145626830300358, 7.840000000000022062, -27.52668384925377865 ) ) ;
#703754 = CIRCLE ( 'NONE', #462341, 13.08100000000000307 ) ;
#703753 = COLOUR_RGB ( '',0.8392156862745098200, 0.8392156862745098200, 0.8392156862745098200 ) ;
#703756 = LINE ( 'NONE', #274470, #527100 ) ;
#703757 = CARTESIAN_POINT ( 'NONE',  ( 27.93304396638161791, 0.6234764285310755438, 1.262657941977605613 ) ) ;
#703758 = CARTESIAN_POINT ( 'NONE',  ( 24.74984270804291597, 12.96490979247966635, -1.991091346153845532 ) ) ;
#703759 = PRESENTATION_STYLE_ASSIGNMENT (( #461049 ) ) ;
#703761 = CARTESIAN_POINT ( 'NONE',  ( -44.00000000000000711, -3.469446951953614189E-15, 0.000000000000000000 ) ) ;
#703760 = CARTESIAN_POINT ( 'NONE',  ( -58.90127949962700882, -4.496042580000005451, 0.9798807604660001447 ) ) ;
#703762 = CARTESIAN_POINT ( 'NONE',  ( -12.31355626830300132, -10.17999999999999972, -28.33497422611930361 ) ) ;
#703766 = CARTESIAN_POINT ( 'NONE',  ( -10.70763990586569925, 8.839107272634390000, -2.222118697734260184 ) ) ;
#703765 = LINE ( 'NONE', #647969, #647856 ) ;
#703764 = PLANE ( 'NONE',  #658843 ) ;
#703763 = FACE_OUTER_BOUND ( 'NONE', #427007, .T. ) ;
#703769 = ORIENTED_EDGE ( 'NONE', *, *, #376392, .T. ) ;
#703768 = CARTESIAN_POINT ( 'NONE',  ( 11.41259314446260653, -10.32981475883109468, -27.48011553002586993 ) ) ;
#703767 = PRESENTATION_STYLE_ASSIGNMENT (( #767324 ) ) ;
#703770 = ORIENTED_EDGE ( 'NONE', *, *, #134979, .T. ) ;
#703771 = PRESENTATION_LAYER_ASSIGNMENT (  '', '', ( #436994 ) ) ;
#703772 = COLOUR_RGB ( '',0.7529411764705882248, 0.7529411764705882248, 0.7529411764705882248 ) ;
#703773 = COLOUR_RGB ( '',0.4941176470588235503, 0.4941176470588235503, 0.4941176470588235503 ) ;
#703775 = CARTESIAN_POINT ( 'NONE',  ( 11.56489524306989125, -8.802570973894123796, -3.008779013267097291 ) ) ;
#703774 = CARTESIAN_POINT ( 'NONE',  ( 13.55000000000000071, -10.74499999999999922, -28.07122048269028625 ) ) ;
#703778 = FILL_AREA_STYLE_COLOUR ( '', #147621 ) ;
#703777 = FACE_OUTER_BOUND ( 'NONE', #771129, .T. ) ;
#703776 =( LENGTH_UNIT ( ) NAMED_UNIT ( * ) SI_UNIT ( .MILLI., .METRE. ) );
#703779 = CARTESIAN_POINT ( 'NONE',  ( -10.88271482718440097, 7.961033283362340285, -28.22776034438960124 ) ) ;
#703780 = UNCERTAINTY_MEASURE_WITH_UNIT (LENGTH_MEASURE( 1.000000000000000082E-05 ), #537624, 'distance_accuracy_value', 'NONE');
#703781 = CARTESIAN_POINT ( 'NONE',  ( -1.108209038230193233, 1.108209038230234755, -150.1259062499999288 ) ) ;
#703784 = ORIENTED_EDGE ( 'NONE', *, *, #263559, .F. ) ;
#703783 = CYLINDRICAL_SURFACE ( 'NONE', #430904, 0.3999999999999906408 ) ;
#703782 = CARTESIAN_POINT ( 'NONE',  ( -14.18407622382835775, 13.63851392405062235, -4.474160332020628239 ) ) ;
#703785 = CARTESIAN_POINT ( 'NONE',  ( 12.06830526504602652, -10.64093371149966316, -27.71808782469467758 ) ) ;
#703787 = FACE_OUTER_BOUND ( 'NONE', #246104, .T. ) ;
#703786 = COLOUR_RGB ( '',0.2549019607843137081, 0.2549019607843137081, 0.2549019607843137081 ) ;
#703788 = CARTESIAN_POINT ( 'NONE',  ( 9.832601736331577413, 34.31534113242635442, 27.26588471490771326 ) ) ;
#703790 = ORIENTED_EDGE ( 'NONE', *, *, #457314, .T. ) ;
#703789 = CARTESIAN_POINT ( 'NONE',  ( 10.29083960163609923, -9.371425591818518086, -27.66504299143949552 ) ) ;
#703791 = DIRECTION ( 'NONE',  ( 0.000000000000000000, 1.000000000000000000, 5.551115123125782702E-17 ) ) ;
#703792 = CARTESIAN_POINT ( 'NONE',  ( 7.643237554921277876, 0.02540000000001169794, -10.59727154726127374 ) ) ;
#703793 = ORIENTED_EDGE ( 'NONE', *, *, #688806, .T. ) ;
#703794 = CARTESIAN_POINT ( 'NONE',  ( 20.98686788692005933, 18.44437519399786751, -7.368035256410256473 ) ) ;
#703795 = FILL_AREA_STYLE_COLOUR ( '', #729216 ) ;
#703796 = ORIENTED_EDGE ( 'NONE', *, *, #435763, .T. ) ;
#703797 = LINE ( 'NONE', #767352, #777207 ) ;
#703798 = CARTESIAN_POINT ( 'NONE',  ( -100.6848407214269514, 6.974218865781058874, 152.3000000000000114 ) ) ;
#703799 = CARTESIAN_POINT ( 'NONE',  ( 13.39819454679220279, 60.86883655000000459, -38.20679036822190255 ) ) ;
#703801 = EDGE_CURVE ( 'NONE', #274405, #68936, #363721, .T. ) ;
#703800 = VERTEX_POINT ( 'NONE', #69044 ) ;
#703803 = EDGE_CURVE ( 'NONE', #84036, #197527, #609509, .T. ) ;
#703802 = UNCERTAINTY_MEASURE_WITH_UNIT (LENGTH_MEASURE( 1.000000000000000082E-05 ), #523117, 'distance_accuracy_value', 'NONE');
#703806 = FILL_AREA_STYLE_COLOUR ( '', #276070 ) ;
#703805 = CARTESIAN_POINT ( 'NONE',  ( -10.70288390378446941, -9.031759167048575065, -2.552649983107089238 ) ) ;
#703804 = COLOUR_RGB ( '',0.4274509803921568429, 0.4588235294117646856, 0.4941176470588235503 ) ;
#703807 = CARTESIAN_POINT ( 'NONE',  ( -2.280048806352724888, 35.38653338099236834, -14.69719443214296106 ) ) ;
#703808 = FACE_OUTER_BOUND ( 'NONE', #432407, .T. ) ;
#703809 = CARTESIAN_POINT ( 'NONE',  ( -12.15217751604518526, -9.332944152979967711, -27.85000000000002274 ) ) ;
#703810 = FILL_AREA_STYLE_COLOUR ( '', #281677 ) ;
#703811 = SURFACE_STYLE_USAGE ( .BOTH. , #266665 ) ;
#703814 = ORIENTED_EDGE ( 'NONE', *, *, #185265, .T. ) ;
#703813 = VERTEX_POINT ( 'NONE', #132795 ) ;
#703812 = DIRECTION ( 'NONE',  ( 0.000000000000000000, 0.000000000000000000, 1.000000000000000000 ) ) ;
#703815 = CARTESIAN_POINT ( 'NONE',  ( -11.40065210968403697, 19.25869153599770200, 9.748083567588487597 ) ) ;
#703816 = ORIENTED_EDGE ( 'NONE', *, *, #718171, .F. ) ;
#703820 = EDGE_CURVE ( 'NONE', #440590, #360875, #435053, .T. ) ;
#703819 = DIRECTION ( 'NONE',  ( 1.000000000000000000, 9.450524707089834555E-17, 0.000000000000000000 ) ) ;
#703818 = CARTESIAN_POINT ( 'NONE',  ( -9.978623081836387243, -9.679204040819174182, -27.21900421151302041 ) ) ;
#703817 = CARTESIAN_POINT ( 'NONE',  ( -10.16625029293440363, -9.250723690767054919, -28.22985132470167358 ) ) ;
#703821 = ORIENTED_EDGE ( 'NONE', *, *, #292013, .T. ) ;
#703822 = ADVANCED_FACE ( 'NONE', ( #605994 ), #546279, .T. ) ;
#703824 = CARTESIAN_POINT ( 'NONE',  ( 11.69076741667481478, -9.574026818206961664, -28.39363018620889534 ) ) ;
#703823 = DIRECTION ( 'NONE',  ( 0.000000000000000000, 0.000000000000000000, -1.000000000000000000 ) ) ;
#703825 = CARTESIAN_POINT ( 'NONE',  ( -1.092599474540459931E-13, 19.04999999999999716, -14.89296912930292649 ) ) ;
#703826 = ORIENTED_EDGE ( 'NONE', *, *, #283383, .T. ) ;
#703827 = CARTESIAN_POINT ( 'NONE',  ( 25.58504943715244906, -11.22714797716845858, -3.399820806716025601 ) ) ;
#703828 = PLANE ( 'NONE',  #19196 ) ;
#703829 =( NAMED_UNIT ( * ) PLANE_ANGLE_UNIT ( ) SI_UNIT ( $, .RADIAN. ) );
#703830 = SURFACE_STYLE_FILL_AREA ( #334232 ) ;
#703833 = FACE_OUTER_BOUND ( 'NONE', #84512, .T. ) ;
#703832 = CARTESIAN_POINT ( 'NONE',  ( 7.987468597248222224, 35.84350310412634855, 12.69646980101057032 ) ) ;
#703831 = CARTESIAN_POINT ( 'NONE',  ( 24.33752422332352339, 13.72330863905154175, -3.896581070489939513 ) ) ;
#703837 = CARTESIAN_POINT ( 'NONE',  ( 15.62711632796519723, -12.70000000000000284, 4.186270029723102581 ) ) ;
#703836 = FILL_AREA_STYLE_COLOUR ( '', #339239 ) ;
#703835 = CARTESIAN_POINT ( 'NONE',  ( -12.82697589237708868, 8.400000000000014566, -27.19896816367741366 ) ) ;
#703834 = DIRECTION ( 'NONE',  ( 1.000000000000000000, 0.000000000000000000, 0.000000000000000000 ) ) ;
#703838 = CARTESIAN_POINT ( 'NONE',  ( 6.767402226134523247, 60.86883655000000459, -37.35253958228992133 ) ) ;
#703839 = LINE ( 'NONE', #103069, #573982 ) ;
#703840 = CARTESIAN_POINT ( 'NONE',  ( 2.082800000000022411, 0.8627240077107334315, -156.3270781249999288 ) ) ;
#703841 = EDGE_CURVE ( 'NONE', #499000, #724960, #581547, .T. ) ;
#703842 = CARTESIAN_POINT ( 'NONE',  ( 13.00674145973681384, 26.36291457607333655, -7.471592061403649510 ) ) ;
#703843 = SURFACE_STYLE_FILL_AREA ( #103073 ) ;
#703844 = CARTESIAN_POINT ( 'NONE',  ( -11.29149884229916623, 24.32575774430378956, 9.874336976975762070 ) ) ;
#703845 = CARTESIAN_POINT ( 'NONE',  ( 12.27860426826299900, -8.685358185854690660, -3.094254876256040010 ) ) ;
#703846 = CARTESIAN_POINT ( 'NONE',  ( -2.082800000000025964, 4.141419352265957149E-14, -149.5305937500000084 ) ) ;
#703847 = ORIENTED_EDGE ( 'NONE', *, *, #418921, .T. ) ;
#703849 = CARTESIAN_POINT ( 'NONE',  ( -13.43660000000000565, -2.392336434303588839E-08, -8.928321349419118012E-08 ) ) ;
#703848 = CARTESIAN_POINT ( 'NONE',  ( -0.2183908045978581181, 14.45000000000000817, -22.47500000000000142 ) ) ;
#703851 = LINE ( 'NONE', #644136, #254865 ) ;
#703850 = CARTESIAN_POINT ( 'NONE',  ( -6.400552392536245527, 2.470407181454744805, -7.838416000539621689E-16 ) ) ;
#703852 =( NAMED_UNIT ( * ) PLANE_ANGLE_UNIT ( ) SI_UNIT ( $, .RADIAN. ) );
#703853 = COLOUR_RGB ( '',1.000000000000000000, 1.000000000000000000, 1.000000000000000000 ) ;
#703854 = VERTEX_POINT ( 'NONE', #760740 ) ;
#703855 =( GEOMETRIC_REPRESENTATION_CONTEXT ( 3 ) GLOBAL_UNCERTAINTY_ASSIGNED_CONTEXT ( ( #74346 ) ) GLOBAL_UNIT_ASSIGNED_CONTEXT ( ( #186050, #726956, #2845 ) ) REPRESENTATION_CONTEXT ( 'NONE', 'WORKASPACE' ) );
#703856 = CARTESIAN_POINT ( 'NONE',  ( 7.789676621835442738, 18.91300000000000026, 0.6433243275316475884 ) ) ;
#703859 = DIRECTION ( 'NONE',  ( 0.02245527394195525814, -0.9997478485459180275, 4.435791406863581027E-17 ) ) ;
#703858 = CARTESIAN_POINT ( 'NONE',  ( 4.969442226344603419, 34.85060737006033094, -14.01823056426254510 ) ) ;
#703857 = CARTESIAN_POINT ( 'NONE',  ( 13.92251183343901921, 2.751946349728385588, 5.657389924973561079 ) ) ;
#703860 = CARTESIAN_POINT ( 'NONE',  ( 13.48681766773380630, 8.527988993879457524, -27.69784066520868038 ) ) ;
#703861 = CIRCLE ( 'NONE', #462441, 3.052700000000019287 ) ;
#703862 = CARTESIAN_POINT ( 'NONE',  ( 14.87293015954680264, 24.99625634460375778, -0.04791475117697909653 ) ) ;
#703864 = FILL_AREA_STYLE_COLOUR ( '', #66343 ) ;
#703863 = CARTESIAN_POINT ( 'NONE',  ( 26.82067468883079187, 7.829112947581415405, 6.068993800632317637 ) ) ;
#703865 = CARTESIAN_POINT ( 'NONE',  ( 8.832168959897700233, 14.47166431396962416, 1.082096192626068820 ) ) ;
#703866 = SURFACE_SIDE_STYLE ('',( #405595 ) ) ;
#703867 = B_SPLINE_CURVE_WITH_KNOTS ( 'NONE', 3,
 ( #127447, #143184, #15730, #310600 ),
 .UNSPECIFIED., .F., .F.,
 ( 4, 4 ),
 ( 0.000000000000000000, 1.000000000000000000 ),
 .UNSPECIFIED. ) ;
#703871 =( LENGTH_UNIT ( ) NAMED_UNIT ( * ) SI_UNIT ( .MILLI., .METRE. ) );
#703870 = CARTESIAN_POINT ( 'NONE',  ( 14.99933347503299608, 24.62361619840578086, 0.1421534180694783156 ) ) ;
#703869 = PRESENTATION_STYLE_ASSIGNMENT (( #159040 ) ) ;
#703868 = CARTESIAN_POINT ( 'NONE',  ( 2.617527200368597651, 36.21916532014337520, 14.76985385698542963 ) ) ;
#703872 = PRESENTATION_LAYER_ASSIGNMENT (  '', '', ( #653339 ) ) ;
#703873 = AXIS2_PLACEMENT_3D ( 'NONE', #188028, #68583, #116591 ) ;
#703874 = CARTESIAN_POINT ( 'NONE',  ( 7.572772418876761336, -5.599999999999788258, -31.82106333589842251 ) ) ;
#703875 = CARTESIAN_POINT ( 'NONE',  ( 14.24215443923754165, 2.539999999999996039, 5.423894996117303080 ) ) ;
#703876 = CARTESIAN_POINT ( 'NONE',  ( -1.472762003855356827, 1.472762003855398349, -151.3165312499999402 ) ) ;
#703877 = EDGE_CURVE ( 'NONE', #397618, #244218, #454525, .T. ) ;
#703881 = CARTESIAN_POINT ( 'NONE',  ( 12.84999999999999964, -7.871918581272549176, -2.148164836256774901 ) ) ;
#703880 = VECTOR ( 'NONE', #169183, 1000.000000000000000 ) ;
#703879 =( GEOMETRIC_REPRESENTATION_CONTEXT ( 3 ) GLOBAL_UNCERTAINTY_ASSIGNED_CONTEXT ( ( #395766 ) ) GLOBAL_UNIT_ASSIGNED_CONTEXT ( ( #676813, #315108, #517200 ) ) REPRESENTATION_CONTEXT ( 'NONE', 'WORKASPACE' ) );
#703878 = CARTESIAN_POINT ( 'NONE',  ( 11.94891187537707467, 7.850512429837220196, -2.909366007537867116 ) ) ;
#703882 = CARTESIAN_POINT ( 'NONE',  ( -11.37469471664048548, -8.971022789486651661, -2.270319838776470256 ) ) ;
#703883 = DIRECTION ( 'NONE',  ( 0.000000000000000000, 1.000000000000000000, 0.000000000000000000 ) ) ;
#703884 = ORIENTED_EDGE ( 'NONE', *, *, #717038, .T. ) ;
#703885 = EDGE_LOOP ( 'NONE', ( #141726, #645710, #235531, #36941 ) ) ;
#703886 =( LENGTH_UNIT ( ) NAMED_UNIT ( * ) SI_UNIT ( .MILLI., .METRE. ) );
#703887 = DIRECTION ( 'NONE',  ( -2.984779340913810239E-15, -1.000000000000000000, 0.000000000000000000 ) ) ;
#703888 = ORIENTED_EDGE ( 'NONE', *, *, #521085, .F. ) ;
#703890 = VERTEX_POINT ( 'NONE', #260011 ) ;
#703889 = PRESENTATION_LAYER_ASSIGNMENT (  '', '', ( #500468 ) ) ;
#703893 = CARTESIAN_POINT ( 'NONE',  ( 11.11581070090200107, 8.622438810501037665, -2.008272182745834744 ) ) ;
#703892 = CARTESIAN_POINT ( 'NONE',  ( -11.45710626830300072, 8.824464672112080521, -2.234719639004780323 ) ) ;
#703891 = FILL_AREA_STYLE_COLOUR ( '', #503094 ) ;
#703894 = CARTESIAN_POINT ( 'NONE',  ( 14.45628799035213419, 30.76403288876163700, -4.001983541395282451 ) ) ;
#703895 = ORIENTED_EDGE ( 'NONE', *, *, #727247, .T. ) ;
#703896 = CARTESIAN_POINT ( 'NONE',  ( 14.05738578189810717, 29.57036752062508000, -5.727009733813185122 ) ) ;
#703897 = DIRECTION ( 'NONE',  ( 0.000000000000000000, 0.000000000000000000, 1.000000000000000000 ) ) ;
#703898 = FILL_AREA_STYLE_COLOUR ( '', #127376 ) ;
#703901 = SURFACE_STYLE_FILL_AREA ( #330398 ) ;
#703900 = DIRECTION ( 'NONE',  ( 0.000000000000000000, -1.000000000000000000, 0.000000000000000000 ) ) ;
#703899 = CARTESIAN_POINT ( 'NONE',  ( -11.14206858914419840, -7.840174500277155900, -2.923215402964198795 ) ) ;
#703902 = CARTESIAN_POINT ( 'NONE',  ( -14.29395068598272189, 2.539999999999996039, -5.285884390212679307 ) ) ;
#703903 = UNCERTAINTY_MEASURE_WITH_UNIT (LENGTH_MEASURE( 1.000000000000000082E-05 ), #708081, 'distance_accuracy_value', 'NONE');
#703905 = EDGE_LOOP ( 'NONE', ( #242726, #387349, #111254, #338452 ) ) ;
#703904 = PLANE ( 'NONE',  #125820 ) ;
#703906 = ORIENTED_EDGE ( 'NONE', *, *, #450542, .F. ) ;
#703907 = UNCERTAINTY_MEASURE_WITH_UNIT (LENGTH_MEASURE( 1.000000000000000082E-05 ), #62546, 'distance_accuracy_value', 'NONE');
#703910 = EDGE_CURVE ( 'NONE', #149758, #775665, #675915, .T. ) ;
#703909 = CARTESIAN_POINT ( 'NONE',  ( 11.11792293496940154, -10.45999999999999908, -27.52668384925377865 ) ) ;
#703908 = CARTESIAN_POINT ( 'NONE',  ( 12.21447589237690323, -8.963810108927837916, -2.600000000000008527 ) ) ;
#703911 = CARTESIAN_POINT ( 'NONE',  ( 12.09384314446259623, 8.116470791611757107, -27.35891300564179218 ) ) ;
#703913 = CARTESIAN_POINT ( 'NONE',  ( -10.81055767767520592, -7.978210570499497223, -3.090129585410796409 ) ) ;
#703912 = DIRECTION ( 'NONE',  ( -1.436675275983549824E-16, 0.03521623760889720095, 0.9993797159281719855 ) ) ;
#703914 = VECTOR ( 'NONE', #367800, 1000.000000000000000 ) ;
#703915 = AXIS2_PLACEMENT_3D ( 'NONE', #646727, #539016, #650667 ) ;
#703916 = CARTESIAN_POINT ( 'NONE',  ( 14.73958981806208435, 31.55331191726382656, -2.782893189013289970 ) ) ;
#703917 = FILL_AREA_STYLE ('',( #779218 ) ) ;
#703918 = CARTESIAN_POINT ( 'NONE',  ( -10.38958333333349771, -9.421113300314484462, -2.793203591894299009 ) ) ;
#703919 = ORIENTED_EDGE ( 'NONE', *, *, #360233, .T. ) ;
#703920 = LINE ( 'NONE', #457363, #661588 ) ;
#703922 = SURFACE_STYLE_USAGE ( .BOTH. , #465109 ) ;
#703921 = CARTESIAN_POINT ( 'NONE',  ( 5.965964298387239850, 14.44994999999999941, -15.12891883254049930 ) ) ;
#703924 = LINE ( 'NONE', #143445, #5924 ) ;
#703923 = PRESENTATION_LAYER_ASSIGNMENT (  '', '', ( #448416 ) ) ;
#703927 = ORIENTED_EDGE ( 'NONE', *, *, #732336, .T. ) ;
#703926 = ORIENTED_EDGE ( 'NONE', *, *, #473318, .T. ) ;
#703925 = FILL_AREA_STYLE ('',( #166864 ) ) ;
#703928 = CARTESIAN_POINT ( 'NONE',  ( 15.06798734177215415, 18.91300000000000026, -0.01106728639240286971 ) ) ;
#703929 = COLOUR_RGB ( '',1.000000000000000000, 1.000000000000000000, 1.000000000000000000 ) ;
#703933 = ADVANCED_FACE ( 'NONE', ( #394984 ), #633515, .F. ) ;
#703932 = CARTESIAN_POINT ( 'NONE',  ( -14.44240093241658940, -13.35836537499905496, -32.05523255202757582 ) ) ;
#703931 = CARTESIAN_POINT ( 'NONE',  ( 32.50000000000000711, 0.5000000000000000000, 151.0000000000000000 ) ) ;
#703930 = CARTESIAN_POINT ( 'NONE',  ( 13.84701285604221610, 26.60204862198263953, 5.428292918534331157 ) ) ;
#703934 = FACE_OUTER_BOUND ( 'NONE', #42798, .T. ) ;
#703935 = EDGE_CURVE ( 'NONE', #666789, #689805, #200231, .T. ) ;
#703936 = CARTESIAN_POINT ( 'NONE',  ( 12.83875626830280048, 8.119177381552729500, -2.115501643998220160 ) ) ;
#703937 = CARTESIAN_POINT ( 'NONE',  ( 14.43821505704149821, 26.90568338282167815, -4.086195515314695825 ) ) ;
#703938 = CARTESIAN_POINT ( 'NONE',  ( -11.43568018545869869, 8.824464672112080521, -2.234719639004780323 ) ) ;
#703939 = CARTESIAN_POINT ( 'NONE',  ( -5.426433492485426946, 1.740193606018174188, 10.85286698537125716 ) ) ;
#703941 = ORIENTED_EDGE ( 'NONE', *, *, #475112, .F. ) ;
#703940 = UNCERTAINTY_MEASURE_WITH_UNIT (LENGTH_MEASURE( 1.000000000000000082E-05 ), #271123, 'distance_accuracy_value', 'NONE');
#703942 = AXIS2_PLACEMENT_3D ( 'NONE', #104050, #645112, #96249 ) ;
#703943 =( LENGTH_UNIT ( ) NAMED_UNIT ( * ) SI_UNIT ( .MILLI., .METRE. ) );
#703945 = CARTESIAN_POINT ( 'NONE',  ( -12.42443760159659938, 7.829283628290620634, -27.52049674916268529 ) ) ;
#703944 = CARTESIAN_POINT ( 'NONE',  ( 9.861881493850772173, -7.742933246839807993, -2.724322792373569335 ) ) ;
#703946 = PLANE ( 'NONE',  #50631 ) ;
#703947 = CARTESIAN_POINT ( 'NONE',  ( -13.43296575442045615, 19.59769398005610341, 6.384575940897536661 ) ) ;
#703949 = ORIENTED_EDGE ( 'NONE', *, *, #361155, .T. ) ;
#703948 =( NAMED_UNIT ( * ) PLANE_ANGLE_UNIT ( ) SI_UNIT ( $, .RADIAN. ) );
#703950 = CARTESIAN_POINT ( 'NONE',  ( -12.40994800315511526, -8.400000000000005684, -1.931703435409170888 ) ) ;
#703952 = DIRECTION ( 'NONE',  ( -0.000000000000000000, -0.000000000000000000, 1.000000000000000000 ) ) ;
#703951 = PRESENTATION_LAYER_ASSIGNMENT (  '', '', ( #589065 ) ) ;
#703953 = COLOUR_RGB ( '',0.2509803921568627416, 0.2509803921568627416, 0.2509803921568627416 ) ;
#703955 = UNCERTAINTY_MEASURE_WITH_UNIT (LENGTH_MEASURE( 1.000000000000000082E-05 ), #387242, 'distance_accuracy_value', 'NONE');
#703954 = CARTESIAN_POINT ( 'NONE',  ( 12.31415861853554006, 30.31561002045272701, -8.340721832275155734 ) ) ;
#703960 = EDGE_LOOP ( 'NONE', ( #12822, #629684, #148437, #160727 ) ) ;
#703959 = CARTESIAN_POINT ( 'NONE',  ( -0.2934579648401071661, 35.82819201520395325, -14.99712914105104389 ) ) ;
#703958 = CARTESIAN_POINT ( 'NONE',  ( 31.75000000000000000, 12.50000000000000888, 21.70000000000001705 ) ) ;
#703957 = CARTESIAN_POINT ( 'NONE',  ( 6.467498113777089053, 19.60780012936089989, 31.67398944802295091 ) ) ;
#703956 = CARTESIAN_POINT ( 'NONE',  ( 14.80525633694588450, 13.86210737319468933, 1.417941694006255471 ) ) ;
#703961 = VERTEX_POINT ( 'NONE', #641357 ) ;
#703963 = CARTESIAN_POINT ( 'NONE',  ( -12.95413962838594735, -16.83290544819598722, 4.341833660793250615 ) ) ;
#703962 = CARTESIAN_POINT ( 'NONE',  ( -10.94998682401808843, -14.50000000000000178, -3.559220118838098745 ) ) ;
#703965 = EDGE_CURVE ( 'NONE', #557840, #475656, #182837, .T. ) ;
#703964 = COLOUR_RGB ( '',0.7529411764705882248, 0.7529411764705882248, 0.7529411764705882248 ) ;
#703966 = ORIENTED_EDGE ( 'NONE', *, *, #681945, .F. ) ;
#703970 = DIRECTION ( 'NONE',  ( -0.1564344650402235415, 0.000000000000000000, 0.9876883405951387696 ) ) ;
#703969 = CARTESIAN_POINT ( 'NONE',  ( -9.870000000000167972, 8.399999999999984368, -28.20078777082413524 ) ) ;
#703968 = CARTESIAN_POINT ( 'NONE',  ( 9.634999999999999787, 3.335000000000188702, -26.50200000000000244 ) ) ;
#703967 = FILL_AREA_STYLE_COLOUR ( '', #29976 ) ;
#703971 = CARTESIAN_POINT ( 'NONE',  ( -1.086968370496334879, 0.02540000000000342331, -11.85746242075112100 ) ) ;
#703972 = CARTESIAN_POINT ( 'NONE',  ( 14.91180415330236819, 27.10669285440726028, 1.624271410688823858 ) ) ;
#703973 =( BOUNDED_CURVE ( )  B_SPLINE_CURVE ( 2, ( #122526, #249821, #190067, #424862, #484304, #305655, #547863, #599711, #432723 ),
 .UNSPECIFIED., .F., .T. ) 
 B_SPLINE_CURVE_WITH_KNOTS ( ( 3, 2, 2, 2, 3 ),
 ( 0.7678571428571426827, 0.7738095238095238360, 0.7857142857142856984, 0.7976190476190476719, 0.8035714285714287142 ),
 .UNSPECIFIED. ) 
 CURVE ( )  GEOMETRIC_REPRESENTATION_ITEM ( )  RATIONAL_B_SPLINE_CURVE ( ( 0.7257115473778412706, 0.7257115473778398274, 0.7778152922313320561, 0.6736078025243504852, 0.7778152922313320561, 0.6736078025243504852, 0.7778152922313320561, 0.7257115473778402714, 0.7257115473778412706 ) ) 
 REPRESENTATION_ITEM ( '' )  );
#703975 = COLOUR_RGB ( '',1.000000000000000000, 1.000000000000000000, 1.000000000000000000 ) ;
#703974 = CARTESIAN_POINT ( 'NONE',  ( -11.15578151858019851, 8.689380675757524486, -28.35122203314060130 ) ) ;
#703976 = LINE ( 'NONE', #592265, #732920 ) ;
#703977 = DIRECTION ( 'NONE',  ( -0.000000000000000000, -0.000000000000000000, 1.000000000000000000 ) ) ;
#703979 = EDGE_CURVE ( 'NONE', #259879, #586302, #571446, .T. ) ;
#703978 = CARTESIAN_POINT ( 'NONE',  ( 11.46812293496950552, 7.839452125293174589, -2.277634658353278052 ) ) ;
#703981 = ORIENTED_EDGE ( 'NONE', *, *, #206492, .T. ) ;
#703980 = B_SPLINE_SURFACE_WITH_KNOTS ( 'NONE', 3, 1, ( 
 ( #237774, #181921 ),
 ( #118314, #715049 ),
 ( #547582, #591593 ),
 ( #364990, #361110 ),
 ( #293588, #774681 ),
 ( #603379, #543667 ),
 ( #241682, #46834 ) ),
 .UNSPECIFIED., .F., .F., .F.,
 ( 4, 1, 1, 1, 4 ),
 ( 2, 2 ),
 ( 0.000000000000000000, 0.2265889464300322453, 0.4683627385426583634, 0.7258854304756982012, 1.000000000000000000 ),
 ( 0.000000000000000000, 1.000000000000000000 ),
 .UNSPECIFIED. ) ;
#703982 = CARTESIAN_POINT ( 'NONE',  ( 11.05430767767500022, -8.679999999999983729, -2.115025773880729432 ) ) ;
#703985 = CARTESIAN_POINT ( 'NONE',  ( -13.89808542582547979, 26.03159702672031273, -5.296176792163641345 ) ) ;
#703984 = FILL_AREA_STYLE ('',( #465164 ) ) ;
#703983 = CYLINDRICAL_SURFACE ( 'NONE', #240775, 0.5600000000000014966 ) ;
#703986 = ORIENTED_EDGE ( 'NONE', *, *, #502193, .T. ) ;
#703987 = FILL_AREA_STYLE_COLOUR ( '', #657977 ) ;
#703988 = CARTESIAN_POINT ( 'NONE',  ( -10.50000000000020073, 14.40000000000000036, -4.474999999999999645 ) ) ;
#703990 = DIRECTION ( 'NONE',  ( 0.000000000000000000, 0.7300945159970404497, -0.6833461770662416779 ) ) ;
#703989 =( NAMED_UNIT ( * ) SI_UNIT ( $, .STERADIAN. ) SOLID_ANGLE_UNIT ( ) );
#703991 = CARTESIAN_POINT ( 'NONE',  ( 9.634999999999999787, 1.765000000000195080, -26.40199999999999747 ) ) ;
#703992 = CARTESIAN_POINT ( 'NONE',  ( 13.10313092687913716, 25.26436070460952621, 7.301230215070149576 ) ) ;
#703994 = CARTESIAN_POINT ( 'NONE',  ( 6.555490902408268816, 0.2540000000000007807, 13.75802089795048744 ) ) ;
#703993 = DIRECTION ( 'NONE',  ( -0.000000000000000000, 1.000000000000000000, -0.000000000000000000 ) ) ;
#703995 = PLANE ( 'NONE',  #137038 ) ;
#703996 = CARTESIAN_POINT ( 'NONE',  ( -10.93210626830300036, 7.975535327887899761, -2.965280360995160347 ) ) ;
#703998 = SURFACE_STYLE_USAGE ( .BOTH. , #745026 ) ;
#703997 = AXIS2_PLACEMENT_3D ( 'NONE', #12518, #565195, #16422 ) ;
#703999 = EDGE_CURVE ( 'NONE', #242749, #515926, #304902, .T. ) ;
#704000 = FILL_AREA_STYLE_COLOUR ( '', #707065 ) ;
#704001 = CARTESIAN_POINT ( 'NONE',  ( -10.64930657253229995, -10.00770117105999901, -27.28078129577919952 ) ) ;
#704002 =( NAMED_UNIT ( * ) SI_UNIT ( $, .STERADIAN. ) SOLID_ANGLE_UNIT ( ) );
#704003 =( BOUNDED_SURFACE ( )  B_SPLINE_SURFACE ( 1, 2, ( 
 ( #777691, #654483, #714122, #523149, #49861, #232916, #467455, #650513, #105507, #646570, #109487, #586745, #101594, #638721, #41958, #93853, #352370, #761992, #594568, #527053, #336661, #765903, #702341, #578911, #38033, #519279, #344529, #217203, #348435, #642615, #459666, #280880, #97691, #340566, #284816, #225012, #710168, #408034, #45889, #288738, #228967, #364049, #180975, #1700, #718037, #57641, #606333, #674036, #304409, #61538, #129167, #248568, #308365, #733636, #550523, #598496, #240743, #173162, #721922, #538860, #360173, #427569, #9553, #479212, #5647, #356293, #483112, #542727, #725805, #121280, #486975, #53759, #371866 ),
 ( #658396, #296583, #300493, #423645, #546608, #113429, #367925, #415899, #729680, #69370, #614194, #781577, #236843, #177047, #490891, #244660, #184893, #475293, #419774, #662287, #117381, #602432, #670054, #125235, #610254, #188841, #312312, #65450, #785495, #431495, #666158, #554454, #737592, #256490, #689710, #77210, #435386, #494816, #745383, #192793, #677963, #629902, #252511, #85068, #498729, #741484, #562293, #443174, #140967, #73314, #447078, #618136, #264269, #133119, #375788, #316224, #196692, #439274, #558382, #21346, #327883, #13519, #681879, #320138, #622039, #383577, #268188, #570108, #387460, #137050, #379700, #17403, #502653 ),
 ( #625999, #200567, #260336, #81103, #685766, #323999, #566168, #506546, #749314, #144852, #204520, #25258, #510431, #4277, #481748, #183531, #123852, #255124, #68031, #366574, #116051, #422310, #333, #608897, #736230, #664807, #247196, #497399, #358825, #243321, #251159, #418454, #299128, #485633, #676606, #489550, #179649, #660916, #434051, #545268, #307008, #732256, #56276, #724440, #239393, #131774, #310927, #187464, #430117, #362711, #672654, #728333, #601076, #549171, #191427, #127771, #493462, #71928, #604959, #541369, #370529, #60190, #426229, #668677, #119911, #612840, #64063, #374434, #303048, #553081, #8204, #616811, #314898 ) ),
 .UNSPECIFIED., .F., .F., .F. ) 
 B_SPLINE_SURFACE_WITH_KNOTS ( ( 2, 1, 2 ),
 ( 3, 2, 2, 2, 2, 2, 2, 2, 2, 2, 2, 2, 2, 2, 2, 2, 2, 2, 2, 2, 2, 2, 2, 2, 2, 2, 2, 2, 2, 2, 2, 2, 2, 2, 2, 2, 3 ),
 ( 0.000000000000000000, 1.000084118035180047, 1.014444093829710125 ),
 ( 0.000000000000000000, 0.02777777777777780052, 0.05555555555555560104, 0.08333333333333330095, 0.1111111111111110078, 0.1388888888888890061, 0.1666666666666670182, 0.1944444444444440034, 0.2222222222222219878, 0.2500000000000000000, 0.2777777777777780122, 0.3055555555555559688, 0.3333333333333329818, 0.3611111111111109939, 0.3888888888888890061, 0.4166666666666670182, 0.4444444444444439757, 0.4722222222222220434, 0.5000000000000000000, 0.5277777777777779011, 0.5555555555555560243, 0.5833333333333330373, 0.6111111111111110494, 0.6388888888888889506, 0.6666666666666670737, 0.6944444444444440867, 0.7222222222222219878, 0.7500000000000000000, 0.7777777777777779011, 0.8055555555555560243, 0.8333333333333330373, 0.8611111111111110494, 0.8888888888888889506, 0.9166666666666670737, 0.9444444444444440867, 0.9722222222222219878, 1.000000000000000000 ),
 .UNSPECIFIED. ) 
 GEOMETRIC_REPRESENTATION_ITEM ( )  RATIONAL_B_SPLINE_SURFACE ( (
 ( 1.000000000000000000, 0.8660254037844389297, 1.000000000000000000, 0.8660254037844389297, 1.000000000000000000, 0.8660254037844389297, 1.000000000000000000, 0.8660254037844389297, 1.000000000000000000, 0.8660254037844389297, 1.000000000000000000, 0.8660254037844389297, 1.000000000000000000, 0.8660254037844389297, 1.000000000000000000, 0.8660254037844389297, 1.000000000000000000, 0.8660254037844389297, 1.000000000000000000, 0.8660254037844389297, 1.000000000000000000, 0.8660254037844389297, 1.000000000000000000, 0.8660254037844389297, 1.000000000000000000, 0.8660254037844389297, 1.000000000000000000, 0.8660254037844389297, 1.000000000000000000, 0.8660254037844389297, 1.000000000000000000, 0.8660254037844389297, 1.000000000000000000, 0.8660254037844389297, 1.000000000000000000, 0.8660254037844389297, 1.000000000000000000, 0.8660254037844389297, 1.000000000000000000, 0.8660254037844389297, 1.000000000000000000, 0.8660254037844389297, 1.000000000000000000, 0.8660254037844389297, 1.000000000000000000, 0.8660254037844389297, 1.000000000000000000, 0.8660254037844389297, 1.000000000000000000, 0.8660254037844389297, 1.000000000000000000, 0.8660254037844389297, 1.000000000000000000, 0.8660254037844389297, 1.000000000000000000, 0.8660254037844389297, 1.000000000000000000, 0.8660254037844389297, 1.000000000000000000, 0.8660254037844389297, 1.000000000000000000, 0.8660254037844389297, 1.000000000000000000, 0.8660254037844389297, 1.000000000000000000, 0.8660254037844389297, 1.000000000000000000, 0.8660254037844389297, 1.000000000000000000, 0.8660254037844389297, 1.000000000000000000, 0.8660254037844389297, 1.000000000000000000),
 ( 1.000000000000000000, 0.8660254037844389297, 1.000000000000000000, 0.8660254037844389297, 1.000000000000000000, 0.8660254037844389297, 1.000000000000000000, 0.8660254037844389297, 1.000000000000000000, 0.8660254037844389297, 1.000000000000000000, 0.8660254037844389297, 1.000000000000000000, 0.8660254037844389297, 1.000000000000000000, 0.8660254037844389297, 1.000000000000000000, 0.8660254037844389297, 1.000000000000000000, 0.8660254037844389297, 1.000000000000000000, 0.8660254037844389297, 1.000000000000000000, 0.8660254037844389297, 1.000000000000000000, 0.8660254037844389297, 1.000000000000000000, 0.8660254037844389297, 1.000000000000000000, 0.8660254037844389297, 1.000000000000000000, 0.8660254037844389297, 1.000000000000000000, 0.8660254037844389297, 1.000000000000000000, 0.8660254037844389297, 1.000000000000000000, 0.8660254037844389297, 1.000000000000000000, 0.8660254037844389297, 1.000000000000000000, 0.8660254037844389297, 1.000000000000000000, 0.8660254037844389297, 1.000000000000000000, 0.8660254037844389297, 1.000000000000000000, 0.8660254037844389297, 1.000000000000000000, 0.8660254037844389297, 1.000000000000000000, 0.8660254037844389297, 1.000000000000000000, 0.8660254037844389297, 1.000000000000000000, 0.8660254037844389297, 1.000000000000000000, 0.8660254037844389297, 1.000000000000000000, 0.8660254037844389297, 1.000000000000000000, 0.8660254037844389297, 1.000000000000000000, 0.8660254037844389297, 1.000000000000000000, 0.8660254037844389297, 1.000000000000000000, 0.8660254037844389297, 1.000000000000000000, 0.8660254037844389297, 1.000000000000000000, 0.8660254037844389297, 1.000000000000000000),
 ( 1.000000000000000000, 0.8660254037844389297, 1.000000000000000000, 0.8660254037844389297, 1.000000000000000000, 0.8660254037844389297, 1.000000000000000000, 0.8660254037844389297, 1.000000000000000000, 0.8660254037844389297, 1.000000000000000000, 0.8660254037844389297, 1.000000000000000000, 0.8660254037844389297, 1.000000000000000000, 0.8660254037844389297, 1.000000000000000000, 0.8660254037844389297, 1.000000000000000000, 0.8660254037844389297, 1.000000000000000000, 0.8660254037844389297, 1.000000000000000000, 0.8660254037844389297, 1.000000000000000000, 0.8660254037844389297, 1.000000000000000000, 0.8660254037844389297, 1.000000000000000000, 0.8660254037844389297, 1.000000000000000000, 0.8660254037844389297, 1.000000000000000000, 0.8660254037844389297, 1.000000000000000000, 0.8660254037844389297, 1.000000000000000000, 0.8660254037844389297, 1.000000000000000000, 0.8660254037844389297, 1.000000000000000000, 0.8660254037844389297, 1.000000000000000000, 0.8660254037844389297, 1.000000000000000000, 0.8660254037844389297, 1.000000000000000000, 0.8660254037844389297, 1.000000000000000000, 0.8660254037844389297, 1.000000000000000000, 0.8660254037844389297, 1.000000000000000000, 0.8660254037844389297, 1.000000000000000000, 0.8660254037844389297, 1.000000000000000000, 0.8660254037844389297, 1.000000000000000000, 0.8660254037844389297, 1.000000000000000000, 0.8660254037844389297, 1.000000000000000000, 0.8660254037844389297, 1.000000000000000000, 0.8660254037844389297, 1.000000000000000000, 0.8660254037844389297, 1.000000000000000000, 0.8660254037844389297, 1.000000000000000000, 0.8660254037844389297, 1.000000000000000000) ) ) 
 REPRESENTATION_ITEM ( '' )  SURFACE ( )  );
#704004 = EDGE_CURVE ( 'NONE', #119708, #402828, #227708, .T. ) ;
#704005 = CARTESIAN_POINT ( 'NONE',  ( -13.80723230971327098, 24.71091813216658295, 5.528698074530414175 ) ) ;
#704007 = CARTESIAN_POINT ( 'NONE',  ( 11.20234685212509973, 8.295890263930690622, -28.40023736955570044 ) ) ;
#704006 =( LENGTH_UNIT ( ) NAMED_UNIT ( * ) SI_UNIT ( .MILLI., .METRE. ) );
#704008 = CARTESIAN_POINT ( 'NONE',  ( -12.55214822404740715, 8.591647368664613538, -27.24498963881858771 ) ) ;
#704010 = DIRECTION ( 'NONE',  ( 1.000000000000000000, 0.000000000000000000, 0.000000000000000000 ) ) ;
#704009 = CARTESIAN_POINT ( 'NONE',  ( -11.48667293496970032, -9.264640613137620662, -27.72978443171023599 ) ) ;
#704011 = CARTESIAN_POINT ( 'NONE',  ( -11.80561132300732119, -8.260245477437772266, -3.335142464942620233 ) ) ;
#704013 = CARTESIAN_POINT ( 'NONE',  ( -10.26167293496971133, 7.764640613137676617, -27.97021556828983435 ) ) ;
#704012 = CARTESIAN_POINT ( 'NONE',  ( 15.47771339153097259, 18.91300000000000381, 0.5161953344985463765 ) ) ;
#704014 = SURFACE_SIDE_STYLE ('',( #354028 ) ) ;
#704017 = ORIENTED_EDGE ( 'NONE', *, *, #298094, .T. ) ;
#704016 = CARTESIAN_POINT ( 'NONE',  ( -3.765744375526228982, 0.000000000000000000, 10.79355264280480142 ) ) ;
#704015 = CARTESIAN_POINT ( 'NONE',  ( -124.2784937447523106, 5.695423493850672259, 152.3999999999999773 ) ) ;
#704019 = EDGE_LOOP ( 'NONE', ( #253868, #357929, #105950, #644301, #524260, #308014 ) ) ;
#704018 = EDGE_CURVE ( 'NONE', #22970, #6089, #470086, .T. ) ;
#704021 = ORIENTED_EDGE ( 'NONE', *, *, #29189, .F. ) ;
#704020 = SURFACE_STYLE_USAGE ( .BOTH. , #592314 ) ;
#704023 = ORIENTED_EDGE ( 'NONE', *, *, #499107, .T. ) ;
#704022 = COLOUR_RGB ( '',0.2509803921568627416, 0.2509803921568627416, 0.2509803921568627416 ) ;
#704024 =( GEOMETRIC_REPRESENTATION_CONTEXT ( 3 ) GLOBAL_UNCERTAINTY_ASSIGNED_CONTEXT ( ( #167958 ) ) GLOBAL_UNIT_ASSIGNED_CONTEXT ( ( #727504, #194506, #552242 ) ) REPRESENTATION_CONTEXT ( 'NONE', 'WORKASPACE' ) );
#704025 = ORIENTED_EDGE ( 'NONE', *, *, #491004, .F. ) ;
#704026 = CARTESIAN_POINT ( 'NONE',  ( -13.46200000000000507, 13.53616556921999958, 1.197139388799999926 ) ) ;
#704027 = CARTESIAN_POINT ( 'NONE',  ( 20.86989591115174036, -18.57662629913441066, -1.753475160256409815 ) ) ;
#704028 = ADVANCED_FACE ( 'NONE', ( #716755 ), #657113, .F. ) ;
#704030 = AXIS2_PLACEMENT_3D ( 'NONE', #493079, #672267, #747589 ) ;
#704029 = CARTESIAN_POINT ( 'NONE',  ( 18.10000000000000142, 5.799999999999999822, 50.89999999999999858 ) ) ;
#704031 = ORIENTED_EDGE ( 'NONE', *, *, #731214, .F. ) ;
#704033 = CARTESIAN_POINT ( 'NONE',  ( -42.00000000000000000, 0.000000000000000000, 0.000000000000000000 ) ) ;
#704032 = B_SPLINE_CURVE_WITH_KNOTS ( 'NONE', 3,
 ( #403314, #176283, #287977, #49097, #232134, #585982, #224241, #56863, #713362, #355509, #284051 ),
 .UNSPECIFIED., .F., .F.,
 ( 4, 2, 1, 2, 2, 4 ),
 ( 0.000000000000000000, 0.2500000000000051070, 0.3750000000000076605, 0.4375000000000086597, 0.5000000000000096589, 1.000000000000000000 ),
 .UNSPECIFIED. ) ;
#704037 = EDGE_CURVE ( 'NONE', #710753, #591990, #178074, .T. ) ;
#704036 = CARTESIAN_POINT ( 'NONE',  ( 8.652792678487465139, 4.679291109980582064, 26.97038953525120064 ) ) ;
#704035 = CARTESIAN_POINT ( 'NONE',  ( 13.25389847407975985, 20.41090179330034715, -7.023835738962565856 ) ) ;
#704034 = CARTESIAN_POINT ( 'NONE',  ( -14.70034072394478919, 13.14154834943552075, -2.259680882307274263 ) ) ;
#704040 = EDGE_LOOP ( 'NONE', ( #697889, #108340, #386463, #102782 ) ) ;
#704039 = CARTESIAN_POINT ( 'NONE',  ( 5.217665763850212635, -1.694065894508600678E-18, 11.15142106198119620 ) ) ;
#704038 = CARTESIAN_POINT ( 'NONE',  ( -60.50578309557863577, 8.266365894244685609E-16, -6.750000000000041744 ) ) ;
#704041 = ORIENTED_EDGE ( 'NONE', *, *, #30411, .T. ) ;
#704043 = ORIENTED_EDGE ( 'NONE', *, *, #256290, .T. ) ;
#704042 = CARTESIAN_POINT ( 'NONE',  ( 11.98233302340176643, 31.78826952078836499, -9.023524238099959405 ) ) ;
#704044 = FILL_AREA_STYLE ('',( #218886 ) ) ;
#704045 = CARTESIAN_POINT ( 'NONE',  ( -10.20293960163640712, 8.186430042638166427, -3.210345153700561394 ) ) ;
#704046 = COLOUR_RGB ( '',0.7529411764705882248, 0.7529411764705882248, 0.7529411764705882248 ) ;
#704048 = CARTESIAN_POINT ( 'NONE',  ( -13.72315448468800980, 20.32995390306238193, 6.055991569693266463 ) ) ;
#704047 = CARTESIAN_POINT ( 'NONE',  ( 13.43911296496817087, -14.28527680539090028, -32.25000000000000711 ) ) ;
#704049 = ORIENTED_EDGE ( 'NONE', *, *, #51107, .T. ) ;
#704050 = ORIENTED_EDGE ( 'NONE', *, *, #73170, .T. ) ;
#704051 = SURFACE_STYLE_FILL_AREA ( #461326 ) ;
#704052 = CARTESIAN_POINT ( 'NONE',  ( -14.81032188100008895, 15.32848718729842119, -1.364002876784625728 ) ) ;
#704055 = VERTEX_POINT ( 'NONE', #283562 ) ;
#704054 = EDGE_LOOP ( 'NONE', ( #265698, #297897, #21663, #607323 ) ) ;
#704053 = EDGE_CURVE ( 'NONE', #153895, #412276, #40670, .T. ) ;
#704056 = SURFACE_STYLE_USAGE ( .BOTH. , #51540 ) ;
#704057 = EDGE_CURVE ( 'NONE', #71793, #181892, #520860, .T. ) ;
#704060 = VERTEX_POINT ( 'NONE', #164054 ) ;
#704059 = PRESENTATION_STYLE_ASSIGNMENT (( #767607 ) ) ;
#704058 = CARTESIAN_POINT ( 'NONE',  ( -2.740025395637438077, 0.02540000000000000244, 11.63114397599487049 ) ) ;
#704063 = B_SPLINE_SURFACE_WITH_KNOTS ( 'NONE', 3, 1, ( 
 ( #452345, #213747 ),
 ( #146267, #150158 ),
 ( #217668, #392799 ),
 ( #635227, #90423 ) ),
 .UNSPECIFIED., .F., .F., .F.,
 ( 4, 4 ),
 ( 2, 2 ),
 ( 3.000000000000000000, 4.000000000000000000 ),
 ( 0.000000000000000000, 1.000000000000000000 ),
 .UNSPECIFIED. ) ;
#704062 = CIRCLE ( 'NONE', #361310, 1.206499999999999240 ) ;
#704061 = CARTESIAN_POINT ( 'NONE',  ( 20.98686788692005933, 18.44437519399786751, -7.368035256410256473 ) ) ;
#704064 = CARTESIAN_POINT ( 'NONE',  ( -56.50000000000003553, 0.9568697959521812457, 10.96858426000002318 ) ) ;
#704065 = CARTESIAN_POINT ( 'NONE',  ( 11.87097841608809823, -8.679998626967996955, -3.084971847958140501 ) ) ;
#704066 = CARTESIAN_POINT ( 'NONE',  ( 9.853339601636129430, 8.614605431199121810, -3.209981837625651924 ) ) ;
#704067 = EDGE_CURVE ( 'NONE', #565040, #601231, #391387, .T. ) ;
#704068 = STYLED_ITEM ( 'NONE', ( #113631 ), #583162 ) ;
#704069 = EDGE_CURVE ( 'NONE', #273458, #737982, #259094, .T. ) ;
#704070 = CARTESIAN_POINT ( 'NONE',  ( -13.10597604137368322, 20.00502251879918347, 7.031324441220379029 ) ) ;
#704071 = CARTESIAN_POINT ( 'NONE',  ( -1.296875662044048694, -13.32972056260244287, 1.435375825842598532E-15 ) ) ;
#704072 = CARTESIAN_POINT ( 'NONE',  ( -114.2999999999999829, -3.469446951953614189E-15, -117.8000000000000114 ) ) ;
#704073 = MECHANICAL_DESIGN_GEOMETRIC_PRESENTATION_REPRESENTATION (  '', ( #742085 ), #666011 ) ;
#704077 = ORIENTED_EDGE ( 'NONE', *, *, #733289, .F. ) ;
#704076 = CARTESIAN_POINT ( 'NONE',  ( -11.85578133648840016, 8.689380901098781251, -28.35122242344310095 ) ) ;
#704075 = DIRECTION ( 'NONE',  ( -0.000000000000000000, 0.000000000000000000, 1.000000000000000000 ) ) ;
#704074 = CARTESIAN_POINT ( 'NONE',  ( -10.18338842074680350, 8.504109736069331404, -3.150237369555670686 ) ) ;
#704078 = CIRCLE ( 'NONE', #488162, 14.99999999999999467 ) ;
#704079 = MECHANICAL_DESIGN_GEOMETRIC_PRESENTATION_REPRESENTATION (  '', ( #145448 ), #780120 ) ;
#704080 = CARTESIAN_POINT ( 'NONE',  ( -9.774531336488390565, 8.507597747274630251, -3.168672092215110148 ) ) ;
#704081 = CARTESIAN_POINT ( 'NONE',  ( 11.07833960163610598, 8.186430042638189519, -27.23965484629941969 ) ) ;
#704082 = EDGE_LOOP ( 'NONE', ( #308931, #30114, #153135, #166417 ) ) ;
#704083 = B_SPLINE_CURVE_WITH_KNOTS ( 'NONE', 3,
 ( #398523, #640976, #155920, #283163, #171501, #648843, #291012, #159774, #533282, #231235, #414241, #215542, #700727, #517613, #656726, #760357, #708505, #96041, #644909 ),
 .UNSPECIFIED., .F., .F.,
 ( 4, 2, 2, 2, 2, 2, 1, 2, 2, 4 ),
 ( 0.000000000000000000, 0.06250000000000220657, 0.1250000000000044131, 0.2499999999999898415, 0.3749999999999752420, 0.4999999999999606981, 0.6249999999999461542, 0.6874999999999389377, 0.7499999999999316103, 1.000000000000000000 ),
 .UNSPECIFIED. ) ;
#704084 = CARTESIAN_POINT ( 'NONE',  ( 11.55522293496949970, 8.120000000000000995, -28.33497422611930361 ) ) ;
#704086 = CARTESIAN_POINT ( 'NONE',  ( -11.43527686354737938, 8.645693377174241689, -2.096775632244475052 ) ) ;
#704085 = CARTESIAN_POINT ( 'NONE',  ( 3.309148694308598149, 35.28152028107832905, 14.63043191283703770 ) ) ;
#704087 = PRESENTATION_STYLE_ASSIGNMENT (( #334485 ) ) ;
#704088 = VERTEX_POINT ( 'NONE', #351073 ) ;
#704091 = EDGE_CURVE ( 'NONE', #183315, #776307, #621969, .T. ) ;
#704090 = B_SPLINE_CURVE_WITH_KNOTS ( 'NONE', 3,
 ( #50389, #237379, #662808, #117915 ),
 .UNSPECIFIED., .F., .F.,
 ( 4, 4 ),
 ( 3.432892962878421634E-07, 0.0003657684566190529379 ),
 .UNSPECIFIED. ) ;
#704089 = CARTESIAN_POINT ( 'NONE',  ( -10.53271482718440133, -10.33896671663760003, -28.22776034438960124 ) ) ;
#704092 = CARTESIAN_POINT ( 'NONE',  ( -14.80145374893180232, 25.52882278523471271, -1.457084817256665277 ) ) ;
#704093 = PLANE ( 'NONE',  #328841 ) ;
#704095 = CARTESIAN_POINT ( 'NONE',  ( 13.58531673786918681, 24.67879178906453674, 6.053548492625846933 ) ) ;
#704094 = LINE ( 'NONE', #159249, #326534 ) ;
#704096 = CARTESIAN_POINT ( 'NONE',  ( 1.879257359551629980, -14.22653999999998753, -5.110538738633754186 ) ) ;
#704097 = COLOUR_RGB ( '',0.7764705882352941346, 0.7568627450980391913, 0.7372549019607843590 ) ;
#704099 = EDGE_CURVE ( 'NONE', #152853, #11114, #533473, .T. ) ;
#704098 = AXIS2_PLACEMENT_3D ( 'NONE', #245900, #241982, #313576 ) ;
#704100 = CARTESIAN_POINT ( 'NONE',  ( -2.739196232627878036, 0.000000000000000000, 13.15613271707632315 ) ) ;
#704101 = FILL_AREA_STYLE ('',( #632621 ) ) ;
#704103 = CARTESIAN_POINT ( 'NONE',  ( 11.06655922571019701, -9.795181925654055988, -27.29601894416892804 ) ) ;
#704102 = PRESENTATION_STYLE_ASSIGNMENT (( #147549 ) ) ;
#704104 = CARTESIAN_POINT ( 'NONE',  ( 9.353991898624004264, 34.44259397665037881, 27.52865682734065089 ) ) ;
#704106 = CARTESIAN_POINT ( 'NONE',  ( 9.344897426701615828, 2.794000000000000039, 12.03870807372723917 ) ) ;
#704105 = CARTESIAN_POINT ( 'NONE',  ( -9.823972934969699367, 8.504109736069331404, -3.150237369555670242 ) ) ;
#704107 = CARTESIAN_POINT ( 'NONE',  ( 0.4947443451452041563, 0.02540000000000000244, 13.40994398565630519 ) ) ;
#704109 = CARTESIAN_POINT ( 'NONE',  ( 11.51447589237691282, -8.963810108927837916, -2.600000000000008527 ) ) ;
#704108 = CYLINDRICAL_SURFACE ( 'NONE', #643941, 15.23999999999999844 ) ;
#704110 = CARTESIAN_POINT ( 'NONE',  ( -11.25313960163640914, -8.613569957361828955, -3.210345153700590259 ) ) ;
#704111 = CARTESIAN_POINT ( 'NONE',  ( 14.35000000000000142, -8.400000000000000355, -1.249999999999999556 ) ) ;
#704112 = FACE_OUTER_BOUND ( 'NONE', #326335, .T. ) ;
#704113 = CARTESIAN_POINT ( 'NONE',  ( -10.49500626830299943, -7.978210570499490117, -3.090129585410800850 ) ) ;
#704114 = AXIS2_PLACEMENT_3D ( 'NONE', #306950, #724374, #426162 ) ;
#704115 = CARTESIAN_POINT ( 'NONE',  ( 7.635000000000000675, -6.033795453286690424, -32.34411519016057213 ) ) ;
#704118 = FILL_AREA_STYLE ('',( #652265 ) ) ;
#704117 = CARTESIAN_POINT ( 'NONE',  ( -14.59291619673736307, -14.22399999999998599, 9.563972768938670654 ) ) ;
#704116 = CARTESIAN_POINT ( 'NONE',  ( -11.05360426826329956, -8.685358185854699542, -2.105745123743969938 ) ) ;
#704119 = CARTESIAN_POINT ( 'NONE',  ( 13.99999999999989875, -6.428265482620767024, -5.410191361374967478 ) ) ;
#704120 = DIRECTION ( 'NONE',  ( -0.000000000000000000, 1.000000000000000000, -0.000000000000000000 ) ) ;
#704124 = CARTESIAN_POINT ( 'NONE',  ( -109.2992606506249729, 4.475000000000008527, 152.2999999999999829 ) ) ;
#704123 = B_SPLINE_CURVE_WITH_KNOTS ( 'NONE', 3,
 ( #760110, #636804, #95795, #330860 ),
 .UNSPECIFIED., .F., .F.,
 ( 4, 4 ),
 ( 0.000000000000000000, 1.000000000000000000 ),
 .UNSPECIFIED. ) ;
#704122 = CARTESIAN_POINT ( 'NONE',  ( -11.54059603565038117, 8.813468223327744155, -28.24395663895565534 ) ) ;
#704121 = PRESENTATION_STYLE_ASSIGNMENT (( #91724 ) ) ;
#704125 = CARTESIAN_POINT ( 'NONE',  ( -11.47661466982169642, 8.978761802197539055, -28.18414828229543545 ) ) ;
#704126 = LINE ( 'NONE', #580660, #578628 ) ;
#704127 = EDGE_CURVE ( 'NONE', #721405, #666869, #211030, .T. ) ;
#704129 =( NAMED_UNIT ( * ) SI_UNIT ( $, .STERADIAN. ) SOLID_ANGLE_UNIT ( ) );
#704128 = CARTESIAN_POINT ( 'NONE',  ( -9.935724782670671829, -16.59827029879732407, 9.084457681753789871 ) ) ;
#704130 = ORIENTED_EDGE ( 'NONE', *, *, #635053, .T. ) ;
#704131 = EDGE_CURVE ( 'NONE', #325311, #585973, #493533, .T. ) ;
#704132 = ORIENTED_EDGE ( 'NONE', *, *, #433646, .F. ) ;
#704133 = PRESENTATION_LAYER_ASSIGNMENT (  '', '', ( #755154 ) ) ;
#704134 = LINE ( 'NONE', #775519, #47277 ) ;
#704135 = CARTESIAN_POINT ( 'NONE',  ( -11.29104816051770044, -10.44663341310259952, -27.65872384417069796 ) ) ;
#704136 = DIRECTION ( 'NONE',  ( 0.000000000000000000, 0.000000000000000000, -1.000000000000000000 ) ) ;
#704138 = CARTESIAN_POINT ( 'NONE',  ( 13.44977429356955234, 20.93096901799309606, -6.641052347940820333 ) ) ;
#704137 = CARTESIAN_POINT ( 'NONE',  ( -59.49644450137503782, -4.007106081931818053, -2.735130266403921873 ) ) ;
#704139 = VERTEX_POINT ( 'NONE', #366644 ) ;
#704140 = ORIENTED_EDGE ( 'NONE', *, *, #164098, .F. ) ;
#704141 = CARTESIAN_POINT ( 'NONE',  ( 12.43776351879178499, 8.398902637812280858, -1.953368629643161158 ) ) ;
#704143 = VERTEX_POINT ( 'NONE', #608972 ) ;
#704142 = VECTOR ( 'NONE', #279925, 1000.000000000000000 ) ;
#704146 = CARTESIAN_POINT ( 'NONE',  ( 6.106110943836842608, -0.9675918837476079615, -140.9586070465538512 ) ) ;
#704145 = CARTESIAN_POINT ( 'NONE',  ( -38.09999999999999432, 12.69999999999999929, -38.09999999999999432 ) ) ;
#704144 = CARTESIAN_POINT ( 'NONE',  ( 12.66375626830279977, 8.679999999999999716, -28.33497422611930361 ) ) ;
#704150 = FILL_AREA_STYLE ('',( #47686 ) ) ;
#704149 = CARTESIAN_POINT ( 'NONE',  ( -2.664006940192426232, -13.92981827962305807, -0.02539999999999838567 ) ) ;
#704148 = FILL_AREA_STYLE ('',( #708021 ) ) ;
#704147 = PRESENTATION_LAYER_ASSIGNMENT (  '', '', ( #335845 ) ) ;
#704151 = CARTESIAN_POINT ( 'NONE',  ( -10.00771482718439920, 8.838966716637701282, -27.47223965561040160 ) ) ;
#704153 = SURFACE_STYLE_USAGE ( .BOTH. , #20155 ) ;
#704152 = CARTESIAN_POINT ( 'NONE',  ( -12.46987481356860172, 7.823076851310820423, -2.349056679111044321 ) ) ;
#704154 = FACE_OUTER_BOUND ( 'NONE', #35984, .T. ) ;
#704155 =( NAMED_UNIT ( * ) SI_UNIT ( $, .STERADIAN. ) SOLID_ANGLE_UNIT ( ) );
#704157 =( BOUNDED_CURVE ( )  B_SPLINE_CURVE ( 2, ( #205237, #761763, #574766 ),
 .UNSPECIFIED., .F., .F. ) 
 B_SPLINE_CURVE_WITH_KNOTS ( ( 3, 3 ),
 ( 0.000000000000000000, 1.000000000000000000 ),
 .UNSPECIFIED. ) 
 CURVE ( )  GEOMETRIC_REPRESENTATION_ITEM ( )  RATIONAL_B_SPLINE_CURVE ( ( 0.9828315391390318734, 0.9330127007999321487, 0.9330127008030639768 ) ) 
 REPRESENTATION_ITEM ( '' )  );
#704156 =( NAMED_UNIT ( * ) PLANE_ANGLE_UNIT ( ) SI_UNIT ( $, .RADIAN. ) );
#704161 = EDGE_LOOP ( 'NONE', ( #613997, #43872, #157822, #573112 ) ) ;
#704160 = PLANE ( 'NONE',  #498029 ) ;
#704159 = CARTESIAN_POINT ( 'NONE',  ( 6.136528790827398439, 60.86883655000000459, -37.82799790762376801 ) ) ;
#704158 = CARTESIAN_POINT ( 'NONE',  ( 11.93003625563721215, 9.065070005289079802, -27.50325292671999833 ) ) ;
#704165 = VERTEX_POINT ( 'NONE', #311014 ) ;
#704164 = CARTESIAN_POINT ( 'NONE',  ( 9.069075442558579780, -14.83850667830733450, -8.801634238369091534 ) ) ;
#704163 = DIRECTION ( 'NONE',  ( -0.000000000000000000, 1.000000000000000000, -0.000000000000000000 ) ) ;
#704162 = CARTESIAN_POINT ( 'NONE',  ( -58.27126586253503149, -4.472620085267898560, 0.8739092223820257299 ) ) ;
#704166 = FACE_OUTER_BOUND ( 'NONE', #779389, .T. ) ;
#704168 = VERTEX_POINT ( 'NONE', #303121 ) ;
#704167 = FACE_OUTER_BOUND ( 'NONE', #713808, .T. ) ;
#704169 = ORIENTED_EDGE ( 'NONE', *, *, #280266, .T. ) ;
#704171 = LINE ( 'NONE', #282704, #1348 ) ;
#704170 = CARTESIAN_POINT ( 'NONE',  ( -14.03434140318695711, 24.87475611657829688, -5.295023691164234769 ) ) ;
#704173 = ORIENTED_EDGE ( 'NONE', *, *, #717311, .T. ) ;
#704172 = AXIS2_PLACEMENT_3D ( 'NONE', #622540, #376286, #181467 ) ;
#704175 = MECHANICAL_DESIGN_GEOMETRIC_PRESENTATION_REPRESENTATION (  '', ( #285321 ), #234161 ) ;
#704174 = CARTESIAN_POINT ( 'NONE',  ( -58.79863135836539101, 2.797600104960338285, 0.4127306528226595828 ) ) ;
#704176 = CARTESIAN_POINT ( 'NONE',  ( -1.567244251809583266, 4.138262483781939621E-14, -152.3087187499999402 ) ) ;
#704177 = SURFACE_SIDE_STYLE ('',( #461454 ) ) ;
#704178 = CARTESIAN_POINT ( 'NONE',  ( -11.85443671246539132, 8.960000000710023116, -2.923316151156098552 ) ) ;
#704179 = ORIENTED_EDGE ( 'NONE', *, *, #47727, .T. ) ;
#704180 = CARTESIAN_POINT ( 'NONE',  ( 10.79588842074650579, -9.035359386862324982, -2.479784431710221781 ) ) ;
#704182 = EDGE_CURVE ( 'NONE', #704372, #386909, #761810, .T. ) ;
#704181 = AXIS2_PLACEMENT_3D ( 'NONE', #573177, #275178, #764092 ) ;
#704183 = EDGE_LOOP ( 'NONE', ( #640461, #9261, #87634 ) ) ;
#704184 = EDGE_LOOP ( 'NONE', ( #60173, #74529, #388897, #239432 ) ) ;
#704185 =( LENGTH_UNIT ( ) NAMED_UNIT ( * ) SI_UNIT ( .MILLI., .METRE. ) );
#704187 = EDGE_CURVE ( 'NONE', #241132, #702730, #119991, .T. ) ;
#704186 = CARTESIAN_POINT ( 'NONE',  ( 27.92142085316883993, 1.018769458503571812, 1.013149976932924634 ) ) ;
#704188 = CARTESIAN_POINT ( 'NONE',  ( -9.934854268263276111, -10.54751786428849769, -27.97251605885240267 ) ) ;
#704189 = CARTESIAN_POINT ( 'NONE',  ( -11.27633580956860904, 8.022836672605997421, -28.26460635057714654 ) ) ;
#704190 = AXIS2_PLACEMENT_3D ( 'NONE', #642113, #578408, #451379 ) ;
#704191 = MECHANICAL_DESIGN_GEOMETRIC_PRESENTATION_REPRESENTATION (  '', ( #538826 ), #767742 ) ;
#704192 = CARTESIAN_POINT ( 'NONE',  ( 13.14003009785824183, 20.74789450341389241, -7.234641570365862862 ) ) ;
#704193 = AXIS2_PLACEMENT_3D ( 'NONE', #35967, #584699, #39884 ) ;
#704194 = MECHANICAL_DESIGN_GEOMETRIC_PRESENTATION_REPRESENTATION (  '', ( #259781 ), #780235 ) ;
#704195 = ADVANCED_FACE ( 'NONE', ( #370599 ), #374514, .F. ) ;
#704197 = DIRECTION ( 'NONE',  ( 0.000000000000000000, 0.02617694830787311785, -0.9996573249755573709 ) ) ;
#704196 = CARTESIAN_POINT ( 'NONE',  ( -1.115120889674438898, -14.27604611085980224, -0.02539999999999854527 ) ) ;
#704198 = FACE_BOUND ( 'NONE', #317800, .T. ) ;
#704199 = CARTESIAN_POINT ( 'NONE',  ( -12.94969471664049898, 8.971022789486674753, -28.17968016122359032 ) ) ;
#704200 = EDGE_CURVE ( 'NONE', #231310, #194234, #147522, .T. ) ;
#704201 = ORIENTED_EDGE ( 'NONE', *, *, #745342, .F. ) ;
#704202 = CARTESIAN_POINT ( 'NONE',  ( 7.568514945917879544, -5.899999999999790745, -31.64999999999999858 ) ) ;
#704203 = DIRECTION ( 'NONE',  ( 0.000000000000000000, 0.000000000000000000, 1.000000000000000000 ) ) ;
#704204 = PLANE ( 'NONE',  #89086 ) ;
#704205 = CARTESIAN_POINT ( 'NONE',  ( 0.000000000000000000, 1.567244251809624567, -150.9196562499999459 ) ) ;
#704206 = CARTESIAN_POINT ( 'NONE',  ( -10.00771482718439920, 8.838966716637701282, -27.47223965561040160 ) ) ;
#704208 = ORIENTED_EDGE ( 'NONE', *, *, #708264, .T. ) ;
#704207 = SURFACE_STYLE_USAGE ( .BOTH. , #656308 ) ;
#704209 = DIRECTION ( 'NONE',  ( 0.000000000000000000, 0.000000000000000000, -1.000000000000000000 ) ) ;
#704210 = CARTESIAN_POINT ( 'NONE',  ( 10.69877293496949910, 8.504109736069361603, -27.29976263044429885 ) ) ;
#704211 =( LENGTH_UNIT ( ) NAMED_UNIT ( * ) SI_UNIT ( .MILLI., .METRE. ) );
#704212 = CARTESIAN_POINT ( 'NONE',  ( 3.868687339917144641, 0.02540000000000000244, 11.14480950110604596 ) ) ;
#704213 = ADVANCED_FACE ( 'NONE', ( #326639 ), #459410, .T. ) ;
#704214 = PRESENTATION_LAYER_ASSIGNMENT (  '', '', ( #159808 ) ) ;
#704215 = CARTESIAN_POINT ( 'NONE',  ( 2.229415587318969383, 14.60742807699074852, -2.740634654563234710E-16 ) ) ;
#704219 = CARTESIAN_POINT ( 'NONE',  ( -2.320230983806526925, 21.78615656767295050, 45.33383626646518394 ) ) ;
#704218 = CARTESIAN_POINT ( 'NONE',  ( -14.92833095662537524, 26.30558779758387189, -1.464559673480605673 ) ) ;
#704217 = CARTESIAN_POINT ( 'NONE',  ( 10.96921351879180229, -9.371425591818518086, -27.66504299143949552 ) ) ;
#704216 = CARTESIAN_POINT ( 'NONE',  ( -11.53902093492989955, -9.361310592114689300, -28.03849641579980201 ) ) ;
#704220 = CARTESIAN_POINT ( 'NONE',  ( -10.88263990586569996, 7.960892727365590282, -2.977881302265680041 ) ) ;
#704222 = MECHANICAL_DESIGN_GEOMETRIC_PRESENTATION_REPRESENTATION (  '', ( #143886 ), #691765 ) ;
#704221 = CIRCLE ( 'NONE', #284817, 11.00000000000000000 ) ;
#704223 = FACE_OUTER_BOUND ( 'NONE', #17926, .T. ) ;
#704224 = CARTESIAN_POINT ( 'NONE',  ( 14.87028203907114232, 31.36353480878267774, 1.968433274047961312 ) ) ;
#704225 = ORIENTED_EDGE ( 'NONE', *, *, #148269, .T. ) ;
#704228 = CARTESIAN_POINT ( 'NONE',  ( 12.51432993013854400, -8.381615932711325101, -3.356855974617187766 ) ) ;
#704227 = CARTESIAN_POINT ( 'NONE',  ( -12.95502293496970125, 8.679999999999999716, -3.084974226119260088 ) ) ;
#704226 = CARTESIAN_POINT ( 'NONE',  ( 1.045527815263063154, -2.110313178226209896, 151.1560108028953948 ) ) ;
#704230 = SURFACE_SIDE_STYLE ('',( #700326 ) ) ;
#704229 = CARTESIAN_POINT ( 'NONE',  ( -6.955351902964889693E-15, 28.88000000000099732, 43.20000000000273133 ) ) ;
#704231 = EDGE_CURVE ( 'NONE', #176001, #43011, #438167, .T. ) ;
#704232 = DIRECTION ( 'NONE',  ( -0.000000000000000000, -0.000000000000000000, 1.000000000000000000 ) ) ;
#704233 = CARTESIAN_POINT ( 'NONE',  ( 14.44472020605770091, 31.17957650202512454, 3.543471318733405706 ) ) ;
#704234 = DIRECTION ( 'NONE',  ( -0.8658106174899452556, 0.000000000000000000, 0.5003718363793865365 ) ) ;
#704236 = AXIS2_PLACEMENT_3D ( 'NONE', #722138, #57865, #65662 ) ;
#704235 = CARTESIAN_POINT ( 'NONE',  ( -2.367887089151478275, 19.04999999999999716, -15.58546650227998143 ) ) ;
#704239 = CARTESIAN_POINT ( 'NONE',  ( 14.35517483401669558, 30.07869047690420317, -3.890383604822243324 ) ) ;
#704238 = CARTESIAN_POINT ( 'NONE',  ( -10.97168960163640072, 7.839999999999999858, -2.600000000000000089 ) ) ;
#704237 = VECTOR ( 'NONE', #132483, 1000.000000000000114 ) ;
#704241 = PRESENTATION_LAYER_ASSIGNMENT (  '', '', ( #716738 ) ) ;
#704240 = CARTESIAN_POINT ( 'NONE',  ( -0.8178038762028227993, -1.974352502131254017, -156.6247343568514054 ) ) ;
#704243 = CARTESIAN_POINT ( 'NONE',  ( 6.627228489764349639, 14.44994999999999941, -12.73204007821590089 ) ) ;
#704242 = CARTESIAN_POINT ( 'NONE',  ( 0.2233273448097944647, 19.04745999999999739, -12.29607621595057054 ) ) ;
#704244 = CONICAL_SURFACE ( 'NONE', #653163, 3.500000000000003109, 0.7853981633974538301 ) ;
#704245 = CARTESIAN_POINT ( 'NONE',  ( 11.50570641516942061, 8.111377665398480374, -3.101873543313794723 ) ) ;
#704248 = FACE_OUTER_BOUND ( 'NONE', #574419, .T. ) ;
#704247 =( NAMED_UNIT ( * ) SI_UNIT ( $, .STERADIAN. ) SOLID_ANGLE_UNIT ( ) );
#704246 = CARTESIAN_POINT ( 'NONE',  ( -59.50127949962701024, -8.309375898755005707, 0.7798807604660003001 ) ) ;
#704250 = CARTESIAN_POINT ( 'NONE',  ( -10.54155922571050397, 8.504818074345925183, -28.40398105583100374 ) ) ;
#704249 = COLOUR_RGB ( '',0.8823529411764705621, 0.8392156862745098200, 0.8196078431372548767 ) ;
#704251 = CARTESIAN_POINT ( 'NONE',  ( 10.22072589237690110, 8.615023037364125003, -28.46449779927059609 ) ) ;
#704253 = EDGE_CURVE ( 'NONE', #119020, #382283, #230842, .T. ) ;
#704252 = CARTESIAN_POINT ( 'NONE',  ( 12.84722323919874043, 7.820681887489760342, -27.85000000000000142 ) ) ;
#704254 = CARTESIAN_POINT ( 'NONE',  ( 13.88391264292801353, 20.56081772151897624, 5.677760978021492377 ) ) ;
#704255 = SURFACE_SIDE_STYLE ('',( #636689 ) ) ;
#704256 = CARTESIAN_POINT ( 'NONE',  ( -10.79528974850300571, 8.836060402920342227, -3.106712803946992452 ) ) ;
#704258 = CARTESIAN_POINT ( 'NONE',  ( 12.55578133648809924, 8.110619098901260315, -28.35122242344310095 ) ) ;
#704257 = CARTESIAN_POINT ( 'NONE',  ( 11.56463842074650294, -8.679999999999981952, -3.084974226119300500 ) ) ;
#704259 = FACE_OUTER_BOUND ( 'NONE', #265375, .T. ) ;
#704260 = CARTESIAN_POINT ( 'NONE',  ( 13.24857966678570342, 20.93543019940265637, -6.758794826005372514 ) ) ;
#704261 = PRESENTATION_STYLE_ASSIGNMENT (( #215172 ) ) ;
#704264 = CARTESIAN_POINT ( 'NONE',  ( -58.85607664213121382, 1.801515542874111642, 0.4308389239058642017 ) ) ;
#704263 = CARTESIAN_POINT ( 'NONE',  ( 22.82384364165074686, 16.11569922223293361, -2.955802884615384762 ) ) ;
#704262 = CARTESIAN_POINT ( 'NONE',  ( -14.30606300844731926, 13.21583812643141087, -4.509613432380948694 ) ) ;
#704265 = MECHANICAL_DESIGN_GEOMETRIC_PRESENTATION_REPRESENTATION (  '', ( #94418 ), #5141 ) ;
#704266 = CARTESIAN_POINT ( 'NONE',  ( 10.26147293496940449, -9.264640613137610003, -27.97021556828983435 ) ) ;
#704268 = AXIS2_PLACEMENT_3D ( 'NONE', #629467, #760644, #215816 ) ;
#704267 = DIRECTION ( 'NONE',  ( 0.4999999999999980571, 0.7071067811865491270, -0.4999999999999996669 ) ) ;
#704270 = EDGE_LOOP ( 'NONE', ( #689149, #81347, #581182, #278631 ) ) ;
#704269 = SURFACE_STYLE_USAGE ( .BOTH. , #584762 ) ;
#704272 = EDGE_CURVE ( 'NONE', #723474, #533619, #126588, .T. ) ;
#704271 = DIRECTION ( 'NONE',  ( 1.000000000000000000, 0.000000000000000000, 0.000000000000000000 ) ) ;
#704273 = ORIENTED_EDGE ( 'NONE', *, *, #464114, .T. ) ;
#704274 = EDGE_LOOP ( 'NONE', ( #265918, #111150, #356840 ) ) ;
#704275 = CARTESIAN_POINT ( 'NONE',  ( -13.00019578093526817, 19.54005965423677793, -7.225028631582683047 ) ) ;
#704276 = STYLED_ITEM ( 'NONE', ( #111789 ), #423324 ) ;
#704277 = CIRCLE ( 'NONE', #170604, 0.2000000000000005107 ) ;
#704279 = ORIENTED_EDGE ( 'NONE', *, *, #746969, .T. ) ;
#704278 = CYLINDRICAL_SURFACE ( 'NONE', #494343, 1.968500000000001471 ) ;
#704281 = AXIS2_PLACEMENT_3D ( 'NONE', #656232, #111249, #43725 ) ;
#704280 = PLANE ( 'NONE',  #730309 ) ;
#704282 = CARTESIAN_POINT ( 'NONE',  ( -10.26147293496970825, -9.035359386862342745, -2.720215568289781949 ) ) ;
#704283 = CARTESIAN_POINT ( 'NONE',  ( 9.824372934969449744, -8.504109736069320746, -3.150237369555710210 ) ) ;
#704285 = ORIENTED_EDGE ( 'NONE', *, *, #269531, .T. ) ;
#704284 = CARTESIAN_POINT ( 'NONE',  ( -11.23151351879210935, -8.613569957361828955, -3.210345153700590259 ) ) ;
#704286 = VERTEX_POINT ( 'NONE', #83801 ) ;
#704288 = EDGE_CURVE ( 'NONE', #47614, #319689, #68652, .T. ) ;
#704287 =( GEOMETRIC_REPRESENTATION_CONTEXT ( 3 ) GLOBAL_UNCERTAINTY_ASSIGNED_CONTEXT ( ( #526985 ) ) GLOBAL_UNIT_ASSIGNED_CONTEXT ( ( #57564, #598429, #650440 ) ) REPRESENTATION_CONTEXT ( 'NONE', 'WORKASPACE' ) );
#704290 =( NAMED_UNIT ( * ) SI_UNIT ( $, .STERADIAN. ) SOLID_ANGLE_UNIT ( ) );
#704289 = FILL_AREA_STYLE_COLOUR ( '', #28167 ) ;
#704293 = ORIENTED_EDGE ( 'NONE', *, *, #599897, .T. ) ;
#704292 = CARTESIAN_POINT ( 'NONE',  ( -10.33739255904380094, -10.32465918605589650, -27.35653568760848131 ) ) ;
#704291 = CARTESIAN_POINT ( 'NONE',  ( 5.534741379776025205, 35.57533951881810452, 13.94154360545290672 ) ) ;
#704295 = CARTESIAN_POINT ( 'NONE',  ( 8.525103529200562136, -16.59827029879731697, -10.49507893522391200 ) ) ;
#704294 = CYLINDRICAL_SURFACE ( 'NONE', #101790, 0.8000000000000003775 ) ;
#704296 = CARTESIAN_POINT ( 'NONE',  ( 12.61411466982150031, 8.689380901098781251, -28.35122242344310095 ) ) ;
#704298 = VERTEX_POINT ( 'NONE', #20070 ) ;
#704297 = CARTESIAN_POINT ( 'NONE',  ( 11.08875626830280048, -8.679999999999999716, -2.115025773880729876 ) ) ;
#704299 = LINE ( 'NONE', #103523, #118388 ) ;
#704300 = CARTESIAN_POINT ( 'NONE',  ( 6.532999999999785423, 28.09974094664406508, -36.25825945592684008 ) ) ;
#704303 =( NAMED_UNIT ( * ) SI_UNIT ( $, .STERADIAN. ) SOLID_ANGLE_UNIT ( ) );
#704302 = CARTESIAN_POINT ( 'NONE',  ( -11.34938149385099848, 8.292333303535070144, -2.030963499781090142 ) ) ;
#704301 = CARTESIAN_POINT ( 'NONE',  ( 10.99953133648809889, -9.792402252725310063, -27.28132790778479944 ) ) ;
#704304 =( LENGTH_UNIT ( ) NAMED_UNIT ( * ) SI_UNIT ( .MILLI., .METRE. ) );
#704305 = COLOUR_RGB ( '',0.9019607843137255054, 0.9019607843137255054, 0.9019607843137255054 ) ;
#704308 = EDGE_LOOP ( 'NONE', ( #156122, #272822, #418243, #166992 ) ) ;
#704307 = CARTESIAN_POINT ( 'NONE',  ( -2.787602615818228990, 14.44506323904438538, 2.097950259665630313 ) ) ;
#704306 =( NAMED_UNIT ( * ) SI_UNIT ( $, .STERADIAN. ) SOLID_ANGLE_UNIT ( ) );
#704310 = VERTEX_POINT ( 'NONE', #568850 ) ;
#704309 = CARTESIAN_POINT ( 'NONE',  ( 14.63885682143803990, 24.85625765920988428, -2.628687931590155014 ) ) ;
#704311 = FILL_AREA_STYLE_COLOUR ( '', #227099 ) ;
#704313 = CARTESIAN_POINT ( 'NONE',  ( -59.10127950000000396, -4.926042580000006055, 0.6798807604660007664 ) ) ;
#704312 = CARTESIAN_POINT ( 'NONE',  ( 13.00777093492972192, 8.401118361725385952, -3.259005552720592558 ) ) ;
#704315 = ORIENTED_EDGE ( 'NONE', *, *, #325075, .F. ) ;
#704314 = B_SPLINE_CURVE_WITH_KNOTS ( 'NONE', 3,
 ( #743483, #83146, #19432, #325989 ),
 .UNSPECIFIED., .F., .F.,
 ( 4, 4 ),
 ( 0.000000000000000000, 1.000000000000000000 ),
 .UNSPECIFIED. ) ;
#704317 = ORIENTED_EDGE ( 'NONE', *, *, #462421, .F. ) ;
#704316 = CARTESIAN_POINT ( 'NONE',  ( 8.835311798451421339, -2.064999999999804992, -26.57365582951728200 ) ) ;
#704318 = FACE_OUTER_BOUND ( 'NONE', #202609, .T. ) ;
#704319 = ORIENTED_EDGE ( 'NONE', *, *, #778024, .F. ) ;
#704321 = AXIS2_PLACEMENT_3D ( 'NONE', #256549, #364113, #121350 ) ;
#704320 =( NAMED_UNIT ( * ) SI_UNIT ( $, .STERADIAN. ) SOLID_ANGLE_UNIT ( ) );
#704322 = CARTESIAN_POINT ( 'NONE',  ( 9.970006268302777030, -9.478210570499443932, -27.35987041458921709 ) ) ;
#704326 = CARTESIAN_POINT ( 'NONE',  ( 11.30926840455427929, -9.442590612586897691, -28.19131192366524985 ) ) ;
#704325 = CARTESIAN_POINT ( 'NONE',  ( 11.65634314446259978, 8.967058416776554353, -27.52260867042786785 ) ) ;
#704324 = AXIS2_PLACEMENT_3D ( 'NONE', #79248, #322175, #564341 ) ;
#704323 = FACE_OUTER_BOUND ( 'NONE', #187538, .T. ) ;
#704327 = CARTESIAN_POINT ( 'NONE',  ( 3.212414105565529088, 2.751946349728388252, 14.68069453839992633 ) ) ;
#704328 = FACE_BOUND ( 'NONE', #668619, .T. ) ;
#704329 = CARTESIAN_POINT ( 'NONE',  ( -90.13672269368959178, 91.88571270000004176, 6.500000001092528734 ) ) ;
#704331 = FACE_OUTER_BOUND ( 'NONE', #671124, .T. ) ;
#704330 = CARTESIAN_POINT ( 'NONE',  ( 14.76701638546544260, 26.74888936587728239, 1.772390382455606650 ) ) ;
#704332 = DIRECTION ( 'NONE',  ( 0.000000000000000000, 0.7300945159970404497, -0.6833461770662415669 ) ) ;
#704333 = DIRECTION ( 'NONE',  ( -6.000420751983285847E-35, 1.465963500825470976E-15, -1.000000000000000000 ) ) ;
#704335 = CARTESIAN_POINT ( 'NONE',  ( -14.79402225455002906, 0.000000000000000000, -1.530697400493760352 ) ) ;
#704334 = SURFACE_STYLE_USAGE ( .BOTH. , #461616 ) ;
#704336 = CARTESIAN_POINT ( 'NONE',  ( 16.18111218772815718, 14.20741198595992039, 13.81888781227184460 ) ) ;
#704337 =( LENGTH_UNIT ( ) NAMED_UNIT ( * ) SI_UNIT ( .MILLI., .METRE. ) );
#704339 = CARTESIAN_POINT ( 'NONE',  ( 2.481255952740534898, 14.70877304369890481, 1.577666621917790390 ) ) ;
#704338 = DIRECTION ( 'NONE',  ( 0.000000000000000000, -1.000000000000000000, 0.000000000000000000 ) ) ;
#704340 = EDGE_CURVE ( 'NONE', #187893, #226373, #543284, .T. ) ;
#704342 = AXIS2_PLACEMENT_3D ( 'NONE', #646873, #101896, #165615 ) ;
#704341 = CARTESIAN_POINT ( 'NONE',  ( 5.665978449883636081, 36.20146158108943268, 13.88872758750124881 ) ) ;
#704343 = MECHANICAL_DESIGN_GEOMETRIC_PRESENTATION_REPRESENTATION (  '', ( #323581 ), #717408 ) ;
#704344 = CARTESIAN_POINT ( 'NONE',  ( 15.08264196502190480, 18.91300000000000026, 0.1932684180565700516 ) ) ;
#704346 = ORIENTED_EDGE ( 'NONE', *, *, #197357, .T. ) ;
#704345 = STYLED_ITEM ( 'NONE', ( #275063 ), #125405 ) ;
#704347 = CARTESIAN_POINT ( 'NONE',  ( -9.919013518792059614, -8.928574408181429334, -2.415042991439490194 ) ) ;
#704348 = CARTESIAN_POINT ( 'NONE',  ( 11.50900515624496911, 23.27743000363570758, -9.420665322690707555 ) ) ;
#704350 = CARTESIAN_POINT ( 'NONE',  ( 8.310000000000158593, 4.000000000000200728, -26.70000000000000284 ) ) ;
#704349 = CARTESIAN_POINT ( 'NONE',  ( -10.96187293496970483, 7.764640613137676617, -27.97021556828983435 ) ) ;
#704351 = CARTESIAN_POINT ( 'NONE',  ( 11.51581576447573951, 7.871741880554129267, -2.785859222489050158 ) ) ;
#704352 = CARTESIAN_POINT ( 'NONE',  ( -59.50127949962701024, 0.9830939604659975073, 6.968601735652001139 ) ) ;
#704353 = EDGE_CURVE ( 'NONE', #241970, #785158, #30577, .T. ) ;
#704354 = CARTESIAN_POINT ( 'NONE',  ( -10.91270530578611009, -10.48844308433646155, -27.51231654401072646 ) ) ;
#704356 = DIRECTION ( 'NONE',  ( 0.000000000000000000, 0.000000000000000000, 1.000000000000000000 ) ) ;
#704355 = CARTESIAN_POINT ( 'NONE',  ( -1.600134121687776245, 18.67571492466398553, 15.45519079067750035 ) ) ;
#704357 = FILL_AREA_STYLE ('',( #513407 ) ) ;
#704359 = CARTESIAN_POINT ( 'NONE',  ( 10.50234685212519992, 8.295890263930690622, -28.40023736955570044 ) ) ;
#704358 = PLANE ( 'NONE',  #772936 ) ;
#704360 = ORIENTED_EDGE ( 'NONE', *, *, #553918, .T. ) ;
#704361 = FACE_OUTER_BOUND ( 'NONE', #223388, .T. ) ;
#704363 = DIRECTION ( 'NONE',  ( -0.000000000000000000, -1.000000000000000000, -0.000000000000000000 ) ) ;
#704362 = CARTESIAN_POINT ( 'NONE',  ( 11.05456858914389784, 8.119264888025496063, -2.115652617386438727 ) ) ;
#704365 = ADVANCED_FACE ( 'NONE', ( #350118 ), #159223, .T. ) ;
#704364 = CARTESIAN_POINT ( 'NONE',  ( 4.394858667299103239, 35.70615692731763602, 14.20884746538106214 ) ) ;
#704366 = SURFACE_SIDE_STYLE ('',( #28287 ) ) ;
#704368 = DIRECTION ( 'NONE',  ( 1.000000000000000000, 0.000000000000000000, 0.000000000000000000 ) ) ;
#704367 = DIRECTION ( 'NONE',  ( 2.447746864657550855E-17, -0.9762960701703032873, 0.2164393295360673153 ) ) ;
#704369 = AXIS2_PLACEMENT_3D ( 'NONE', #750782, #325466, #504146 ) ;
#704370 = SURFACE_SIDE_STYLE ('',( #406092 ) ) ;
#704371 = CARTESIAN_POINT ( 'NONE',  ( 11.34930657253210029, 8.506735027912709413, -2.030599342028010401 ) ) ;
#704373 = ORIENTED_EDGE ( 'NONE', *, *, #437193, .T. ) ;
#704372 = VERTEX_POINT ( 'NONE', #230677 ) ;
#704374 =( GEOMETRIC_REPRESENTATION_CONTEXT ( 3 ) GLOBAL_UNCERTAINTY_ASSIGNED_CONTEXT ( ( #752501 ) ) GLOBAL_UNIT_ASSIGNED_CONTEXT ( ( #619165, #14554, #380694 ) ) REPRESENTATION_CONTEXT ( 'NONE', 'WORKASPACE' ) );
#704376 = CARTESIAN_POINT ( 'NONE',  ( -3.761528754620129700, 1.694065894508600678E-18, 11.64913844986723035 ) ) ;
#704375 = CARTESIAN_POINT ( 'NONE',  ( 12.63478960163610765, -8.399999999999982592, -3.246632301492391459 ) ) ;
#704378 = CARTESIAN_POINT ( 'NONE',  ( 27.56605866394656701, 4.555921517416861022, -3.709225474715877269 ) ) ;
#704377 = CARTESIAN_POINT ( 'NONE',  ( 11.13687293496949948, 7.764640613137676617, -27.72978443171023599 ) ) ;
#704379 = EDGE_CURVE ( 'NONE', #757857, #490703, #20632, .T. ) ;
#704380 = ORIENTED_EDGE ( 'NONE', *, *, #712006, .F. ) ;
#704381 = CARTESIAN_POINT ( 'NONE',  ( -19.00000000000000000, -9.359984128044359863, 25.00000000000000000 ) ) ;
#704383 = LINE ( 'NONE', #652530, #777364 ) ;
#704382 = CARTESIAN_POINT ( 'NONE',  ( 13.31924990689744170, 0.2540000000000007807, 7.406428418449234385 ) ) ;
#704386 = CARTESIAN_POINT ( 'NONE',  ( 46.99000000000002331, 37.18288898432368939, -13.79698981894899035 ) ) ;
#704385 = CARTESIAN_POINT ( 'NONE',  ( 10.60639101100830217, -7.871425591818555390, -2.415042991439502185 ) ) ;
#704384 = CARTESIAN_POINT ( 'NONE',  ( -11.19350653636005433, -10.00097900459270761, -28.44473205374352887 ) ) ;
#704387 = PRESENTATION_LAYER_ASSIGNMENT (  '', '', ( #437604 ) ) ;
#704388 = ORIENTED_EDGE ( 'NONE', *, *, #501983, .T. ) ;
#704390 = EDGE_CURVE ( 'NONE', #242590, #104516, #495375, .T. ) ;
#704389 = DIRECTION ( 'NONE',  ( -1.000000000000000000, 0.000000000000000000, 0.000000000000000000 ) ) ;
#704391 = CARTESIAN_POINT ( 'NONE',  ( 10.35763990586539940, 7.960252079221040056, -2.222864425367949703 ) ) ;
#704394 = CARTESIAN_POINT ( 'NONE',  ( -59.31263295337103614, -8.388022699507812874, -2.772180946520212963 ) ) ;
#704393 = CARTESIAN_POINT ( 'NONE',  ( 7.060000000000150600, 6.056170419153539264, -30.26022590438530102 ) ) ;
#704392 = CARTESIAN_POINT ( 'NONE',  ( 5.940718079845678901, -1.584971860175266922, -139.6094876928290489 ) ) ;
#704395 = ORIENTED_EDGE ( 'NONE', *, *, #150703, .F. ) ;
#704396 = B_SPLINE_CURVE_WITH_KNOTS ( 'NONE', 3,
 ( #775659, #286726, #402101, #644539 ),
 .UNSPECIFIED., .F., .F.,
 ( 4, 4 ),
 ( 0.000000000000000000, 1.000000000000000000 ),
 .UNSPECIFIED. ) ;
#704397 = SURFACE_STYLE_USAGE ( .BOTH. , #588757 ) ;
#704399 = CARTESIAN_POINT ( 'NONE',  ( 11.71864255904349683, 8.963256882862745911, -2.273527741127392865 ) ) ;
#704398 = CARTESIAN_POINT ( 'NONE',  ( 13.67092507043072658, 20.51448291785898803, 5.857655737868339152 ) ) ;
#704400 = ORIENTED_EDGE ( 'NONE', *, *, #586433, .F. ) ;
#704401 = CARTESIAN_POINT ( 'NONE',  ( 8.835000000000160725, 2.415000000000199876, -26.60200000000000031 ) ) ;
#704402 = CARTESIAN_POINT ( 'NONE',  ( -9.980597876244397426, 18.91300000000000026, -0.1858550677168680498 ) ) ;
#704403 = EDGE_LOOP ( 'NONE', ( #497223, #122369, #36630, #452287 ) ) ;
#704404 = CARTESIAN_POINT ( 'NONE',  ( 11.19500626830280332, 7.979042948368626931, -3.090844674021382410 ) ) ;
#704405 = LINE ( 'NONE', #346581, #450909 ) ;
#704406 = CARTESIAN_POINT ( 'NONE',  ( 0.9677008807177482907, 14.69973487347551533, 1.922820417612991495 ) ) ;
#704408 = AXIS2_PLACEMENT_3D ( 'NONE', #34302, #392535, #97894 ) ;
#704407 = DIRECTION ( 'NONE',  ( 1.000000000000000000, -1.705482648046034883E-18, -1.514772883167515044E-33 ) ) ;
#704409 = EDGE_CURVE ( 'NONE', #299511, #553984, #135025, .T. ) ;
#704410 = ORIENTED_EDGE ( 'NONE', *, *, #591470, .F. ) ;
#704411 = CARTESIAN_POINT ( 'NONE',  ( 3.377541614951002025, 14.45277159521677746, 1.803580013729318310 ) ) ;
#704414 = ORIENTED_EDGE ( 'NONE', *, *, #400372, .F. ) ;
#704413 = CARTESIAN_POINT ( 'NONE',  ( -2.141293872084566008, 33.39293245043437963, 33.49642299355858199 ) ) ;
#704412 = SURFACE_SIDE_STYLE ('',( #175180 ) ) ;
#704415 = ORIENTED_EDGE ( 'NONE', *, *, #34003, .F. ) ;
#704416 = FACE_OUTER_BOUND ( 'NONE', #432702, .T. ) ;
#704417 = AXIS2_PLACEMENT_3D ( 'NONE', #548659, #608388, #592701 ) ;
#704418 = B_SPLINE_CURVE_WITH_KNOTS ( 'NONE', 3,
 ( #594634, #404159, #284889, #710229, #765971, #609336, #732730, #586811, #471460, #714184, #64517, #169296, #105570, #307459, #531076, #527118, #232985, #769868, #646636, #165380, #367023, #412067, #173228, #718099, #650573, #654546, #475358, #221165, #773800, #430569, #109551, #463615, #101660, #348500, #4734, #225081, #352433, #187918, #467515, #673100, #247653 ),
 .UNSPECIFIED., .F., .F.,
 ( 4, 2, 2, 2, 2, 2, 2, 2, 2, 2, 2, 1, 2, 2, 2, 2, 2, 2, 2, 2, 4 ),
 ( 0.7068100967256788492, 0.7233709667914738350, 0.7316514018243713835, 0.7399318368572689320, 0.7482122718901664804, 0.7502823806483909230, 0.7523524894066152546, 0.7564927069230635848, 0.7730535769888564612, 0.7771937945053046803, 0.7792639032635289009, 0.7802989576426409002, 0.7808164848321970108, 0.7813340120217531215, 0.7896144470546526684, 0.7937546645711023308, 0.7978948820875521042, 0.8061753171204516510, 0.8144557521533511979, 0.8227361871862507448, 0.8392970572520499495 ),
 .UNSPECIFIED. ) ;
#704419 =( GEOMETRIC_REPRESENTATION_CONTEXT ( 3 ) GLOBAL_UNCERTAINTY_ASSIGNED_CONTEXT ( ( #224202 ) ) GLOBAL_UNIT_ASSIGNED_CONTEXT ( ( #84602, #693130, #331366 ) ) REPRESENTATION_CONTEXT ( 'NONE', 'WORKASPACE' ) );
#704422 = CARTESIAN_POINT ( 'NONE',  ( 11.40778974850279859, -8.838826160640941509, -2.222360613486510150 ) ) ;
#704421 = CARTESIAN_POINT ( 'NONE',  ( 11.94328133648809853, 8.979328032470194287, -2.933165618031190913 ) ) ;
#704420 = CARTESIAN_POINT ( 'NONE',  ( 1.308264132937982271, -14.22399999999998599, -5.021285195439324944 ) ) ;
#704423 = CARTESIAN_POINT ( 'NONE',  ( -90.13672269368959178, 85.91428729999998382, 2.800000001092527668 ) ) ;
#704424 = PRESENTATION_STYLE_ASSIGNMENT (( #219251 ) ) ;
#704425 = CARTESIAN_POINT ( 'NONE',  ( 7.121911198069043714, -17.09686999126947526, -11.53906102151270119 ) ) ;
#704426 = VERTEX_POINT ( 'NONE', #346246 ) ;
#704428 = DIRECTION ( 'NONE',  ( 0.000000000000000000, 0.000000000000000000, -1.000000000000000000 ) ) ;
#704427 = VECTOR ( 'NONE', #502478, 1000.000000000000000 ) ;
#704431 = DIRECTION ( 'NONE',  ( -0.000000000000000000, -0.000000000000000000, 1.000000000000000000 ) ) ;
#704430 = CYLINDRICAL_SURFACE ( 'NONE', #29257, 2.552700000000032610 ) ;
#704429 = SURFACE_STYLE_FILL_AREA ( #525221 ) ;
#704432 = ORIENTED_EDGE ( 'NONE', *, *, #316194, .F. ) ;
#704434 = PRESENTATION_STYLE_ASSIGNMENT (( #279044 ) ) ;
#704433 = DIRECTION ( 'NONE',  ( 0.9847210382156246222, 0.000000000000000000, -0.1741392457074003031 ) ) ;
#704435 =( GEOMETRIC_REPRESENTATION_CONTEXT ( 3 ) GLOBAL_UNCERTAINTY_ASSIGNED_CONTEXT ( ( #322628 ) ) GLOBAL_UNIT_ASSIGNED_CONTEXT ( ( #490138, #613433, #192039 ) ) REPRESENTATION_CONTEXT ( 'NONE', 'WORKASPACE' ) );
#704437 = ORIENTED_EDGE ( 'NONE', *, *, #676494, .F. ) ;
#704436 = CARTESIAN_POINT ( 'NONE',  ( -12.01765934650279988, 9.299999999999998934, -2.600000000000000089 ) ) ;
#704439 = ORIENTED_EDGE ( 'NONE', *, *, #212974, .T. ) ;
#704438 = EDGE_LOOP ( 'NONE', ( #243012, #112157, #768871, #287357 ) ) ;
#704440 = FACE_BOUND ( 'NONE', #256530, .T. ) ;
#704441 = VERTEX_POINT ( 'NONE', #111194 ) ;
#704443 = AXIS2_PLACEMENT_3D ( 'NONE', #72307, #333756, #452881 ) ;
#704442 = AXIS2_PLACEMENT_3D ( 'NONE', #563170, #18294, #444040 ) ;
#704444 = DIRECTION ( 'NONE',  ( 0.000000000000000000, 0.000000000000000000, -1.000000000000000000 ) ) ;
#704445 = CARTESIAN_POINT ( 'NONE',  ( 12.41864255904349434, -9.336189891072107727, -27.52448408183858675 ) ) ;
#704446 = CARTESIAN_POINT ( 'NONE',  ( -7.738944554932696285, 0.02540000000001573638, -11.20838227787222152 ) ) ;
#704448 = CARTESIAN_POINT ( 'NONE',  ( 11.64374999999999893, -8.400000000000000355, -1.800000000000000044 ) ) ;
#704447 = DIRECTION ( 'NONE',  ( -1.000000000000000000, 0.000000000000000000, 0.000000000000000000 ) ) ;
#704450 = CARTESIAN_POINT ( 'NONE',  ( -11.04318760159660506, 7.970139048518018576, -2.100491109548028312 ) ) ;
#704449 = CARTESIAN_POINT ( 'NONE',  ( 10.86451997831255056, 7.751926023635299146, -2.428381810272681740 ) ) ;
#704451 = CARTESIAN_POINT ( 'NONE',  ( -13.46200000000000507, 14.47634768936000071, 1.934263825139999504 ) ) ;
#704452 =( NAMED_UNIT ( * ) PLANE_ANGLE_UNIT ( ) SI_UNIT ( $, .RADIAN. ) );
#704453 = FILL_AREA_STYLE ('',( #644730 ) ) ;
#704454 = CARTESIAN_POINT ( 'NONE',  ( -12.61403974850301957, 8.110526380515798550, -28.35138301639750225 ) ) ;
#704455 =( NAMED_UNIT ( * ) PLANE_ANGLE_UNIT ( ) SI_UNIT ( $, .RADIAN. ) );
#704456 = VECTOR ( 'NONE', #105236, 1000.000000000000000 ) ;
#704457 = LINE ( 'NONE', #414087, #609679 ) ;
#704458 = CARTESIAN_POINT ( 'NONE',  ( 1.648666657139102210, 19.04745999999999739, -12.40544612432904437 ) ) ;
#704460 = VECTOR ( 'NONE', #56047, 1000.000000000000000 ) ;
#704459 = CARTESIAN_POINT ( 'NONE',  ( 13.65000000000020997, -10.03561817022524671, -27.46519912694446219 ) ) ;
#704461 = CARTESIAN_POINT ( 'NONE',  ( 11.42637865434418742, 17.95083678685185902, -9.520714800735726513 ) ) ;
#704463 = DIRECTION ( 'NONE',  ( 3.342508610651247698E-34, -1.000000000000000000, -3.254229924975366840E-34 ) ) ;
#704462 =( NAMED_UNIT ( * ) PLANE_ANGLE_UNIT ( ) SI_UNIT ( $, .RADIAN. ) );
#704464 = CARTESIAN_POINT ( 'NONE',  ( -3.555999999999999162, 0.000000000000000000, 0.000000000000000000 ) ) ;
#704465 = EDGE_CURVE ( 'NONE', #731771, #66891, #342269, .T. ) ;
#704467 = CARTESIAN_POINT ( 'NONE',  ( 11.16952343366176770, 30.39163313101817110, -9.820787919087974771 ) ) ;
#704466 = DIRECTION ( 'NONE',  ( -1.300021553682316658E-16, 0.3423991165639349576, 0.9395545992523461898 ) ) ;
#704469 = FACE_OUTER_BOUND ( 'NONE', #78329, .T. ) ;
#704468 = CARTESIAN_POINT ( 'NONE',  ( -11.58527889786951093, 14.70119669302327914, 1.866995781313710356 ) ) ;
#704470 = CIRCLE ( 'NONE', #539634, 1.135857315711086279 ) ;
#704471 = VECTOR ( 'NONE', #562581, 1000.000000000000000 ) ;
#704472 = CARTESIAN_POINT ( 'NONE',  ( -13.46200000000000330, -14.02342995455855856, 2.788320304322270626 ) ) ;
#704474 = CARTESIAN_POINT ( 'NONE',  ( -58.79290791466153365, 2.719220959871105681, -0.5085387042382938372 ) ) ;
#704473 = CARTESIAN_POINT ( 'NONE',  ( -3.449749680861922130, 19.04746000000000095, -12.55870969751999056 ) ) ;
#704476 = CARTESIAN_POINT ( 'NONE',  ( 11.46619800315479942, 7.854041830516029776, -2.792080454124429956 ) ) ;
#704475 = CARTESIAN_POINT ( 'NONE',  ( -10.23529022322062687, 18.92300000000000182, 0.1485419990059364814 ) ) ;
#704477 = CARTESIAN_POINT ( 'NONE',  ( 10.13626710614308557, 14.48019701173573459, 0.7562456112910919126 ) ) ;
#704478 = CARTESIAN_POINT ( 'NONE',  ( -13.02297175408010332, 8.119999999999990337, -3.084974226119258311 ) ) ;
#704479 = SURFACE_STYLE_USAGE ( .BOTH. , #517477 ) ;
#704480 = CARTESIAN_POINT ( 'NONE',  ( -4.125000000000010658, 1.420000000000003704, -99.14462554945036743 ) ) ;
#704481 = CARTESIAN_POINT ( 'NONE',  ( 10.41619800315479871, -8.946283351918859594, -2.791153663577770061 ) ) ;
#704483 = VERTEX_POINT ( 'NONE', #218913 ) ;
#704482 = CARTESIAN_POINT ( 'NONE',  ( 11.39827151213209966, 9.033879087227470350, -2.598924279003779869 ) ) ;
#704484 = SURFACE_STYLE_USAGE ( .BOTH. , #525282 ) ;
#704485 = VERTEX_POINT ( 'NONE', #282601 ) ;
#704486 = CARTESIAN_POINT ( 'NONE',  ( 14.88352421523937075, 30.21847798833736931, 1.865684449696846325 ) ) ;
#704487 = CARTESIAN_POINT ( 'NONE',  ( 7.845471999490659876, 35.84351695918508796, 12.63575948967394780 ) ) ;
#704488 = AXIS2_PLACEMENT_3D ( 'NONE', #652025, #39542, #401711 ) ;
#704489 = EDGE_LOOP ( 'NONE', ( #427269, #218106, #111577, #514042, #390452, #127841, #323318, #643605, #702867, #284940, #532643, #226970, #591216, #615069, #300657, #469993 ) ) ;
#704490 = DIRECTION ( 'NONE',  ( -0.000000000000000000, 1.000000000000000000, -0.000000000000000000 ) ) ;
#704491 = EDGE_CURVE ( 'NONE', #512824, #353575, #167023, .T. ) ;
#704493 = CARTESIAN_POINT ( 'NONE',  ( -58.30127949962700740, -2.407881256245002266, 4.011935080000000653 ) ) ;
#704492 = CARTESIAN_POINT ( 'NONE',  ( -10.69937293496969843, 8.295890263930679964, -27.29976263044429885 ) ) ;
#704494 = CARTESIAN_POINT ( 'NONE',  ( 11.20294685212510011, -8.504109736069320746, -3.150237369555710210 ) ) ;
#704495 = CARTESIAN_POINT ( 'NONE',  ( -13.07208960163639944, -10.46000000000000085, -27.85000000000000142 ) ) ;
#704496 = EDGE_LOOP ( 'NONE', ( #541830, #761451, #454075, #451137 ) ) ;
#704497 = CARTESIAN_POINT ( 'NONE',  ( -10.41749054871977798, 31.67850286567097839, -10.79239998114621990 ) ) ;
#704498 = CARTESIAN_POINT ( 'NONE',  ( -12.98438960163641021, -9.899999999999961275, -28.49663230149241144 ) ) ;
#704500 = COLOUR_RGB ( '',0.8588235294117646523, 0.8588235294117646523, 0.9215686274509803377 ) ;
#704499 =( LENGTH_UNIT ( ) NAMED_UNIT ( * ) SI_UNIT ( .MILLI., .METRE. ) );
#704504 = EDGE_LOOP ( 'NONE', ( #468993, #193628, #524964, #683546 ) ) ;
#704503 = EDGE_CURVE ( 'NONE', #723710, #672361, #461347, .T. ) ;
#704502 = STYLED_ITEM ( 'NONE', ( #111043 ), #48232 ) ;
#704501 = SURFACE_SIDE_STYLE ('',( #342704 ) ) ;
#704506 = ORIENTED_EDGE ( 'NONE', *, *, #232244, .T. ) ;
#704505 = CARTESIAN_POINT ( 'NONE',  ( 11.68550981112930920, -9.616470791611691382, -27.35891300564167139 ) ) ;
#704507 = PRESENTATION_STYLE_ASSIGNMENT (( #267362 ) ) ;
#704508 = ORIENTED_EDGE ( 'NONE', *, *, #46669, .T. ) ;
#704509 = CARTESIAN_POINT ( 'NONE',  ( -13.90724944246377071, 31.48113031540607309, -5.620375909075222332 ) ) ;
#704511 = VERTEX_POINT ( 'NONE', #290439 ) ;
#704510 = AXIS2_PLACEMENT_3D ( 'NONE', #386145, #318778, #553086 ) ;
#704512 = CARTESIAN_POINT ( 'NONE',  ( 12.01999627877283494, 19.62168085443036603, 8.759327511760655938 ) ) ;
#704514 = AXIS2_PLACEMENT_3D ( 'NONE', #473739, #56070, #545064 ) ;
#704513 = B_SPLINE_CURVE_WITH_KNOTS ( 'NONE', 3,
 ( #52671, #362960, #780471, #231806, #426476, #299380, #112325, #728593, #541627, #235742 ),
 .UNSPECIFIED., .F., .F.,
 ( 4, 2, 2, 2, 4 ),
 ( 0.000000000000000000, 0.2500000000000000000, 0.5000000000000000000, 0.7500000000000000000, 1.000000000000000000 ),
 .UNSPECIFIED. ) ;
#704516 = CARTESIAN_POINT ( 'NONE',  ( 13.05617009374461723, 26.63663431871376019, -7.384878273734872600 ) ) ;
#704515 = CARTESIAN_POINT ( 'NONE',  ( 1.903318832881284672, -14.22399999999998599, -5.123889573114871254 ) ) ;
#704517 = CARTESIAN_POINT ( 'NONE',  ( 11.25847434434169969, 8.960547874706813687, -2.922365341646711911 ) ) ;
#704518 = CARTESIAN_POINT ( 'NONE',  ( -11.94562824675324819, 18.91300000000000026, -0.8596415584415562083 ) ) ;
#704519 = MECHANICAL_DESIGN_GEOMETRIC_PRESENTATION_REPRESENTATION (  '', ( #247550 ), #120252 ) ;
#704520 = SURFACE_STYLE_FILL_AREA ( #346697 ) ;
#704521 = ORIENTED_EDGE ( 'NONE', *, *, #153419, .F. ) ;
#704522 = UNCERTAINTY_MEASURE_WITH_UNIT (LENGTH_MEASURE( 1.000000000000000082E-05 ), #373360, 'distance_accuracy_value', 'NONE');
#704525 = CARTESIAN_POINT ( 'NONE',  ( -9.543509047144722146, 18.91300000000000026, 0.02861728642641027734 ) ) ;
#704524 = CARTESIAN_POINT ( 'NONE',  ( -63.50000000000000000, 0.9473000000000015852, 139.6999999999999886 ) ) ;
#704523 = CARTESIAN_POINT ( 'NONE',  ( 10.35786466982150067, -10.33868560464419950, -27.47248157136260005 ) ) ;
#704526 = SURFACE_STYLE_FILL_AREA ( #95947 ) ;
#704527 = CARTESIAN_POINT ( 'NONE',  ( -12.26411466982170140, 8.110619098901260315, -28.35122242344310095 ) ) ;
#704528 = COLOUR_RGB ( '',0.4274509803921568429, 0.4588235294117646856, 0.4941176470588235503 ) ;
#704529 = LINE ( 'NONE', #712367, #239047 ) ;
#704530 =( NAMED_UNIT ( * ) SI_UNIT ( $, .STERADIAN. ) SOLID_ANGLE_UNIT ( ) );
#704531 = CARTESIAN_POINT ( 'NONE',  ( -139.6999999999999886, 0.9473000000000015852, 38.09999999999999432 ) ) ;
#704533 = ORIENTED_EDGE ( 'NONE', *, *, #615743, .F. ) ;
#704532 = CARTESIAN_POINT ( 'NONE',  ( -14.94052385649039749, 12.36529873417720538, 1.334446287282205601 ) ) ;
#704534 = CARTESIAN_POINT ( 'NONE',  ( -12.43911466982170033, 8.689380901098781251, -27.34877757655690189 ) ) ;
#704536 = CARTESIAN_POINT ( 'NONE',  ( -1.883070830548537300, 3.760039842185916026, 27.53885420249061866 ) ) ;
#704535 = LINE ( 'NONE', #688935, #21258 ) ;
#704538 = VECTOR ( 'NONE', #717343, 1000.000000000000000 ) ;
#704537 = DIRECTION ( 'NONE',  ( 1.012977212249228813E-16, -1.000000000000000000, 0.000000000000000000 ) ) ;
#704539 = EDGE_CURVE ( 'NONE', #197314, #164162, #469133, .T. ) ;
#704540 = CARTESIAN_POINT ( 'NONE',  ( -106.1133632147275421, 7.067748397435906327, 152.3999999999998920 ) ) ;
#704541 = EDGE_CURVE ( 'NONE', #392722, #726395, #647682, .T. ) ;
#704542 = CARTESIAN_POINT ( 'NONE',  ( 11.31610426826300397, -9.329283628290550467, -28.17950325083732466 ) ) ;
#704543 = VERTEX_POINT ( 'NONE', #130920 ) ;
#704544 = CARTESIAN_POINT ( 'NONE',  ( -2.620689655172569577, 14.44994999999999941, -21.14741379310340008 ) ) ;
#704548 = ADVANCED_FACE ( 'NONE', ( #314050 ), #365744, .T. ) ;
#704547 = CARTESIAN_POINT ( 'NONE',  ( 26.41383306148714993, 9.107884600518131535, 5.389975962772970419 ) ) ;
#704546 = CARTESIAN_POINT ( 'NONE',  ( 11.43688149385080344, -9.057066753160167849, -2.475677207626463261 ) ) ;
#704545 = CARTESIAN_POINT ( 'NONE',  ( 27.93084662226857162, -0.7151875402276434146, -6.777890787784815352 ) ) ;
#704552 = CARTESIAN_POINT ( 'NONE',  ( 5.976559126658310461, 0.02540000000000000244, 11.44541742009002583 ) ) ;
#704551 = FILL_AREA_STYLE_COLOUR ( '', #657913 ) ;
#704550 = CYLINDRICAL_SURFACE ( 'NONE', #706146, 5.999999999999998224 ) ;
#704549 = DIRECTION ( 'NONE',  ( 0.000000000000000000, 0.000000000000000000, 1.000000000000000000 ) ) ;
#704553 = EDGE_LOOP ( 'NONE', ( #374623, #599633, #491578, #338694 ) ) ;
#704554 = CARTESIAN_POINT ( 'NONE',  ( -14.20000000000000284, -10.82835776599418054, -29.66833021939250159 ) ) ;
#704555 = CIRCLE ( 'NONE', #69150, 4.250000000000000000 ) ;
#704556 =( LENGTH_UNIT ( ) NAMED_UNIT ( * ) SI_UNIT ( .MILLI., .METRE. ) );
#704557 = CARTESIAN_POINT ( 'NONE',  ( 12.88666753373422047, -16.12899999999999068, -4.984042147193407324 ) ) ;
#704558 = CYLINDRICAL_SURFACE ( 'NONE', #321765, 2.250000000000000444 ) ;
#704559 = CARTESIAN_POINT ( 'NONE',  ( 11.73062293496940001, -9.619999999999999218, -27.36502577388069923 ) ) ;
#704560 =( NAMED_UNIT ( * ) SI_UNIT ( $, .STERADIAN. ) SOLID_ANGLE_UNIT ( ) );
#704561 = CARTESIAN_POINT ( 'NONE',  ( -11.92890661976580446, -9.617847149284671104, -28.34608111683459342 ) ) ;
#704563 = CARTESIAN_POINT ( 'NONE',  ( 8.673297442603248086, 4.635000000000200515, -27.50499999999999901 ) ) ;
#704562 = DIRECTION ( 'NONE',  ( -2.984779340913810239E-15, -1.000000000000000000, -1.217353801978050040E-15 ) ) ;
#704565 = ORIENTED_EDGE ( 'NONE', *, *, #378941, .F. ) ;
#704564 = CARTESIAN_POINT ( 'NONE',  ( 13.81888781227183571, 15.79258801404006007, 16.18111218772816429 ) ) ;
#704567 = CARTESIAN_POINT ( 'NONE',  ( 27.76181684185052845, 3.150859098047926299, -2.396623877425155591 ) ) ;
#704566 = CARTESIAN_POINT ( 'NONE',  ( 10.21110656491829793, 34.22358165224033399, 26.63489240452142326 ) ) ;
#704568 = FILL_AREA_STYLE ('',( #223296 ) ) ;
#704570 = CARTESIAN_POINT ( 'NONE',  ( 11.31187293496950552, 9.035359386862374720, -27.97021556828983435 ) ) ;
#704569 = SURFACE_STYLE_FILL_AREA ( #764206 ) ;
#704572 = CARTESIAN_POINT ( 'NONE',  ( 7.232503340104113221, 60.86883655000000459, -38.72764663228772974 ) ) ;
#704571 = CARTESIAN_POINT ( 'NONE',  ( 27.43062706965286779, -5.310780315236152127, -2.481907421537781211 ) ) ;
#704573 = CARTESIAN_POINT ( 'NONE',  ( -13.15000000000000391, 8.190560489760683183, -4.200000000000001954 ) ) ;
#704574 = CYLINDRICAL_SURFACE ( 'NONE', #239749, 1.422399999999999887 ) ;
#704575 = CARTESIAN_POINT ( 'NONE',  ( -13.57811288533204497, 20.86358059708132018, 6.374548773993991446 ) ) ;
#704576 = CARTESIAN_POINT ( 'NONE',  ( -14.94437340927465740, 14.40893839818205890, -1.290622000931657354 ) ) ;
#704578 = CARTESIAN_POINT ( 'NONE',  ( 2.184741267878461013, -14.22653999999998753, -5.082209248635114029 ) ) ;
#704577 = VECTOR ( 'NONE', #392708, 1000.000000000000000 ) ;
#704579 = VECTOR ( 'NONE', #463391, 1000.000000000000114 ) ;
#704580 = ADVANCED_FACE ( 'NONE', ( #556195 ), #178768, .F. ) ;
#704582 = CARTESIAN_POINT ( 'NONE',  ( 5.186386511950682454, 14.68255709338901305, 2.578813373259940089 ) ) ;
#704581 = SURFACE_STYLE_FILL_AREA ( #450210 ) ;
#704583 = EDGE_CURVE ( 'NONE', #262650, #179327, #335205, .T. ) ;
#704584 = FILL_AREA_STYLE_COLOUR ( '', #563697 ) ;
#704586 = CARTESIAN_POINT ( 'NONE',  ( 6.218308237769338831, 19.04999999999999716, -15.24878459887581883 ) ) ;
#704585 = CARTESIAN_POINT ( 'NONE',  ( 23.86029192429668200, -14.53719606001593156, -2.459200320512819449 ) ) ;
#704589 = CARTESIAN_POINT ( 'NONE',  ( -13.10014087492546686, 31.55610663561172302, 7.306595591950357793 ) ) ;
#704588 = CARTESIAN_POINT ( 'NONE',  ( -12.14342155060128370, -9.624403782183492240, -28.55015504693154327 ) ) ;
#704587 = CARTESIAN_POINT ( 'NONE',  ( -59.41681175132100634, -2.517730494708402045, 8.011935065099001108 ) ) ;
#704590 = DIRECTION ( 'NONE',  ( 0.9904212839845953908, 0.000000000000000000, -0.1380785292154627641 ) ) ;
#704591 = CARTESIAN_POINT ( 'NONE',  ( 10.17397293496940058, -8.504109736069320746, -3.150237369555710210 ) ) ;
#704592 = DIRECTION ( 'NONE',  ( 1.000000000000000000, 0.000000000000000000, 0.000000000000000000 ) ) ;
#704593 = CYLINDRICAL_SURFACE ( 'NONE', #338959, 2.552699999999990865 ) ;
#704594 = CARTESIAN_POINT ( 'NONE',  ( 14.70294130562628432, 30.51002237131513439, -2.242757789344093311 ) ) ;
#704595 = CIRCLE ( 'NONE', #18562, 0.4000000000000001887 ) ;
#704596 = CARTESIAN_POINT ( 'NONE',  ( 5.206451854794717171, 0.1830352069679026805, -14.24771046427787091 ) ) ;
#704598 = ADVANCED_FACE ( 'NONE', ( #82843 ), #23060, .F. ) ;
#704597 = CARTESIAN_POINT ( 'NONE',  ( 0.2509257880394658025, 14.44989999999998354, -5.414110277794201842 ) ) ;
#704600 = DIRECTION ( 'NONE',  ( 0.7070757040606902022, 4.664595804363840159E-34, -0.7071378569466346686 ) ) ;
#704599 = DIRECTION ( 'NONE',  ( 1.232595164407830946E-32, -1.019203182402796373E-32, 1.000000000000000000 ) ) ;
#704602 = CARTESIAN_POINT ( 'NONE',  ( -11.49180767767519384, -9.339999999999964331, -28.17331615074618156 ) ) ;
#704601 = CARTESIAN_POINT ( 'NONE',  ( -87.09496851966507336, 87.09496851966510178, 5.100000002185002934 ) ) ;
#704604 = CARTESIAN_POINT ( 'NONE',  ( 12.79780922571019808, -9.618094945536014961, -27.36172612275800375 ) ) ;
#704603 = DIRECTION ( 'NONE',  ( -0.000000000000000000, 1.000000000000000000, -0.000000000000000000 ) ) ;
#704605 = ADVANCED_FACE ( 'NONE', ( #695316 ), #631630, .T. ) ;
#704606 = CARTESIAN_POINT ( 'NONE',  ( -12.45958960163640228, 8.400000000000027001, -27.20336769850759495 ) ) ;
#704607 = AXIS2_PLACEMENT_3D ( 'NONE', #140696, #625749, #21089 ) ;
#704609 = SURFACE_STYLE_USAGE ( .BOTH. , #461896 ) ;
#704608 = CARTESIAN_POINT ( 'NONE',  ( 11.02243897104287562, 29.82540734281212025, 67.72368723775808519 ) ) ;
#704610 = FILL_AREA_STYLE ('',( #768177 ) ) ;
#704611 = CARTESIAN_POINT ( 'NONE',  ( 11.02469471664027978, 8.970462486139995306, -2.269351263839616273 ) ) ;
#704612 = ORIENTED_EDGE ( 'NONE', *, *, #365033, .T. ) ;
#704613 = CARTESIAN_POINT ( 'NONE',  ( -12.08002293496969948, -10.17999999999999972, -27.36502577388069923 ) ) ;
#704614 = STYLED_ITEM ( 'NONE', ( #522402 ), #497851 ) ;
#704616 = B_SPLINE_CURVE_WITH_KNOTS ( 'NONE', 3,
 ( #757649, #101191, #701927, #399759 ),
 .UNSPECIFIED., .F., .F.,
 ( 4, 4 ),
 ( 0.000000000000000000, 1.000000000000000000 ),
 .UNSPECIFIED. ) ;
#704615 = CARTESIAN_POINT ( 'NONE',  ( -12.27735481131353801, -7.767999217274053514, -2.651592221059692278 ) ) ;
#704617 = EDGE_LOOP ( 'NONE', ( #496511, #505423, #643247, #30093 ) ) ;
#704618 = CARTESIAN_POINT ( 'NONE',  ( 9.890973239198750377, -9.353191556305500143, -27.65866259804489857 ) ) ;
#704621 = CARTESIAN_POINT ( 'NONE',  ( 11.18682268269017577, 8.400000000000027001, -28.51293876024459095 ) ) ;
#704620 = CARTESIAN_POINT ( 'NONE',  ( 13.22342713827432625, -16.12899999999998712, -3.524750527519667997 ) ) ;
#704619 = CARTESIAN_POINT ( 'NONE',  ( 8.836939200351181967, 4.707412295894256360, 27.27964407149553239 ) ) ;
#704622 = EDGE_CURVE ( 'NONE', #4446, #209946, #393104, .T. ) ;
#704624 = DIRECTION ( 'NONE',  ( 0.000000000000000000, 0.9893890867655923405, -0.1452901751294540245 ) ) ;
#704623 = CARTESIAN_POINT ( 'NONE',  ( 2.467430922379999281, 0.02540000000000000244, 11.16049661215999933 ) ) ;
#704626 = CARTESIAN_POINT ( 'NONE',  ( 9.842924334968930822, 5.680025253169480592, -33.17999999999999972 ) ) ;
#704625 =( LENGTH_UNIT ( ) NAMED_UNIT ( * ) SI_UNIT ( .MILLI., .METRE. ) );
#704630 = ORIENTED_EDGE ( 'NONE', *, *, #754863, .F. ) ;
#704629 = ORIENTED_EDGE ( 'NONE', *, *, #199907, .T. ) ;
#704628 = AXIS2_PLACEMENT_3D ( 'NONE', #411261, #347702, #780837 ) ;
#704627 = PLANE ( 'NONE',  #275716 ) ;
#704631 = STYLED_ITEM ( 'NONE', ( #64506 ), #241167 ) ;
#704632 = ORIENTED_EDGE ( 'NONE', *, *, #126389, .T. ) ;
#704635 = EDGE_CURVE ( 'NONE', #681674, #685078, #40479, .T. ) ;
#704634 = CARTESIAN_POINT ( 'NONE',  ( -1.862068965517399866, 14.44994999999999941, -20.00948275862060299 ) ) ;
#704633 =( LENGTH_UNIT ( ) NAMED_UNIT ( * ) SI_UNIT ( .MILLI., .METRE. ) );
#704638 = ORIENTED_EDGE ( 'NONE', *, *, #339471, .T. ) ;
#704637 = CARTESIAN_POINT ( 'NONE',  ( -11.28216143743546063, 8.717271660239809705, -28.39953063533705091 ) ) ;
#704636 = CARTESIAN_POINT ( 'NONE',  ( 11.17027093492970025, 7.829283628290620634, -27.85000000000000142 ) ) ;
#704639 = ORIENTED_EDGE ( 'NONE', *, *, #499288, .T. ) ;
#704640 = VERTEX_POINT ( 'NONE', #482911 ) ;
#704641 = CARTESIAN_POINT ( 'NONE',  ( 10.98130508741318856, 8.960000000000016840, -27.84999999999999076 ) ) ;
#704642 = CARTESIAN_POINT ( 'NONE',  ( -14.30188276025569927, 27.16807448839681882, -4.522867181669701253 ) ) ;
#704644 = ORIENTED_EDGE ( 'NONE', *, *, #353859, .F. ) ;
#704643 = B_SPLINE_CURVE_WITH_KNOTS ( 'NONE', 3,
 ( #474744, #717471, #415337, #172603, #339983, #582255, #53197, #657829, #112856, #597935, #37450, #522596, #296005, #434824, #8987, #427019, #299922, #661713, #557825, #12961, #669481, #116831 ),
 .UNSPECIFIED., .F., .F.,
 ( 4, 2, 2, 2, 2, 2, 2, 2, 2, 2, 4 ),
 ( 0.000000000000000000, 0.2500000000000000000, 0.2812500000000000000, 0.3125000000000000555, 0.3750000000000000000, 0.5000000000000000000, 0.7500000000000000000, 0.7812499999999998890, 0.8124999999999998890, 0.8749999999999998890, 1.000000000000000000 ),
 .UNSPECIFIED. ) ;
#704646 = PRESENTATION_LAYER_ASSIGNMENT (  '', '', ( #742667 ) ) ;
#704645 = DIRECTION ( 'NONE',  ( -1.000000000000000000, -0.000000000000000000, -0.000000000000000000 ) ) ;
#704647 = CARTESIAN_POINT ( 'NONE',  ( -58.77827449784300740, -8.385265255460005562, -2.772317985876329161 ) ) ;
#704648 = CARTESIAN_POINT ( 'NONE',  ( 14.42808798187416386, 17.42600759493669571, 3.610596375572627359 ) ) ;
#704650 = CYLINDRICAL_SURFACE ( 'NONE', #408335, 15.23999999999999844 ) ;
#704649 = CARTESIAN_POINT ( 'NONE',  ( 12.59943760159630166, -8.970716371709388071, -2.929503250837358852 ) ) ;
#704651 =( NAMED_UNIT ( * ) SI_UNIT ( $, .STERADIAN. ) SOLID_ANGLE_UNIT ( ) );
#704652 = CARTESIAN_POINT ( 'NONE',  ( 11.52495042979655793, -10.42857440818140091, -28.03495700856052508 ) ) ;
#704654 = PRESENTATION_STYLE_ASSIGNMENT (( #592947 ) ) ;
#704653 = DIRECTION ( 'NONE',  ( 1.000000000000000000, -3.014590584161390209E-15, -2.342249698096820017E-15 ) ) ;
#704655 = ORIENTED_EDGE ( 'NONE', *, *, #674004, .F. ) ;
#704656 =( NAMED_UNIT ( * ) SI_UNIT ( $, .STERADIAN. ) SOLID_ANGLE_UNIT ( ) );
#704658 = SURFACE_STYLE_USAGE ( .BOTH. , #410379 ) ;
#704657 = CARTESIAN_POINT ( 'NONE',  ( 2.541164703951938275, -13.97662833840274743, 1.031547557823508519E-15 ) ) ;
#704659 = CARTESIAN_POINT ( 'NONE',  ( 0.000000000000000000, 0.000000000000000000, 0.000000000000000000 ) ) ;
#704660 = PLANE ( 'NONE',  #696323 ) ;
#704661 = CARTESIAN_POINT ( 'NONE',  ( -1.875150063496244579, 4.298154342417825013, 25.58583005225816009 ) ) ;
#704662 = CARTESIAN_POINT ( 'NONE',  ( -5.132291601517383839, 1.048626788700823820E-14, -11.83985077937057717 ) ) ;
#704663 = VECTOR ( 'NONE', #508667, 999.9999999999998863 ) ;
#704665 = ORIENTED_EDGE ( 'NONE', *, *, #214445, .F. ) ;
#704664 = CARTESIAN_POINT ( 'NONE',  ( -11.04411917165310086, -10.53016173573661973, -27.89027660891034799 ) ) ;
#704667 = CARTESIAN_POINT ( 'NONE',  ( -10.00786466982170175, -7.961314395355759466, -2.222481571362610264 ) ) ;
#704666 = CARTESIAN_POINT ( 'NONE',  ( -13.15000000000000036, -9.324999999999990408, -2.599999999999991207 ) ) ;
#704668 = AXIS2_PLACEMENT_3D ( 'NONE', #267218, #636803, #91960 ) ;
#704669 = CARTESIAN_POINT ( 'NONE',  ( -11.02854816051769937, 8.620866680115199188, -27.21880210359442742 ) ) ;
#704670 = EDGE_CURVE ( 'NONE', #242083, #183955, #211039, .T. ) ;
#704671 = CARTESIAN_POINT ( 'NONE',  ( 10.28485426826300753, 9.047724846777921215, -2.721417017407103955 ) ) ;
#704672 = CARTESIAN_POINT ( 'NONE',  ( 13.27731645824409412, 27.16769961890652496, 6.702175904710979459 ) ) ;
#704675 =( NAMED_UNIT ( * ) SI_UNIT ( $, .STERADIAN. ) SOLID_ANGLE_UNIT ( ) );
#704674 = PRESENTATION_STYLE_ASSIGNMENT (( #589050 ) ) ;
#704673 = FILL_AREA_STYLE_COLOUR ( '', #673875 ) ;
#704678 = DIRECTION ( 'NONE',  ( 0.000000000000000000, -1.000000000000000000, 0.000000000000000000 ) ) ;
#704677 = CARTESIAN_POINT ( 'NONE',  ( 10.70771482718410006, 7.961033283362340285, -27.47223965561040160 ) ) ;
#704676 = DIRECTION ( 'NONE',  ( 0.000000000000000000, -1.000000000000000000, 0.000000000000000000 ) ) ;
#704679 = CARTESIAN_POINT ( 'NONE',  ( -9.715973239199009015, 8.946808443694470370, -28.04133740195500124 ) ) ;
#704680 = ORIENTED_EDGE ( 'NONE', *, *, #771492, .T. ) ;
#704682 = ADVANCED_FACE ( 'NONE', ( #475101 ), #172958, .T. ) ;
#704681 = B_SPLINE_CURVE_WITH_KNOTS ( 'NONE', 1,
 ( #669228, #124399 ),
 .UNSPECIFIED., .F., .F.,
 ( 2, 2 ),
 ( 0.000000000000000000, 1.000000000000000000 ),
 .UNSPECIFIED. ) ;
#704683 = CARTESIAN_POINT ( 'NONE',  ( -20.99999999999999289, 16.97056274847714974, -8.699999999999999289 ) ) ;
#704684 = CARTESIAN_POINT ( 'NONE',  ( -2.082800000000025964, 0.8627240077107347638, -154.3427031250000425 ) ) ;
#704686 = EDGE_CURVE ( 'NONE', #237109, #140440, #220925, .T. ) ;
#704685 =( GEOMETRIC_REPRESENTATION_CONTEXT ( 3 ) GLOBAL_UNCERTAINTY_ASSIGNED_CONTEXT ( ( #464233 ) ) GLOBAL_UNIT_ASSIGNED_CONTEXT ( ( #666091, #356229, #725743 ) ) REPRESENTATION_CONTEXT ( 'NONE', 'WORKASPACE' ) );
#704687 = CARTESIAN_POINT ( 'NONE',  ( -12.55758035928545979, 25.15631006747429055, 7.969523481592807990 ) ) ;
#704688 = CARTESIAN_POINT ( 'NONE',  ( -11.50985426826329672, 9.047517864288579403, -27.72748394114760373 ) ) ;
#704690 = ORIENTED_EDGE ( 'NONE', *, *, #551612, .T. ) ;
#704689 = DIRECTION ( 'NONE',  ( -1.000000000000000000, 0.000000000000000000, 0.000000000000000000 ) ) ;
#704691 = ORIENTED_EDGE ( 'NONE', *, *, #117301, .T. ) ;
#704692 = CARTESIAN_POINT ( 'NONE',  ( -12.66408618070321168, 25.23502098976265273, 8.038713921972627574 ) ) ;
#704693 = CARTESIAN_POINT ( 'NONE',  ( -12.37188960163639884, 7.839999999999999858, -27.85000000000000142 ) ) ;
#704694 = CARTESIAN_POINT ( 'NONE',  ( 13.76636218255122124, 20.56081772151897624, 5.629689268407576996 ) ) ;
#704695 = CARTESIAN_POINT ( 'NONE',  ( -85.84730000000523376, -12.69999999997883933, 0.000000000000000000 ) ) ;
#704696 = CARTESIAN_POINT ( 'NONE',  ( 5.005370995241927190, 35.30537141281275382, 14.00544363922677782 ) ) ;
#704697 = CARTESIAN_POINT ( 'NONE',  ( 14.05647521855382109, 20.25306872615434273, 5.235982728221649118 ) ) ;
#704698 =( GEOMETRIC_REPRESENTATION_CONTEXT ( 3 ) GLOBAL_UNCERTAINTY_ASSIGNED_CONTEXT ( ( #152676 ) ) GLOBAL_UNIT_ASSIGNED_CONTEXT ( ( #161824, #511797, #758488 ) ) REPRESENTATION_CONTEXT ( 'NONE', 'WORKASPACE' ) );
#704699 = EDGE_CURVE ( 'NONE', #774759, #779352, #248366, .T. ) ;
#704702 = CARTESIAN_POINT ( 'NONE',  ( -11.37869800315510815, 8.620725238246397026, -1.969206319431622720 ) ) ;
#704701 = CARTESIAN_POINT ( 'NONE',  ( -13.67350244406245174, 31.39484299487391894, -5.851621276866383781 ) ) ;
#704700 = DIRECTION ( 'NONE',  ( 1.811211928403712494E-15, 0.9284766908852591927, -0.3713906763541041101 ) ) ;
#704705 = EDGE_LOOP ( 'NONE', ( #224646, #236050 ) ) ;
#704704 = CARTESIAN_POINT ( 'NONE',  ( 26.94831970812116140, -7.377815285390285638, -2.244003190870042186 ) ) ;
#704703 = CARTESIAN_POINT ( 'NONE',  ( -8.584457732354374926, 18.57131600678099304, 27.07706593500086001 ) ) ;
#704706 = ORIENTED_EDGE ( 'NONE', *, *, #285619, .F. ) ;
#704707 = CARTESIAN_POINT ( 'NONE',  ( -58.10127950000000396, -4.546445060000005256, -9.773831099999998884 ) ) ;
#704708 = CARTESIAN_POINT ( 'NONE',  ( 14.71534840912477904, 60.86883655000000459, -24.38400000000010692 ) ) ;
#704709 = CIRCLE ( 'NONE', #69307, 3.500000000000003109 ) ;
#704710 = PRESENTATION_STYLE_ASSIGNMENT (( #339001 ) ) ;
#704712 = CARTESIAN_POINT ( 'NONE',  ( -13.47904958604827641, 23.84587517524025202, 6.286615070569622432 ) ) ;
#704711 = CARTESIAN_POINT ( 'NONE',  ( 1.721656053018996158, 35.88618067042337145, 14.90086912348391301 ) ) ;
#704714 = CYLINDRICAL_SURFACE ( 'NONE', #628356, 2.552699999999990865 ) ;
#704713 = CARTESIAN_POINT ( 'NONE',  ( -6.182311476621163315, 1.449777921847611228, -138.6129214134936944 ) ) ;
#704715 = CARTESIAN_POINT ( 'NONE',  ( 10.20353960163610374, 8.613569957361862706, -28.46034515370059026 ) ) ;
#704716 = CARTESIAN_POINT ( 'NONE',  ( -10.12925981112950424, 8.505421968047341963, -28.40717273505627816 ) ) ;
#704717 = UNCERTAINTY_MEASURE_WITH_UNIT (LENGTH_MEASURE( 1.000000000000000082E-05 ), #473290, 'distance_accuracy_value', 'NONE');
#704718 = UNCERTAINTY_MEASURE_WITH_UNIT (LENGTH_MEASURE( 1.000000000000000082E-05 ), #625896, 'distance_accuracy_value', 'NONE');
#704719 = CARTESIAN_POINT ( 'NONE',  ( -13.53030580224665336, 20.33145372903658554, -6.175524867819223829 ) ) ;
#704721 = CARTESIAN_POINT ( 'NONE',  ( -13.26391787233553643, 30.68992130974061183, 6.728641146546847196 ) ) ;
#704720 = FACE_OUTER_BOUND ( 'NONE', #33132, .T. ) ;
#704722 = ADVANCED_FACE ( 'NONE', ( #741294 ), #125021, .T. ) ;
#704723 = DIRECTION ( 'NONE',  ( 0.000000000000000000, -0.1704608571332672518, 0.9853644484074873811 ) ) ;
#704724 = ORIENTED_EDGE ( 'NONE', *, *, #73639, .T. ) ;
#704725 = CARTESIAN_POINT ( 'NONE',  ( 27.93286462542684134, 0.6314065099694659011, 5.451615794039625484 ) ) ;
#704726 = CARTESIAN_POINT ( 'NONE',  ( -2.550694353264134103E-16, -2.082799999999981111, -147.0501249999999516 ) ) ;
#704727 = SURFACE_STYLE_USAGE ( .BOTH. , #219568 ) ;
#704729 = EDGE_LOOP ( 'NONE', ( #553812, #3792, #661583, #15431 ) ) ;
#704728 = CONICAL_SURFACE ( 'NONE', #361951, 0.6950000000000011724, 0.2914567944788156728 ) ;
#704730 = DIRECTION ( 'NONE',  ( 1.739683168833597337E-16, 0.9395545992523463008, -0.3423991165639349576 ) ) ;
#704731 = VECTOR ( 'NONE', #44342, 1000.000000000000114 ) ;
#704732 = CARTESIAN_POINT ( 'NONE',  ( 12.48011231515893016, -9.899999999999948841, -27.19465207421612618 ) ) ;
#704733 = SURFACE_SIDE_STYLE ('',( #521618 ) ) ;
#704734 = LINE ( 'NONE', #346912, #446232 ) ;
#704735 = CARTESIAN_POINT ( 'NONE',  ( 7.854426767057904435, 0.02540000000001108385, -10.35335907968802260 ) ) ;
#704736 = ADVANCED_FACE ( 'NONE', ( #128969 ), #350897, .F. ) ;
#704737 = CARTESIAN_POINT ( 'NONE',  ( -12.57717316318808543, 7.706591004659241406, -28.15664455908612140 ) ) ;
#704738 = VECTOR ( 'NONE', #290848, 1000.000000000000114 ) ;
#704740 = EDGE_CURVE ( 'NONE', #544031, #575448, #144865, .T. ) ;
#704739 = UNCERTAINTY_MEASURE_WITH_UNIT (LENGTH_MEASURE( 1.000000000000000082E-05 ), #337327, 'distance_accuracy_value', 'NONE');
#704741 = CARTESIAN_POINT ( 'NONE',  ( 2.350110802895332807, -0.9734477676387752743, 151.3681250000000489 ) ) ;
#704742 = CARTESIAN_POINT ( 'NONE',  ( 1.976176796530360047, 35.70102641109363617, 14.86925463343862219 ) ) ;
#704743 = CARTESIAN_POINT ( 'NONE',  ( -11.00979816051774129, -9.899999999999961275, -27.18127518753078675 ) ) ;
#704745 = VECTOR ( 'NONE', #692195, 1000.000000000000000 ) ;
#704744 = CARTESIAN_POINT ( 'NONE',  ( -12.95014101100859705, 8.399999999999995026, -3.246632301492355044 ) ) ;
#704746 = DIRECTION ( 'NONE',  ( 0.000000000000000000, 0.000000000000000000, -1.000000000000000000 ) ) ;
#704749 = ORIENTED_EDGE ( 'NONE', *, *, #184714, .F. ) ;
#704748 = VERTEX_POINT ( 'NONE', #581679 ) ;
#704747 = CARTESIAN_POINT ( 'NONE',  ( -16.17264973081015000, 84.79999999999999716, -29.80000000000000071 ) ) ;
#704750 = CARTESIAN_POINT ( 'NONE',  ( 10.21195641516950303, -9.243143637898818099, -27.97428298453998607 ) ) ;
#704752 = ORIENTED_EDGE ( 'NONE', *, *, #156044, .T. ) ;
#704751 = CARTESIAN_POINT ( 'NONE',  ( -4.999999999999997335, 4.286263797015765684E-16, -3.500000000000023981 ) ) ;
#704756 = EDGE_CURVE ( 'NONE', #610038, #515447, #147519, .T. ) ;
#704755 =( NAMED_UNIT ( * ) PLANE_ANGLE_UNIT ( ) SI_UNIT ( $, .RADIAN. ) );
#704754 = AXIS2_PLACEMENT_3D ( 'NONE', #584494, #711813, #656123 ) ;
#704753 = CARTESIAN_POINT ( 'NONE',  ( -10.19805767767520344, -10.32446467211210361, -28.21528036099520520 ) ) ;
#704759 = ORIENTED_EDGE ( 'NONE', *, *, #533604, .F. ) ;
#704758 = PLANE ( 'NONE',  #319605 ) ;
#704757 = CARTESIAN_POINT ( 'NONE',  ( 26.16950540172206985, 9.787777526849080090, -3.146546491885426455 ) ) ;
#704761 = ORIENTED_EDGE ( 'NONE', *, *, #664722, .F. ) ;
#704760 = FACE_OUTER_BOUND ( 'NONE', #549495, .T. ) ;
#704762 = CARTESIAN_POINT ( 'NONE',  ( 10.82430657253209816, -10.00770117105999901, -28.41921870422070029 ) ) ;
#704763 = VECTOR ( 'NONE', #693760, 1000.000000000000000 ) ;
#704765 = ORIENTED_EDGE ( 'NONE', *, *, #6606, .T. ) ;
#704764 = CARTESIAN_POINT ( 'NONE',  ( 12.12133027631047355, -9.147858371844961312, -27.85001895892870749 ) ) ;
#704767 = PLANE ( 'NONE',  #683348 ) ;
#704766 = CARTESIAN_POINT ( 'NONE',  ( 10.05177812660270042, 9.085609095278551095, -3.187990455219919639 ) ) ;
#704768 = ORIENTED_EDGE ( 'NONE', *, *, #312596, .T. ) ;
#704770 = CARTESIAN_POINT ( 'NONE',  ( -10.31402093492990168, -8.938689407885270555, -2.411503584200210160 ) ) ;
#704769 = CARTESIAN_POINT ( 'NONE',  ( -14.00000000000000000, -9.876302415862959094, -14.55267195770560029 ) ) ;
#704772 = EDGE_LOOP ( 'NONE', ( #474379, #451798, #558575, #102701 ) ) ;
#704771 = CARTESIAN_POINT ( 'NONE',  ( -58.65127950000003665, -4.928800024047817807, -2.920118659999962674 ) ) ;
#704773 = CARTESIAN_POINT ( 'NONE',  ( 5.712950527239307519, -14.83850667830733450, -12.15775915368835847 ) ) ;
#704776 = CARTESIAN_POINT ( 'NONE',  ( 25.01304094649230336, 12.44955352002061844, -6.840901877015906685 ) ) ;
#704775 = FILL_AREA_STYLE_COLOUR ( '', #423901 ) ;
#704774 = CARTESIAN_POINT ( 'NONE',  ( -13.25835887861334683, 24.67436500649857223, -7.015420901840968781 ) ) ;
#704780 = CARTESIAN_POINT ( 'NONE',  ( -11.62717647779619057, 7.832941583223465898, -2.599999999999969003 ) ) ;
#704779 = CARTESIAN_POINT ( 'NONE',  ( 12.79684704738917844, -13.69830531883421720, 7.077605191021452136 ) ) ;
#704778 = CARTESIAN_POINT ( 'NONE',  ( -11.08875626830300121, 8.679999999999999716, -27.36502577388069923 ) ) ;
#704777 = CARTESIAN_POINT ( 'NONE',  ( -13.03114255904379881, -8.681905054463934235, -3.088273877241987986 ) ) ;
#704781 = CARTESIAN_POINT ( 'NONE',  ( 12.12224536591215518, 9.151922968437828487, -27.83594327475863750 ) ) ;
#704783 = DIRECTION ( 'NONE',  ( 0.000000000000000000, 0.02617694830787442584, -0.9996573249755572599 ) ) ;
#704782 = CARTESIAN_POINT ( 'NONE',  ( 14.97823126287618045, 27.49669989810466575, 0.8081413181427631320 ) ) ;
#704784 = EDGE_CURVE ( 'NONE', #781439, #333524, #465812, .T. ) ;
#704785 = CARTESIAN_POINT ( 'NONE',  ( -11.10730626830300061, -9.475535327887870451, -27.48471963900479764 ) ) ;
#704786 = CARTESIAN_POINT ( 'NONE',  ( 12.45235291505086828, 20.93098248677381790, 8.362948807018440789 ) ) ;
#704787 = COLOUR_RGB ( '',0.2509803921568627416, 0.2509803921568627416, 0.2509803921568627416 ) ;
#704788 = CARTESIAN_POINT ( 'NONE',  ( 5.059627870921181270, -16.12899999999998357, -11.65262877038849076 ) ) ;
#704789 = ORIENTED_EDGE ( 'NONE', *, *, #347644, .F. ) ;
#704791 = CARTESIAN_POINT ( 'NONE',  ( -13.20010581519172277, 9.985623074561500445, -26.02557749727216319 ) ) ;
#704790 = CARTESIAN_POINT ( 'NONE',  ( 21.35154604766137965, 22.07778109517468579, 26.94629978452917385 ) ) ;
#704793 = B_SPLINE_CURVE_WITH_KNOTS ( 'NONE', 3,
 ( #686715, #567112, #690644, #145793 ),
 .UNSPECIFIED., .F., .F.,
 ( 4, 4 ),
 ( 0.000000000000000000, 1.000000000000000000 ),
 .UNSPECIFIED. ) ;
#704792 = FILL_AREA_STYLE ('',( #577443 ) ) ;
#704795 = CARTESIAN_POINT ( 'NONE',  ( 0.000000000000000000, 0.000000000000000000, 1.500000000000000000 ) ) ;
#704794 = CARTESIAN_POINT ( 'NONE',  ( -58.31734966300800949, -2.452393208725002882, 4.011935080000000653 ) ) ;
#704796 = CARTESIAN_POINT ( 'NONE',  ( -13.11388793888781734, 20.30564307959766879, 7.016557629795549644 ) ) ;
#704797 = VERTEX_POINT ( 'NONE', #395121 ) ;
#704798 = CARTESIAN_POINT ( 'NONE',  ( 3.122309653434519209E-14, -14.31110344849999905, -29.75000000000000000 ) ) ;
#704800 = ORIENTED_EDGE ( 'NONE', *, *, #52247, .F. ) ;
#704799 =( LENGTH_UNIT ( ) NAMED_UNIT ( * ) SI_UNIT ( .MILLI., .METRE. ) );
#704801 = CARTESIAN_POINT ( 'NONE',  ( -58.20127949962748204, -2.407881256245002266, 7.578403015510001062 ) ) ;
#704802 = DIRECTION ( 'NONE',  ( 1.000000000000000000, -0.000000000000000000, -0.000000000000000000 ) ) ;
#704803 = VECTOR ( 'NONE', #462144, 1000.000000000000000 ) ;
#704805 = CIRCLE ( 'NONE', #374495, 1.727199999999998070 ) ;
#704804 = CARTESIAN_POINT ( 'NONE',  ( -1.343601418275892856, -3.243740766425393662, 152.8365625000000136 ) ) ;
#704806 = CARTESIAN_POINT ( 'NONE',  ( 14.34999999999999964, -9.720912695153273830, -27.08267354434370588 ) ) ;
#704808 = CARTESIAN_POINT ( 'NONE',  ( 6.467498113777089053, 19.60780012936089989, 27.75936434477124948 ) ) ;
#704807 = VECTOR ( 'NONE', #567015, 1000.000000000000000 ) ;
#704809 =( NAMED_UNIT ( * ) SI_UNIT ( $, .STERADIAN. ) SOLID_ANGLE_UNIT ( ) );
#704810 = STYLED_ITEM ( 'NONE', ( #6238 ), #648769 ) ;
#704811 = ORIENTED_EDGE ( 'NONE', *, *, #114303, .T. ) ;
#704815 = CARTESIAN_POINT ( 'NONE',  ( -13.78224597142371088, -17.09686999126948237, 4.878726248158000267 ) ) ;
#704814 = CARTESIAN_POINT ( 'NONE',  ( -0.1091724163279524512, 2.406954448921954981, -6.956000000000001293 ) ) ;
#704813 = CARTESIAN_POINT ( 'NONE',  ( 7.649562058113838603, 1.177931781065808461E-14, -10.60755718260983649 ) ) ;
#704812 = CARTESIAN_POINT ( 'NONE',  ( -58.80127950000001391, 2.899999999999996358, 0.4099999999999996425 ) ) ;
#704816 = CARTESIAN_POINT ( 'NONE',  ( -13.15000000000000036, -9.899999999999998579, -26.95000000000000284 ) ) ;
#704817 = AXIS2_PLACEMENT_3D ( 'NONE', #766665, #464299, #98447 ) ;
#704818 =( GEOMETRIC_REPRESENTATION_CONTEXT ( 3 ) GLOBAL_UNCERTAINTY_ASSIGNED_CONTEXT ( ( #780746 ) ) GLOBAL_UNIT_ASSIGNED_CONTEXT ( ( #521957, #84804, #40733 ) ) REPRESENTATION_CONTEXT ( 'NONE', 'WORKASPACE' ) );
#704819 = MECHANICAL_DESIGN_GEOMETRIC_PRESENTATION_REPRESENTATION (  '', ( #413147 ), #780864 ) ;
#704821 = VERTEX_POINT ( 'NONE', #641486 ) ;
#704820 = ADVANCED_FACE ( 'NONE', ( #518116 ), #109884, .T. ) ;
#704823 = CARTESIAN_POINT ( 'NONE',  ( 5.069402355750097122, 36.34836662115638717, -14.11740626869947413 ) ) ;
#704822 = LINE ( 'NONE', #111965, #448312 ) ;
#704824 = ADVANCED_FACE ( 'NONE', ( #96550 ), #454657, .T. ) ;
#704826 = CARTESIAN_POINT ( 'NONE',  ( -105.2159273172916443, 7.100000000000009415, 152.2999999999999829 ) ) ;
#704825 = CARTESIAN_POINT ( 'NONE',  ( 1.857435253395829156, -14.22653999999998753, 4.037705030637667392 ) ) ;
#704827 = CARTESIAN_POINT ( 'NONE',  ( -11.66610426826331270, -8.970716371709400505, -2.929503250837353079 ) ) ;
#704828 = CARTESIAN_POINT ( 'NONE',  ( -10.92191421565834197, 8.796558185453447365, -3.088850778164321298 ) ) ;
#704829 = CARTESIAN_POINT ( 'NONE',  ( -2.625981687815131860, -13.07967919595202311, 1.572093150103981429E-15 ) ) ;
#704830 = STYLED_ITEM ( 'NONE', ( #665586 ), #698503 ) ;
#704831 = DIRECTION ( 'NONE',  ( -2.775557561562891351E-17, 1.387778780783015385E-17, 1.000000000000000000 ) ) ;
#704832 = CARTESIAN_POINT ( 'NONE',  ( 14.35027055654336436, 27.15651434482384374, 4.366891463551698216 ) ) ;
#704833 = CARTESIAN_POINT ( 'NONE',  ( 21.32772808687648336, 22.21728734587735232, 26.93741986056181048 ) ) ;
#704835 = ORIENTED_EDGE ( 'NONE', *, *, #550595, .T. ) ;
#704834 = PRESENTATION_LAYER_ASSIGNMENT (  '', '', ( #577486 ) ) ;
#704836 = ORIENTED_EDGE ( 'NONE', *, *, #648276, .F. ) ;
#704838 = COLOUR_RGB ( '',1.000000000000000000, 1.000000000000000000, 1.000000000000000000 ) ;
#704837 = CARTESIAN_POINT ( 'NONE',  ( 10.03680657253210029, -10.55727714421919927, -27.72563739979280228 ) ) ;
#704839 = VERTEX_POINT ( 'NONE', #339427 ) ;
#704840 = AXIS2_PLACEMENT_3D ( 'NONE', #487236, #117645, #535225 ) ;
#704841 = CARTESIAN_POINT ( 'NONE',  ( -86.34729999999996153, 88.90000000000001990, 6.600000000000052935 ) ) ;
#704842 = PRESENTATION_LAYER_ASSIGNMENT (  '', '', ( #514449 ) ) ;
#704843 = COLOUR_RGB ( '',1.000000000000000000, 1.000000000000000000, 1.000000000000000000 ) ;
#704844 = CARTESIAN_POINT ( 'NONE',  ( 139.6999999999999886, 0.9473000000000015852, 40.65269999999998873 ) ) ;
#704845 = FACE_OUTER_BOUND ( 'NONE', #21710, .T. ) ;
#704848 = CARTESIAN_POINT ( 'NONE',  ( -11.66765934650280023, -7.500000000000000000, -2.600000000000000089 ) ) ;
#704847 = CARTESIAN_POINT ( 'NONE',  ( 0.000000000000000000, 30.39654285714283333, 0.000000000000000000 ) ) ;
#704846 = CARTESIAN_POINT ( 'NONE',  ( -12.20578133648839980, -8.110619098901240775, -3.101222423443119602 ) ) ;
#704849 = DIRECTION ( 'NONE',  ( 0.000000000000000000, 0.000000000000000000, 1.000000000000000000 ) ) ;
#704850 = UNCERTAINTY_MEASURE_WITH_UNIT (LENGTH_MEASURE( 1.000000000000000082E-05 ), #329987, 'distance_accuracy_value', 'NONE');
#704851 = ORIENTED_EDGE ( 'NONE', *, *, #192750, .T. ) ;
#704852 = ORIENTED_EDGE ( 'NONE', *, *, #178992, .T. ) ;
#704854 = AXIS2_PLACEMENT_3D ( 'NONE', #188470, #192419, #128788 ) ;
#704853 = UNCERTAINTY_MEASURE_WITH_UNIT (LENGTH_MEASURE( 1.000000000000000082E-05 ), #552429, 'distance_accuracy_value', 'NONE');
#704857 = EDGE_CURVE ( 'NONE', #233910, #130215, #656169, .T. ) ;
#704856 = DIRECTION ( 'NONE',  ( 0.000000000000000000, 0.000000000000000000, 1.000000000000000000 ) ) ;
#704855 = CARTESIAN_POINT ( 'NONE',  ( 11.12526351879180098, -10.46000000000000085, -27.85000000000000142 ) ) ;
#704858 = CARTESIAN_POINT ( 'NONE',  ( 3.981265103992891685, 4.726458145298262359, 26.83044617026230938 ) ) ;
#704860 = AXIS2_PLACEMENT_3D ( 'NONE', #664147, #362059, #182883 ) ;
#704859 = CARTESIAN_POINT ( 'NONE',  ( 11.90046976367763776, 9.148310770619383803, -2.641204028005055715 ) ) ;
#704861 = DIRECTION ( 'NONE',  ( 5.536293934372442818E-17, -0.9996573249755572599, -0.02617694830787311439 ) ) ;
#704862 = CARTESIAN_POINT ( 'NONE',  ( 7.635000000000001563, -6.093366243000533977, -33.12326038868493328 ) ) ;
#704863 =( LENGTH_UNIT ( ) NAMED_UNIT ( * ) SI_UNIT ( .MILLI., .METRE. ) );
#704864 = DIRECTION ( 'NONE',  ( -4.170558233257353991E-17, 0.7071071843609327834, 0.7071063780119324349 ) ) ;
#704865 = ORIENTED_EDGE ( 'NONE', *, *, #725651, .T. ) ;
#704866 = CARTESIAN_POINT ( 'NONE',  ( -2.832615915214697022, -13.48559850744251598, 1.616417223319281011E-15 ) ) ;
#704867 = CARTESIAN_POINT ( 'NONE',  ( -13.43660000000000743, -13.72743874883826898, -1.292481646071177437 ) ) ;
#704871 = EDGE_CURVE ( 'NONE', #346585, #746637, #123012, .T. ) ;
#704870 = CARTESIAN_POINT ( 'NONE',  ( 11.14761154331049831, -10.41446989606661866, -28.07118032488505222 ) ) ;
#704869 = FACE_OUTER_BOUND ( 'NONE', #522013, .T. ) ;
#704868 = FILL_AREA_STYLE_COLOUR ( '', #706060 ) ;
#704872 = ORIENTED_EDGE ( 'NONE', *, *, #182277, .F. ) ;
#704873 = EDGE_CURVE ( 'NONE', #473394, #346480, #760349, .T. ) ;
#704874 = CARTESIAN_POINT ( 'NONE',  ( -11.31636138330717856, -10.47102278948665521, -28.17968016122347663 ) ) ;
#704877 = CARTESIAN_POINT ( 'NONE',  ( 5.836427267582873668, 14.45488086951442419, 1.723030078067337989 ) ) ;
#704876 = AXIS2_PLACEMENT_3D ( 'NONE', #279993, #104633, #347574 ) ;
#704875 = UNCERTAINTY_MEASURE_WITH_UNIT (LENGTH_MEASURE( 1.000000000000000082E-05 ), #591518, 'distance_accuracy_value', 'NONE');
#704878 = CARTESIAN_POINT ( 'NONE',  ( -10.32847323919900440, 8.620937401049564741, -1.968599995675662129 ) ) ;
#704882 = CARTESIAN_POINT ( 'NONE',  ( -5.122946886960497714, -7.917648164564073276, -33.34484521060286255 ) ) ;
#704881 = CARTESIAN_POINT ( 'NONE',  ( 9.954259811129270830, -8.294578031952656971, -2.042827264943702481 ) ) ;
#704880 = STYLED_ITEM ( 'NONE', ( #448348 ), #646119 ) ;
#704879 = VECTOR ( 'NONE', #401052, 1000.000000000000000 ) ;
#704883 = CARTESIAN_POINT ( 'NONE',  ( -11.37000626830300476, -10.32178942950050704, -27.35987041458921709 ) ) ;
#704884 = SURFACE_SIDE_STYLE ('',( #339177 ) ) ;
#704885 = CARTESIAN_POINT ( 'NONE',  ( -11.48134314446289928, -9.332941583223437476, -28.17739132957220249 ) ) ;
#704887 = EDGE_CURVE ( 'NONE', #465412, #416785, #567351, .T. ) ;
#704886 = CARTESIAN_POINT ( 'NONE',  ( -2.241379310344980169, 14.44994999999999941, -21.52672413793099793 ) ) ;
#704888 = CARTESIAN_POINT ( 'NONE',  ( -3.548780101357453809, 14.69394915131699442, 2.143768232767709669 ) ) ;
#704890 = DIRECTION ( 'NONE',  ( -0.000000000000000000, -0.000000000000000000, -1.000000000000000000 ) ) ;
#704889 = CARTESIAN_POINT ( 'NONE',  ( 11.59193018545849974, -9.619999999999999218, -28.33497422611930361 ) ) ;
#704891 = CARTESIAN_POINT ( 'NONE',  ( -58.56241217544600630, -8.296042565114092326, 0.9633899893080004606 ) ) ;
#704896 = ORIENTED_EDGE ( 'NONE', *, *, #413666, .T. ) ;
#704895 = CARTESIAN_POINT ( 'NONE',  ( -1.108209038230193233, 1.108209038230234755, -150.9196562499999175 ) ) ;
#704894 = CARTESIAN_POINT ( 'NONE',  ( 11.30506706821963370, 8.264007671656434795, -27.11824027346426647 ) ) ;
#704893 = CARTESIAN_POINT ( 'NONE',  ( 12.54180935196843549, 8.056901839566716461, -3.095636751734843539 ) ) ;
#704892 = FACE_OUTER_BOUND ( 'NONE', #265673, .T. ) ;
#704897 =( GEOMETRIC_REPRESENTATION_CONTEXT ( 3 ) GLOBAL_UNCERTAINTY_ASSIGNED_CONTEXT ( ( #174292 ) ) GLOBAL_UNIT_ASSIGNED_CONTEXT ( ( #68756, #8931, #490281 ) ) REPRESENTATION_CONTEXT ( 'NONE', 'WORKASPACE' ) );
#704899 = EDGE_LOOP ( 'NONE', ( #293171, #327859, #721235, #466384 ) ) ;
#704898 =( GEOMETRIC_REPRESENTATION_CONTEXT ( 3 ) GLOBAL_UNCERTAINTY_ASSIGNED_CONTEXT ( ( #98710 ) ) GLOBAL_UNIT_ASSIGNED_CONTEXT ( ( #231136, #275231, #517512 ) ) REPRESENTATION_CONTEXT ( 'NONE', 'WORKASPACE' ) );
#704900 = CARTESIAN_POINT ( 'NONE',  ( -58.25985814339000513, -5.439375909447004886, -2.722488247062179401 ) ) ;
#704901 = AXIS2_PLACEMENT_3D ( 'NONE', #23330, #707281, #214323 ) ;
#704902 = VERTEX_POINT ( 'NONE', #104355 ) ;
#704906 = CARTESIAN_POINT ( 'NONE',  ( -6.470614114615618639, 2.470407181454744805, -3.656124004303556330 ) ) ;
#704905 = CARTESIAN_POINT ( 'NONE',  ( -2.216436614442281794, -13.85577058156940389, 1.555152491158895423E-15 ) ) ;
#704904 = DIRECTION ( 'NONE',  ( 5.536293934372442818E-17, -0.9996573249755572599, -0.02617694830787311439 ) ) ;
#704903 = FILL_AREA_STYLE_COLOUR ( '', #778975 ) ;
#704908 = CARTESIAN_POINT ( 'NONE',  ( -10.93790192247750781, 7.840174500277146130, -2.599999999999969891 ) ) ;
#704907 = CARTESIAN_POINT ( 'NONE',  ( 12.94120343804478601, 27.21336076134351600, 7.330229545161680349 ) ) ;
#704909 = DIRECTION ( 'NONE',  ( 6.011982223193869052E-17, -7.182839392720238617E-17, -1.000000000000000000 ) ) ;
#704910 = DIRECTION ( 'NONE',  ( -1.563694400880499840E-16, 1.000000000000000000, 0.000000000000000000 ) ) ;
#704911 = ORIENTED_EDGE ( 'NONE', *, *, #420699, .T. ) ;
#704912 = CARTESIAN_POINT ( 'NONE',  ( 25.14145835952089669, -12.18814197699870761, -1.839883261696597216 ) ) ;
#704914 = EDGE_CURVE ( 'NONE', #466350, #258786, #143383, .T. ) ;
#704913 = CARTESIAN_POINT ( 'NONE',  ( 12.22585626830279359, 7.840549487480886981, -2.924266028710120757 ) ) ;
#704916 = ORIENTED_EDGE ( 'NONE', *, *, #43733, .T. ) ;
#704915 = EDGE_LOOP ( 'NONE', ( #519072, #75733, #593399, #665096, #18404, #342154 ) ) ;
#704917 = SURFACE_STYLE_USAGE ( .BOTH. , #720574 ) ;
#704918 = FILL_AREA_STYLE ('',( #462200 ) ) ;
#704921 = FACE_OUTER_BOUND ( 'NONE', #679532, .T. ) ;
#704920 = DIRECTION ( 'NONE',  ( 1.000000000000000000, 3.259387222699669870E-16, 3.146741282193269972E-16 ) ) ;
#704919 = DIRECTION ( 'NONE',  ( -1.000000000000000000, -0.000000000000000000, -0.000000000000000000 ) ) ;
#704922 = ORIENTED_EDGE ( 'NONE', *, *, #598189, .T. ) ;
#704923 = CARTESIAN_POINT ( 'NONE',  ( 9.817657595824343275, 7.970614794067004460, -28.34895606254222500 ) ) ;
#704924 = CARTESIAN_POINT ( 'NONE',  ( 13.60177572870352769, 25.60360118749173353, -6.016462917527580778 ) ) ;
#704926 = EDGE_CURVE ( 'NONE', #694919, #769438, #668579, .T. ) ;
#704925 = DIRECTION ( 'NONE',  ( 0.000000000000000000, -0.2906073094840211923, 0.9568424069168642854 ) ) ;
#704927 =( GEOMETRIC_REPRESENTATION_CONTEXT ( 3 ) GLOBAL_UNCERTAINTY_ASSIGNED_CONTEXT ( ( #665704 ) ) GLOBAL_UNIT_ASSIGNED_CONTEXT ( ( #390002, #91565, #393940 ) ) REPRESENTATION_CONTEXT ( 'NONE', 'WORKASPACE' ) );
#704928 = CARTESIAN_POINT ( 'NONE',  ( 25.39999999999979963, 31.74999994399997760, -42.74300000000017263 ) ) ;
#704929 = ORIENTED_EDGE ( 'NONE', *, *, #594029, .F. ) ;
#704930 = FACE_OUTER_BOUND ( 'NONE', #93065, .T. ) ;
#704932 = EDGE_CURVE ( 'NONE', #145318, #492058, #333680, .T. ) ;
#704931 =( GEOMETRIC_REPRESENTATION_CONTEXT ( 3 ) GLOBAL_UNCERTAINTY_ASSIGNED_CONTEXT ( ( #771083 ) ) GLOBAL_UNIT_ASSIGNED_CONTEXT ( ( #685840, #13592, #137115 ) ) REPRESENTATION_CONTEXT ( 'NONE', 'WORKASPACE' ) );
#704934 = CARTESIAN_POINT ( 'NONE',  ( 11.32822570077332003, 8.964998449086907684, -27.79758265036203113 ) ) ;
#704933 = CARTESIAN_POINT ( 'NONE',  ( -10.07092647779620798, -9.364763273121477383, -28.03728826508220351 ) ) ;
#704935 = CARTESIAN_POINT ( 'NONE',  ( -14.83924581131738485, 13.82960601875610074, -2.190156424885831843 ) ) ;
#704936 = CARTESIAN_POINT ( 'NONE',  ( 14.34999999999999964, 8.152888590424200999, -28.03816769225269923 ) ) ;
#704937 = AXIS2_PLACEMENT_3D ( 'NONE', #33621, #777230, #526581 ) ;
#704938 = CARTESIAN_POINT ( 'NONE',  ( -13.92550951225433664, 20.88597644323437308, -5.223634315991641408 ) ) ;
#704939 = DIRECTION ( 'NONE',  ( 0.000000000000000000, 0.4545588518714681614, -0.8907167059089510230 ) ) ;
#704940 = PRESENTATION_STYLE_ASSIGNMENT (( #641283 ) ) ;
#704943 = CYLINDRICAL_SURFACE ( 'NONE', #621069, 0.7999999999999996003 ) ;
#704942 = CARTESIAN_POINT ( 'NONE',  ( -6.304830843925272710, -0.7565405294492426602, -138.0749101917242569 ) ) ;
#704941 = CARTESIAN_POINT ( 'NONE',  ( -11.50985426826329672, -9.252482135711410649, -27.72748394114760373 ) ) ;
#704944 = CARTESIAN_POINT ( 'NONE',  ( -10.73958333333350623, 7.378886699685510919, -2.793203591894270144 ) ) ;
#704946 = CARTESIAN_POINT ( 'NONE',  ( -11.00822589237710680, 7.867829295262072087, -27.66378458724380351 ) ) ;
#704945 = CONICAL_SURFACE ( 'NONE', #463516, 12.89049999999998164, 0.7853981633974482790 ) ;
#704947 = CARTESIAN_POINT ( 'NONE',  ( 12.45097564818944669, 18.68213826284948809, 8.135071134948312022 ) ) ;
#704948 =( NAMED_UNIT ( * ) SI_UNIT ( $, .STERADIAN. ) SOLID_ANGLE_UNIT ( ) );
#704949 = CARTESIAN_POINT ( 'NONE',  ( -56.50000000000003553, 4.650471755952198194, 9.978885960000067001 ) ) ;
#704952 = EDGE_CURVE ( 'NONE', #14039, #186614, #757697, .T. ) ;
#704951 = ORIENTED_EDGE ( 'NONE', *, *, #121316, .F. ) ;
#704950 = CARTESIAN_POINT ( 'NONE',  ( 21.29563296329929400, 22.39385543079900387, 27.36889119694544092 ) ) ;
#704953 = EDGE_CURVE ( 'NONE', #431609, #344076, #72133, .T. ) ;
#704954 = FILL_AREA_STYLE ('',( #250219 ) ) ;
#704955 = CARTESIAN_POINT ( 'NONE',  ( -11.42140927970565656, 8.724027275419864225, -2.135020512388691394 ) ) ;
#704956 = CARTESIAN_POINT ( 'NONE',  ( 10.97021482718410290, -9.463799926954944652, -27.34312489596790741 ) ) ;
#704957 = CARTESIAN_POINT ( 'NONE',  ( -59.19876638798803725, -4.446601358171488272, 0.9426561406690250333 ) ) ;
#704959 = CARTESIAN_POINT ( 'NONE',  ( -11.77300981112950495, -7.832941583223473891, -2.272608670427830990 ) ) ;
#704958 = DIRECTION ( 'NONE',  ( 0.000000000000000000, 1.000000000000000000, 0.000000000000000000 ) ) ;
#704960 = EDGE_CURVE ( 'NONE', #340007, #311265, #71821, .T. ) ;
#704961 = SURFACE_SIDE_STYLE ('',( #712810 ) ) ;
#704963 = VERTEX_POINT ( 'NONE', #430313 ) ;
#704962 = PRESENTATION_LAYER_ASSIGNMENT (  '', '', ( #489034 ) ) ;
#704966 = CARTESIAN_POINT ( 'NONE',  ( 10.85489817027614556, 7.800441718585834572, -27.65975393455426357 ) ) ;
#704965 = LINE ( 'NONE', #160112, #482055 ) ;
#704964 = B_SPLINE_CURVE_WITH_KNOTS ( 'NONE', 3,
 ( #124093, #48743, #549406, #716908 ),
 .UNSPECIFIED., .F., .F.,
 ( 4, 4 ),
 ( 0.000000000000000000, 1.000000000000000000 ),
 .UNSPECIFIED. ) ;
#704970 = EDGE_CURVE ( 'NONE', #86698, #428702, #740346, .T. ) ;
#704969 = CARTESIAN_POINT ( 'NONE',  ( 11.85443018545850258, 7.840000000000022062, -28.17331615074622420 ) ) ;
#704968 = CARTESIAN_POINT ( 'NONE',  ( 2.779648658456236987, 36.13187752442527767, -14.61094571091528671 ) ) ;
#704967 = DIRECTION ( 'NONE',  ( -1.000000000000000000, 7.310455096165886638E-17, -9.264961084427696293E-33 ) ) ;
#704971 = AXIS2_PLACEMENT_3D ( 'NONE', #424907, #671339, #365298 ) ;
#704976 = ORIENTED_EDGE ( 'NONE', *, *, #318883, .F. ) ;
#704975 = DIRECTION ( 'NONE',  ( -1.000000000000000000, -1.224646799147352961E-16, 0.000000000000000000 ) ) ;
#704974 = FILL_AREA_STYLE_COLOUR ( '', #470490 ) ;
#704973 = PRESENTATION_LAYER_ASSIGNMENT (  '', '', ( #260526 ) ) ;
#704972 = CARTESIAN_POINT ( 'NONE',  ( -2.683908045977165813, 14.45000000000000462, -18.87155172413790538 ) ) ;
#704977 = DIRECTION ( 'NONE',  ( 0.8660254037844387076, 0.000000000000000000, 0.4999999999999998890 ) ) ;
#704978 = ORIENTED_EDGE ( 'NONE', *, *, #333144, .T. ) ;
#704979 =( LENGTH_UNIT ( ) NAMED_UNIT ( * ) SI_UNIT ( .MILLI., .METRE. ) );
#704980 = CARTESIAN_POINT ( 'NONE',  ( 19.91359999999999530, -14.92249999999999766, 6.032499999999999751 ) ) ;
#704981 = CARTESIAN_POINT ( 'NONE',  ( -10.58270626830300110, 7.975535327887899761, -2.965280360995160347 ) ) ;
#704982 = PRESENTATION_LAYER_ASSIGNMENT (  '', '', ( #273057 ) ) ;
#704983 = AXIS2_PLACEMENT_3D ( 'NONE', #38602, #285395, #706830 ) ;
#704985 = VERTEX_POINT ( 'NONE', #736426 ) ;
#704984 = CARTESIAN_POINT ( 'NONE',  ( 0.000000000000000000, 1.540743955509788682E-30, -144.2719999999999629 ) ) ;
#704987 = EDGE_CURVE ( 'NONE', #776958, #144956, #343576, .T. ) ;
#704986 = DIRECTION ( 'NONE',  ( 1.000000000000000000, 0.000000000000000000, 0.000000000000000000 ) ) ;
#704989 = ORIENTED_EDGE ( 'NONE', *, *, #464135, .F. ) ;
#704988 = CARTESIAN_POINT ( 'NONE',  ( 8.835000000000160725, 4.365000000000200053, -27.17999999999999616 ) ) ;
#704990 = VERTEX_POINT ( 'NONE', #620894 ) ;
#704991 = FACE_OUTER_BOUND ( 'NONE', #493648, .T. ) ;
#704992 = PRESENTATION_LAYER_ASSIGNMENT (  '', '', ( #196912 ) ) ;
#704994 = ORIENTED_EDGE ( 'NONE', *, *, #559105, .T. ) ;
#704993 = EDGE_LOOP ( 'NONE', ( #442966, #703046, #189277, #103990 ) ) ;
#704996 = CARTESIAN_POINT ( 'NONE',  ( -13.34640716108880376, 30.62846417396037424, -6.563501087159136382 ) ) ;
#704995 = CARTESIAN_POINT ( 'NONE',  ( -14.87213671892811462, 25.71617680986879506, 0.1602461369181220063 ) ) ;
#704997 = ADVANCED_FACE ( 'NONE', ( #489748 ), #613032, .F. ) ;
#704998 = PRESENTATION_LAYER_ASSIGNMENT (  '', '', ( #425735 ) ) ;
#705001 = ORIENTED_EDGE ( 'NONE', *, *, #475714, .T. ) ;
#705000 = DIRECTION ( 'NONE',  ( -0.000000000000000000, 4.890835237366652388E-17, -1.000000000000000000 ) ) ;
#704999 = CARTESIAN_POINT ( 'NONE',  ( 7.886527133687811997, 18.92300000000000537, -0.4263436209949351685 ) ) ;
#705002 = ORIENTED_EDGE ( 'NONE', *, *, #681718, .F. ) ;
#705003 = STYLED_ITEM ( 'NONE', ( #148731 ), #541269 ) ;
#705004 = CARTESIAN_POINT ( 'NONE',  ( -9.978623081836376585, 8.620795959180787449, -1.969004211512969338 ) ) ;
#705006 = ORIENTED_EDGE ( 'NONE', *, *, #616909, .T. ) ;
#705005 = CARTESIAN_POINT ( 'NONE',  ( 8.923759493670885945, 18.91300000000000026, -0.7379513844936688161 ) ) ;
#705007 = CARTESIAN_POINT ( 'NONE',  ( 11.59328133648809356, -7.821238197802458991, -2.934148282295421239 ) ) ;
#705008 = DIRECTION ( 'NONE',  ( 0.000000000000000000, -0.05066208916444377847, -0.9987158518425016673 ) ) ;
#705009 = CARTESIAN_POINT ( 'NONE',  ( 10.67754685212510068, 8.503175810216109909, -2.049586744176480124 ) ) ;
#705010 = VERTEX_POINT ( 'NONE', #251371 ) ;
#705012 = EDGE_CURVE ( 'NONE', #714161, #248556, #275685, .T. ) ;
#705011 = EDGE_CURVE ( 'NONE', #597389, #271374, #96769, .T. ) ;
#705014 = CARTESIAN_POINT ( 'NONE',  ( -3.961838506342217681, 0.02540000000000000244, 12.98903339780104460 ) ) ;
#705013 = DIRECTION ( 'NONE',  ( -0.3581456596143479110, 0.9330013414288735873, -0.03521623760889720789 ) ) ;
#705017 = VERTEX_POINT ( 'NONE', #549370 ) ;
#705016 = CARTESIAN_POINT ( 'NONE',  ( -13.46200000000000507, 13.82694925802040942, 3.358587285244670984 ) ) ;
#705015 = LINE ( 'NONE', #212011, #686303 ) ;
#705018 = EDGE_CURVE ( 'NONE', #213050, #331268, #68231, .T. ) ;
#705019 = COLOUR_RGB ( '',0.4274509803921568429, 0.4588235294117646856, 0.4941176470588235503 ) ;
#705021 = ORIENTED_EDGE ( 'NONE', *, *, #271688, .T. ) ;
#705020 = STYLED_ITEM ( 'NONE', ( #36918 ), #57588 ) ;
#705022 = STYLED_ITEM ( 'NONE', ( #571524 ), #155063 ) ;
#705023 = CARTESIAN_POINT ( 'NONE',  ( 13.45509371151496225, 24.64258659744177393, 6.630283215173245814 ) ) ;
#705024 = DIRECTION ( 'NONE',  ( -3.342508610651247698E-34, 1.000000000000000000, 3.254229924975366840E-34 ) ) ;
#705025 = CARTESIAN_POINT ( 'NONE',  ( -15.62792710288103493, -2.712735106995404433, 17.01800000000000068 ) ) ;
#705026 = CARTESIAN_POINT ( 'NONE',  ( 25.00000000000000000, 19.00000000000000000, -19.00000000000000000 ) ) ;
#705027 = ORIENTED_EDGE ( 'NONE', *, *, #198128, .F. ) ;
#705028 = DIRECTION ( 'NONE',  ( 0.000000000000000000, 1.000000000000000000, 0.000000000000000000 ) ) ;
#705030 = ORIENTED_EDGE ( 'NONE', *, *, #746581, .F. ) ;
#705029 = DIRECTION ( 'NONE',  ( 1.000000000000000000, 0.000000000000000000, 0.000000000000000000 ) ) ;
#705033 = EDGE_CURVE ( 'NONE', #135879, #321472, #311137, .T. ) ;
#705032 = CARTESIAN_POINT ( 'NONE',  ( -9.906391011008581771, -10.42857440818140091, -27.66504299143949197 ) ) ;
#705031 = AXIS2_PLACEMENT_3D ( 'NONE', #597400, #295476, #426490 ) ;
#705034 = PRESENTATION_LAYER_ASSIGNMENT (  '', '', ( #57139 ) ) ;
#705036 = CYLINDRICAL_SURFACE ( 'NONE', #699028, 2.249999999999998668 ) ;
#705035 = CARTESIAN_POINT ( 'NONE',  ( -11.89500679550411810, -7.895945298025171866, -2.864079977148099587 ) ) ;
#705038 = FILL_AREA_STYLE_COLOUR ( '', #18827 ) ;
#705037 = DIRECTION ( 'NONE',  ( 6.011982223193869052E-17, -7.182839392720238617E-17, -1.000000000000000000 ) ) ;
#705039 = ADVANCED_FACE ( 'NONE', ( #87861 ), #139815, .T. ) ;
#705040 = CARTESIAN_POINT ( 'NONE',  ( 11.39897293496939845, -8.295890263930639108, -2.049762630444309952 ) ) ;
#705042 = DIRECTION ( 'NONE',  ( 1.000000000000000000, 0.000000000000000000, -0.000000000000000000 ) ) ;
#705041 = CARTESIAN_POINT ( 'NONE',  ( -13.68886000446043205, 29.72994238523754618, -5.815618973939995051 ) ) ;
#705043 = FILL_AREA_STYLE ('',( #462322 ) ) ;
#705045 = CARTESIAN_POINT ( 'NONE',  ( 10.98550981112929392, -8.116470791611723357, -2.108913005641751770 ) ) ;
#705044 = CARTESIAN_POINT ( 'NONE',  ( -10.01655922571050361, 8.295181925654086186, -2.046018944168939591 ) ) ;
#705046 = CARTESIAN_POINT ( 'NONE',  ( 14.13557700095580927, 26.21996847691189814, 5.018564556816070166 ) ) ;
#705049 = DIRECTION ( 'NONE',  ( -1.224646799147352961E-16, -2.465190328815661892E-32, -1.000000000000000000 ) ) ;
#705048 = CARTESIAN_POINT ( 'NONE',  ( -32.00000000000000000, 8.499999999999996447, 162.5000000000000000 ) ) ;
#705047 = FACE_OUTER_BOUND ( 'NONE', #444859, .T. ) ;
#705050 = CARTESIAN_POINT ( 'NONE',  ( 12.48895626830279859, -8.679999999999999716, -2.115025773880729876 ) ) ;
#705051 = COLOUR_RGB ( '',1.000000000000000000, 1.000000000000000000, 1.000000000000000000 ) ;
#705052 = CARTESIAN_POINT ( 'NONE',  ( 0.1985382454039283373, -14.22399999999998599, -2.796740241250716963 ) ) ;
#705053 = PRESENTATION_LAYER_ASSIGNMENT (  '', '', ( #412813 ) ) ;
#705054 =( NAMED_UNIT ( * ) SI_UNIT ( $, .STERADIAN. ) SOLID_ANGLE_UNIT ( ) );
#705055 = DIRECTION ( 'NONE',  ( 2.234830161448574843E-17, -2.100942876460800054E-15, 1.000000000000000000 ) ) ;
#705056 = SURFACE_STYLE_FILL_AREA ( #470133 ) ;
#705057 = CARTESIAN_POINT ( 'NONE',  ( 28.03000000000000469, 18.80999999999997385, 72.70000000000000284 ) ) ;
#705058 = CARTESIAN_POINT ( 'NONE',  ( 12.26411466982150067, 8.690231079911360013, -3.100730610145220112 ) ) ;
#705059 = CONICAL_SURFACE ( 'NONE', #463633, 3.500000000000003109, 0.7853981633974538301 ) ;
#705061 = CARTESIAN_POINT ( 'NONE',  ( -8.890817642156994438, -16.60193647300667408, 7.821438999152693583 ) ) ;
#705060 = CARTESIAN_POINT ( 'NONE',  ( -11.67228960163639861, -8.959999999999999076, -2.600000000000000089 ) ) ;
#705062 = CARTESIAN_POINT ( 'NONE',  ( 10.32847323919880900, 8.179062598950467944, -27.21859999567573141 ) ) ;
#705065 = CARTESIAN_POINT ( 'NONE',  ( -14.62596406409908312, 14.67174213713757425, -2.699506013610709410 ) ) ;
#705064 = CARTESIAN_POINT ( 'NONE',  ( 0.5079999999998072724, 51.08983655000000113, -46.48200000000017695 ) ) ;
#705063 = CARTESIAN_POINT ( 'NONE',  ( -13.93763647547375939, 29.64763127426635592, -5.544614235902840527 ) ) ;
#705068 = CARTESIAN_POINT ( 'NONE',  ( -60.10000000000001563, 8.227241335952173884, -4.749999999999978684 ) ) ;
#705067 = CARTESIAN_POINT ( 'NONE',  ( -10.88286466982169998, -8.838685604644240357, -2.977518428637379699 ) ) ;
#705066 = LINE ( 'NONE', #96476, #134414 ) ;
#705069 = CARTESIAN_POINT ( 'NONE',  ( 13.26641892552868285, 23.58933735150890953, -6.723724942169816643 ) ) ;
#705070 = CARTESIAN_POINT ( 'NONE',  ( -11.48426840455946163, -9.442590612581708953, -27.50868807633199964 ) ) ;
#705072 = CARTESIAN_POINT ( 'NONE',  ( -11.99302991627163095, 18.91300000000000381, 0.8334762119628987831 ) ) ;
#705071 = CARTESIAN_POINT ( 'NONE',  ( -11.30384281798821888, -8.852214968884393187, -2.937465693206855022 ) ) ;
#705073 = AXIS2_PLACEMENT_3D ( 'NONE', #622736, #559090, #547322 ) ;
#705074 = CARTESIAN_POINT ( 'NONE',  ( -13.78224597142371088, -17.09686999126948237, 4.878726248158000267 ) ) ;
#705075 = SURFACE_STYLE_USAGE ( .BOTH. , #152419 ) ;
#705076 = CARTESIAN_POINT ( 'NONE',  ( -11.06880508741340030, -8.400000000000002132, -1.953367698507620265 ) ) ;
#705077 = CARTESIAN_POINT ( 'NONE',  ( 6.467498113777089053, 19.60780012936089989, 27.86225042072061697 ) ) ;
#705078 = PRESENTATION_LAYER_ASSIGNMENT (  '', '', ( #438843 ) ) ;
#705079 = VERTEX_POINT ( 'NONE', #505432 ) ;
#705080 = CARTESIAN_POINT ( 'NONE',  ( 14.85092356797034618, 13.11495016069133968, 2.109534043623810806 ) ) ;
#705081 = CARTESIAN_POINT ( 'NONE',  ( -10.81055767767520592, -9.478210570499449261, -28.34012958541080351 ) ) ;
#705082 = FACE_OUTER_BOUND ( 'NONE', #646475, .T. ) ;
#705084 =( GEOMETRIC_REPRESENTATION_CONTEXT ( 3 ) GLOBAL_UNCERTAINTY_ASSIGNED_CONTEXT ( ( #678007 ) ) GLOBAL_UNIT_ASSIGNED_CONTEXT ( ( #293011, #300849, #785852 ) ) REPRESENTATION_CONTEXT ( 'NONE', 'WORKASPACE' ) );
#705083 = CARTESIAN_POINT ( 'NONE',  ( 12.35161466982149570, 8.978193905117649365, -2.264870015771948353 ) ) ;
#705086 = EDGE_LOOP ( 'NONE', ( #319645, #371038, #464931, #711608 ) ) ;
#705085 = CARTESIAN_POINT ( 'NONE',  ( -10.14460626830300427, -7.978210570499490117, -3.090129585410800850 ) ) ;
#705088 = CARTESIAN_POINT ( 'NONE',  ( 13.11109453453044793, 19.71713861602047757, 7.286919903439089907 ) ) ;
#705087 = CARTESIAN_POINT ( 'NONE',  ( 0.000000000000000000, 1.053433773914536222E-15, -4.024747263641209827 ) ) ;
#705091 = FILL_AREA_STYLE_COLOUR ( '', #291259 ) ;
#705090 = CARTESIAN_POINT ( 'NONE',  ( 11.04937293496950090, 8.504109736069361603, -27.29976263044429885 ) ) ;
#705089 = LINE ( 'NONE', #645370, #670020 ) ;
#705092 = CARTESIAN_POINT ( 'NONE',  ( -11.26675981112950353, 7.756632342860253715, -27.97173080326129124 ) ) ;
#705095 = CARTESIAN_POINT ( 'NONE',  ( 12.11624349187569116, 29.99932944416692138, -8.625708897205152326 ) ) ;
#705094 = LINE ( 'NONE', #653266, #34708 ) ;
#705093 =( NAMED_UNIT ( * ) PLANE_ANGLE_UNIT ( ) SI_UNIT ( $, .RADIAN. ) );
#705096 = DIRECTION ( 'NONE',  ( -0.000000000000000000, -1.000000000000000000, -0.000000000000000000 ) ) ;
#705097 = DIRECTION ( 'NONE',  ( -0.000000000000000000, -0.000000000000000000, 1.000000000000000000 ) ) ;
#705098 = SURFACE_SIDE_STYLE ('',( #152442 ) ) ;
#705099 = CARTESIAN_POINT ( 'NONE',  ( 11.18359685212519850, 8.120823424834288318, -3.085448699533479999 ) ) ;
#705103 = EDGE_LOOP ( 'NONE', ( #125004, #246901 ) ) ;
#705102 = DIRECTION ( 'NONE',  ( 0.000000000000000000, -0.9996573249755572599, -0.02617694830787311439 ) ) ;
#705101 = CARTESIAN_POINT ( 'NONE',  ( 1.505759033522574120, -14.22399999999998599, -4.851317534982892532 ) ) ;
#705100 = FILL_AREA_STYLE_COLOUR ( '', #305113 ) ;
#705107 = ORIENTED_EDGE ( 'NONE', *, *, #424808, .F. ) ;
#705106 = LINE ( 'NONE', #525891, #684826 ) ;
#705105 = CARTESIAN_POINT ( 'NONE',  ( -13.43660000000000920, -13.61109552737419470, -2.693662135836681681 ) ) ;
#705104 = CARTESIAN_POINT ( 'NONE',  ( -13.81888781227182150, -14.20741198595994881, -16.18111218772817494 ) ) ;
#705108 = CARTESIAN_POINT ( 'NONE',  ( -11.03739255904379668, -10.32465918605589650, -27.35653568760848131 ) ) ;
#705110 = ORIENTED_EDGE ( 'NONE', *, *, #186688, .T. ) ;
#705109 = CARTESIAN_POINT ( 'NONE',  ( 14.33492550370200469, 8.578695339180541168, -27.12212249575964051 ) ) ;
#705112 = CARTESIAN_POINT ( 'NONE',  ( 7.372203230796483986, 35.51258795734401019, 12.91730435629880525 ) ) ;
#705111 = FACE_BOUND ( 'NONE', #246499, .T. ) ;
#705113 = COLOUR_RGB ( '',0.2509803921568627416, 0.2509803921568627416, 0.2509803921568627416 ) ;
#705114 = ORIENTED_EDGE ( 'NONE', *, *, #672896, .F. ) ;
#705115 = CARTESIAN_POINT ( 'NONE',  ( -5.520393432861322225, -14.44471503652114563, 3.938065199450562215 ) ) ;
#705116 = CARTESIAN_POINT ( 'NONE',  ( 10.72793960163610372, 8.185394568800862913, -1.990018162374340260 ) ) ;
#705117 = CARTESIAN_POINT ( 'NONE',  ( -11.36864255904379917, -10.46381010892779884, -27.52448408183870754 ) ) ;
#705118 = CARTESIAN_POINT ( 'NONE',  ( -12.96411466982170069, 8.110619098901230117, -3.101222423443089848 ) ) ;
#705119 = ORIENTED_EDGE ( 'NONE', *, *, #536133, .F. ) ;
#705120 = CARTESIAN_POINT ( 'NONE',  ( 12.23494800315479125, -9.899999999999948841, -28.51829656459083395 ) ) ;
#705122 = ORIENTED_EDGE ( 'NONE', *, *, #441976, .T. ) ;
#705121 = EDGE_CURVE ( 'NONE', #178599, #697703, #151522, .T. ) ;
#705123 = ORIENTED_EDGE ( 'NONE', *, *, #543506, .T. ) ;
#705124 = ORIENTED_EDGE ( 'NONE', *, *, #658001, .F. ) ;
#705125 = ORIENTED_EDGE ( 'NONE', *, *, #86919, .T. ) ;
#705126 = CARTESIAN_POINT ( 'NONE',  ( -12.65873525581090497, 7.840174500277183434, -28.17321540296423166 ) ) ;
#705129 = EDGE_LOOP ( 'NONE', ( #499463, #219667, #478825, #626600, #257320, #274463, #598956, #747056, #434720, #530342, #470058, #734375 ) ) ;
#705128 = ADVANCED_FACE ( 'NONE', ( #334594 ), #376964, .T. ) ;
#705127 = PRESENTATION_STYLE_ASSIGNMENT (( #291514 ) ) ;
#705130 = CARTESIAN_POINT ( 'NONE',  ( 2.478056577497107504, 35.00799964415752896, -14.66510711348827201 ) ) ;
#705132 = CARTESIAN_POINT ( 'NONE',  ( 11.72384462306489539, -8.526446480604896294, -2.037764496112488111 ) ) ;
#705131 = FILL_AREA_STYLE ('',( #339423 ) ) ;
#705133 = STYLED_ITEM ( 'NONE', ( #404175 ), #676296 ) ;
#705134 = CARTESIAN_POINT ( 'NONE',  ( 11.60738780488068578, 8.851697447818503761, -1.998484137259309845 ) ) ;
#705136 = VERTEX_POINT ( 'NONE', #568977 ) ;
#705135 =( GEOMETRIC_REPRESENTATION_CONTEXT ( 3 ) GLOBAL_UNCERTAINTY_ASSIGNED_CONTEXT ( ( #323434 ) ) GLOBAL_UNIT_ASSIGNED_CONTEXT ( ( #108115, #362691, #312 ) ) REPRESENTATION_CONTEXT ( 'NONE', 'WORKASPACE' ) );
#705137 = CARTESIAN_POINT ( 'NONE',  ( -13.02015836111712765, 19.54429726685730984, 7.189007202726333645 ) ) ;
#705138 = CARTESIAN_POINT ( 'NONE',  ( 14.46275156582245636, 27.45739999999998560, -3.978544601396340585 ) ) ;
#705139 = PRESENTATION_LAYER_ASSIGNMENT (  '', '', ( #248168 ) ) ;
#705140 = CARTESIAN_POINT ( 'NONE',  ( -12.12697589237710716, 8.400000000000014566, -27.19896816367741366 ) ) ;
#705141 = EDGE_CURVE ( 'NONE', #140318, #267654, #163101, .T. ) ;
#705142 = ORIENTED_EDGE ( 'NONE', *, *, #49597, .F. ) ;
#705143 = CARTESIAN_POINT ( 'NONE',  ( -28.80000000000000071, 82.29999999999999716, 16.75000000000000000 ) ) ;
#705145 = CARTESIAN_POINT ( 'NONE',  ( -11.44907807130256927, -10.56361732564094780, -27.46181235643246410 ) ) ;
#705144 = CARTESIAN_POINT ( 'NONE',  ( 1.503141417657420931, 1.503141417657461565, -145.1401640624999914 ) ) ;
#705146 =( BOUNDED_SURFACE ( )  B_SPLINE_SURFACE ( 3, 2, ( 
 ( #472046, #475950, #774410, #714769, #353034, #595245, #293324, #114098, #535631, #778349, #599162, #233571, #6322, #734322, #14196, #555129, #614883, #133793, #495480, #610939, #487650, #603102, #360831, #670724, #376465, #189495, #66115, #309022, #58311, #543385, #125928, #368600, #618807, #742157, #185573, #249253, #439937, #301148, #432167, #499419, #678620, #730358, #491564, #364707, #674713, #305092, #73971, #253180, #197354, #129851, #786150, #316882, #551200, #241398, #738273, #372537, #428240, #245333, #193459, #483759, #257154, #726475, #2358, #70035, #436047, #424317, #312987, #559060, #10230, #682532, #666818, #181640, #121962 ),
 ( #607017, #62210, #547297, #141632, #137710, #153345, #272774, #276694, #578635, #694266, #622709, #324668, #515052, #698179, #519000, #77880, #746048, #264926, #392043, #459408, #690378, #320786, #145515, #380347, #761720, #395993, #638446, #634488, #562962, #503333, #149442, #630579, #626674, #216922, #336390, #81784, #18077, #93591, #261011, #25956, #455536, #212995, #21997, #574726, #566845, #686450, #201231, #570789, #443828, #507210, #33810, #384234, #749964, #29912, #205195, #447744, #753870, #388126, #85738, #328541, #268862, #511113, #451609, #209059, #89666, #757785, #332489, #348170, #399903, #232637, #105244, #642344, #594297 ),
 ( #415625, #590366, #411743, #101331, #236574, #53493, #220833, #709900, #172899, #356015, #165033, #534698, #658115, #463271, #344252, #522890, #113155, #467182, #781293, #777433, #654198, #705994, #702069, #717769, #49590, #296312, #598238, #471111, #97424, #586490, #292398, #475034, #538590, #340274, #765630, #41685, #168976, #157296, #407749, #582547, #650245, #37745, #280606, #161146, #403819, #109213, #646289, #284549, #713856, #45621, #526773, #769537, #224745, #288463, #530734, #773460, #228695, #352077, #9279, #554197, #363787, #128899, #180724, #240469, #176773, #124953, #602163, #606062, #132857, #542452, #665895, #371602, #57359 ),
 ( #482842, #725537, #300226, #431226, #673760, #785222, #367660, #312037, #550252, #73030, #5383, #478930, #729426, #315953, #252240, #248299, #69108, #423388, #13251, #558113, #244402, #721659, #419510, #662004, #121011, #61273, #486704, #304149, #609983, #613920, #490636, #546348, #669770, #1432, #184622, #494541, #117126, #375520, #427314, #65181, #308097, #737320, #733366, #188568, #435125, #192526, #677689, #617867, #359897, #569843, #749052, #17144, #319859, #76936, #693335, #144584, #752943, #439010, #442907, #271838, #92669, #629636, #204248, #136774, #391112, #84806, #514132, #148524, #562029, #208144, #633573, #327631, #331564 ),
 ( #498476, #637514, #756856, #212069, #510165, #741228, #621769, #267910, #446809, #745129, #335463, #454600, #200298, #577716, #697247, #395058, #387210, #573790, #28988, #140688, #88733, #685495, #260079, #196443, #689451, #379451, #383307, #152420, #502380, #625740, #256217, #80839, #323748, #506285, #565909, #21082, #264005, #24991, #450687, #681620, #398982, #708961, #653248, #104293, #414676, #347235, #32883, #283617, #657174, #108273, #589419, #410797, #96487, #355066, #112209, #585550, #275783, #518048, #760803, #339367, #156369, #40734, #219904, #164115, #712918, #44669, #462355, #581614, #36811, #705076, #343280, #279679, #287522 ),
 ( #48656, #168017, #171963, #466264, #215980, #351134, #223801, #458499, #593365, #529808, #525860, #521959, #764692, #641425, #470153, #406797, #772531, #701160, #160217, #291459, #402903, #649294, #768619, #645357, #533735, #227769, #776476, #231678, #100408, #474081, #716822, #183674, #672793, #545395, #311080, #52558, #434179, #60328, #430250, #468, #68170, #661063, #116181, #295341, #247349, #553227, #724573, #303192, #358951, #720725, #732398, #123992, #64203, #736359, #537662, #541509, #485776, #601220, #187607, #780351, #239532, #676735, #175830, #127913, #426363, #56429, #131908, #609033, #477977, #235632, #418581, #728474, #489685 ),
 ( #299268, #668818, #370657, #366710, #191567, #307141, #597273, #243446, #784287, #612966, #549309, #8341, #481885, #179785, #422438, #362850, #664946, #120057, #605096, #4413, #251304, #493597, #561117, #505372, #266985, #445878, #16203, #135829, #438086, #259174, #684558, #378520, #143642, #199372, #752018, #501469, #744176, #628721, #509254, #497534, #755919, #72068, #632654, #441980, #75994, #620831, #195504, #87803, #263057, #83869, #139749, #696315, #513190, #680693, #382380, #330616, #28062, #624791, #207195, #572853, #318915, #748118, #270902, #568914, #326703, #147582, #449768, #79888, #322820, #616950, #374580, #564998, #390174 ) ),
 .UNSPECIFIED., .F., .F., .F. ) 
 B_SPLINE_SURFACE_WITH_KNOTS ( ( 4, 3, 4 ),
 ( 3, 2, 2, 2, 2, 2, 2, 2, 2, 2, 2, 2, 2, 2, 2, 2, 2, 2, 2, 2, 2, 2, 2, 2, 2, 2, 2, 2, 2, 2, 2, 2, 2, 2, 2, 2, 3 ),
 ( -0.02366201583173164688, 0.000000000000000000, 1.000000000000000000 ),
 ( 0.000000000000000000, 0.02777777777777780052, 0.05555555555555560104, 0.08333333333333330095, 0.1111111111111110078, 0.1388888888888890061, 0.1666666666666670182, 0.1944444444444440034, 0.2222222222222219878, 0.2500000000000000000, 0.2777777777777780122, 0.3055555555555559688, 0.3333333333333329818, 0.3611111111111109939, 0.3888888888888890061, 0.4166666666666670182, 0.4444444444444439757, 0.4722222222222220434, 0.5000000000000000000, 0.5277777777777779011, 0.5555555555555560243, 0.5833333333333330373, 0.6111111111111110494, 0.6388888888888889506, 0.6666666666666670737, 0.6944444444444440867, 0.7222222222222219878, 0.7500000000000000000, 0.7777777777777779011, 0.8055555555555560243, 0.8333333333333330373, 0.8611111111111110494, 0.8888888888888889506, 0.9166666666666670737, 0.9444444444444440867, 0.9722222222222219878, 1.000000000000000000 ),
 .UNSPECIFIED. ) 
 GEOMETRIC_REPRESENTATION_ITEM ( )  RATIONAL_B_SPLINE_SURFACE ( (
 ( 1.000000000000000000, 0.8660254037844389297, 1.000000000000000000, 0.8660254037844389297, 1.000000000000000000, 0.8660254037844389297, 1.000000000000000000, 0.8660254037844389297, 1.000000000000000000, 0.8660254037844389297, 1.000000000000000000, 0.8660254037844389297, 1.000000000000000000, 0.8660254037844389297, 1.000000000000000000, 0.8660254037844389297, 1.000000000000000000, 0.8660254037844389297, 1.000000000000000000, 0.8660254037844389297, 1.000000000000000000, 0.8660254037844389297, 1.000000000000000000, 0.8660254037844389297, 1.000000000000000000, 0.8660254037844389297, 1.000000000000000000, 0.8660254037844389297, 1.000000000000000000, 0.8660254037844389297, 1.000000000000000000, 0.8660254037844389297, 1.000000000000000000, 0.8660254037844389297, 1.000000000000000000, 0.8660254037844389297, 1.000000000000000000, 0.8660254037844389297, 1.000000000000000000, 0.8660254037844389297, 1.000000000000000000, 0.8660254037844389297, 1.000000000000000000, 0.8660254037844389297, 1.000000000000000000, 0.8660254037844389297, 1.000000000000000000, 0.8660254037844389297, 1.000000000000000000, 0.8660254037844389297, 1.000000000000000000, 0.8660254037844389297, 1.000000000000000000, 0.8660254037844389297, 1.000000000000000000, 0.8660254037844389297, 1.000000000000000000, 0.8660254037844389297, 1.000000000000000000, 0.8660254037844389297, 1.000000000000000000, 0.8660254037844389297, 1.000000000000000000, 0.8660254037844389297, 1.000000000000000000, 0.8660254037844389297, 1.000000000000000000, 0.8660254037844389297, 1.000000000000000000, 0.8660254037844389297, 1.000000000000000000, 0.8660254037844389297, 1.000000000000000000),
 ( 1.000000000000000000, 0.8660254037844389297, 1.000000000000000000, 0.8660254037844389297, 1.000000000000000000, 0.8660254037844389297, 1.000000000000000000, 0.8660254037844389297, 1.000000000000000000, 0.8660254037844389297, 1.000000000000000000, 0.8660254037844389297, 1.000000000000000000, 0.8660254037844389297, 1.000000000000000000, 0.8660254037844389297, 1.000000000000000000, 0.8660254037844389297, 1.000000000000000000, 0.8660254037844389297, 1.000000000000000000, 0.8660254037844389297, 1.000000000000000000, 0.8660254037844389297, 1.000000000000000000, 0.8660254037844389297, 1.000000000000000000, 0.8660254037844389297, 1.000000000000000000, 0.8660254037844389297, 1.000000000000000000, 0.8660254037844389297, 1.000000000000000000, 0.8660254037844389297, 1.000000000000000000, 0.8660254037844389297, 1.000000000000000000, 0.8660254037844389297, 1.000000000000000000, 0.8660254037844389297, 1.000000000000000000, 0.8660254037844389297, 1.000000000000000000, 0.8660254037844389297, 1.000000000000000000, 0.8660254037844389297, 1.000000000000000000, 0.8660254037844389297, 1.000000000000000000, 0.8660254037844389297, 1.000000000000000000, 0.8660254037844389297, 1.000000000000000000, 0.8660254037844389297, 1.000000000000000000, 0.8660254037844389297, 1.000000000000000000, 0.8660254037844389297, 1.000000000000000000, 0.8660254037844389297, 1.000000000000000000, 0.8660254037844389297, 1.000000000000000000, 0.8660254037844389297, 1.000000000000000000, 0.8660254037844389297, 1.000000000000000000, 0.8660254037844389297, 1.000000000000000000, 0.8660254037844389297, 1.000000000000000000, 0.8660254037844389297, 1.000000000000000000),
 ( 1.000000000000000000, 0.8660254037844389297, 1.000000000000000000, 0.8660254037844389297, 1.000000000000000000, 0.8660254037844389297, 1.000000000000000000, 0.8660254037844389297, 1.000000000000000000, 0.8660254037844389297, 1.000000000000000000, 0.8660254037844389297, 1.000000000000000000, 0.8660254037844389297, 1.000000000000000000, 0.8660254037844389297, 1.000000000000000000, 0.8660254037844389297, 1.000000000000000000, 0.8660254037844389297, 1.000000000000000000, 0.8660254037844389297, 1.000000000000000000, 0.8660254037844389297, 1.000000000000000000, 0.8660254037844389297, 1.000000000000000000, 0.8660254037844389297, 1.000000000000000000, 0.8660254037844389297, 1.000000000000000000, 0.8660254037844389297, 1.000000000000000000, 0.8660254037844389297, 1.000000000000000000, 0.8660254037844389297, 1.000000000000000000, 0.8660254037844389297, 1.000000000000000000, 0.8660254037844389297, 1.000000000000000000, 0.8660254037844389297, 1.000000000000000000, 0.8660254037844389297, 1.000000000000000000, 0.8660254037844389297, 1.000000000000000000, 0.8660254037844389297, 1.000000000000000000, 0.8660254037844389297, 1.000000000000000000, 0.8660254037844389297, 1.000000000000000000, 0.8660254037844389297, 1.000000000000000000, 0.8660254037844389297, 1.000000000000000000, 0.8660254037844389297, 1.000000000000000000, 0.8660254037844389297, 1.000000000000000000, 0.8660254037844389297, 1.000000000000000000, 0.8660254037844389297, 1.000000000000000000, 0.8660254037844389297, 1.000000000000000000, 0.8660254037844389297, 1.000000000000000000, 0.8660254037844389297, 1.000000000000000000, 0.8660254037844389297, 1.000000000000000000),
 ( 1.000000000000000000, 0.8660254037844389297, 1.000000000000000000, 0.8660254037844389297, 1.000000000000000000, 0.8660254037844389297, 1.000000000000000000, 0.8660254037844389297, 1.000000000000000000, 0.8660254037844389297, 1.000000000000000000, 0.8660254037844389297, 1.000000000000000000, 0.8660254037844389297, 1.000000000000000000, 0.8660254037844389297, 1.000000000000000000, 0.8660254037844389297, 1.000000000000000000, 0.8660254037844389297, 1.000000000000000000, 0.8660254037844389297, 1.000000000000000000, 0.8660254037844389297, 1.000000000000000000, 0.8660254037844389297, 1.000000000000000000, 0.8660254037844389297, 1.000000000000000000, 0.8660254037844389297, 1.000000000000000000, 0.8660254037844389297, 1.000000000000000000, 0.8660254037844389297, 1.000000000000000000, 0.8660254037844389297, 1.000000000000000000, 0.8660254037844389297, 1.000000000000000000, 0.8660254037844389297, 1.000000000000000000, 0.8660254037844389297, 1.000000000000000000, 0.8660254037844389297, 1.000000000000000000, 0.8660254037844389297, 1.000000000000000000, 0.8660254037844389297, 1.000000000000000000, 0.8660254037844389297, 1.000000000000000000, 0.8660254037844389297, 1.000000000000000000, 0.8660254037844389297, 1.000000000000000000, 0.8660254037844389297, 1.000000000000000000, 0.8660254037844389297, 1.000000000000000000, 0.8660254037844389297, 1.000000000000000000, 0.8660254037844389297, 1.000000000000000000, 0.8660254037844389297, 1.000000000000000000, 0.8660254037844389297, 1.000000000000000000, 0.8660254037844389297, 1.000000000000000000, 0.8660254037844389297, 1.000000000000000000, 0.8660254037844389297, 1.000000000000000000),
 ( 0.9375385246911009940, 0.8119321794090770261, 0.9375385246911009940, 0.8119321794090770261, 0.9375385246911009940, 0.8119321794090770261, 0.9375385246911009940, 0.8119321794090770261, 0.9375385246911009940, 0.8119321794090770261, 0.9375385246911009940, 0.8119321794090770261, 0.9375385246911009940, 0.8119321794090770261, 0.9375385246911009940, 0.8119321794090770261, 0.9375385246911009940, 0.8119321794090770261, 0.9375385246911009940, 0.8119321794090770261, 0.9375385246911009940, 0.8119321794090770261, 0.9375385246911009940, 0.8119321794090770261, 0.9375385246911009940, 0.8119321794090770261, 0.9375385246911009940, 0.8119321794090770261, 0.9375385246911009940, 0.8119321794090770261, 0.9375385246911009940, 0.8119321794090770261, 0.9375385246911009940, 0.8119321794090770261, 0.9375385246911009940, 0.8119321794090770261, 0.9375385246911009940, 0.8119321794090770261, 0.9375385246911009940, 0.8119321794090770261, 0.9375385246911009940, 0.8119321794090770261, 0.9375385246911009940, 0.8119321794090770261, 0.9375385246911009940, 0.8119321794090770261, 0.9375385246911009940, 0.8119321794090770261, 0.9375385246911009940, 0.8119321794090770261, 0.9375385246911009940, 0.8119321794090770261, 0.9375385246911009940, 0.8119321794090770261, 0.9375385246911009940, 0.8119321794090770261, 0.9375385246911009940, 0.8119321794090770261, 0.9375385246911009940, 0.8119321794090770261, 0.9375385246911009940, 0.8119321794090770261, 0.9375385246911009940, 0.8119321794090770261, 0.9375385246911009940, 0.8119321794090770261, 0.9375385246911009940, 0.8119321794090770261, 0.9375385246911009940, 0.8119321794090770261, 0.9375385246911009940, 0.8119321794090770261, 0.9375385246911009940),
 ( 0.9375385246911009940, 0.8119321794090770261, 0.9375385246911009940, 0.8119321794090770261, 0.9375385246911009940, 0.8119321794090770261, 0.9375385246911009940, 0.8119321794090770261, 0.9375385246911009940, 0.8119321794090770261, 0.9375385246911009940, 0.8119321794090770261, 0.9375385246911009940, 0.8119321794090770261, 0.9375385246911009940, 0.8119321794090770261, 0.9375385246911009940, 0.8119321794090770261, 0.9375385246911009940, 0.8119321794090770261, 0.9375385246911009940, 0.8119321794090770261, 0.9375385246911009940, 0.8119321794090770261, 0.9375385246911009940, 0.8119321794090770261, 0.9375385246911009940, 0.8119321794090770261, 0.9375385246911009940, 0.8119321794090770261, 0.9375385246911009940, 0.8119321794090770261, 0.9375385246911009940, 0.8119321794090770261, 0.9375385246911009940, 0.8119321794090770261, 0.9375385246911009940, 0.8119321794090770261, 0.9375385246911009940, 0.8119321794090770261, 0.9375385246911009940, 0.8119321794090770261, 0.9375385246911009940, 0.8119321794090770261, 0.9375385246911009940, 0.8119321794090770261, 0.9375385246911009940, 0.8119321794090770261, 0.9375385246911009940, 0.8119321794090770261, 0.9375385246911009940, 0.8119321794090770261, 0.9375385246911009940, 0.8119321794090770261, 0.9375385246911009940, 0.8119321794090770261, 0.9375385246911009940, 0.8119321794090770261, 0.9375385246911009940, 0.8119321794090770261, 0.9375385246911009940, 0.8119321794090770261, 0.9375385246911009940, 0.8119321794090770261, 0.9375385246911009940, 0.8119321794090770261, 0.9375385246911009940, 0.8119321794090770261, 0.9375385246911009940, 0.8119321794090770261, 0.9375385246911009940, 0.8119321794090770261, 0.9375385246911009940),
 ( 1.000000000000000000, 0.8660254037844389297, 1.000000000000000000, 0.8660254037844389297, 1.000000000000000000, 0.8660254037844389297, 1.000000000000000000, 0.8660254037844389297, 1.000000000000000000, 0.8660254037844389297, 1.000000000000000000, 0.8660254037844389297, 1.000000000000000000, 0.8660254037844389297, 1.000000000000000000, 0.8660254037844389297, 1.000000000000000000, 0.8660254037844389297, 1.000000000000000000, 0.8660254037844389297, 1.000000000000000000, 0.8660254037844389297, 1.000000000000000000, 0.8660254037844389297, 1.000000000000000000, 0.8660254037844389297, 1.000000000000000000, 0.8660254037844389297, 1.000000000000000000, 0.8660254037844389297, 1.000000000000000000, 0.8660254037844389297, 1.000000000000000000, 0.8660254037844389297, 1.000000000000000000, 0.8660254037844389297, 1.000000000000000000, 0.8660254037844389297, 1.000000000000000000, 0.8660254037844389297, 1.000000000000000000, 0.8660254037844389297, 1.000000000000000000, 0.8660254037844389297, 1.000000000000000000, 0.8660254037844389297, 1.000000000000000000, 0.8660254037844389297, 1.000000000000000000, 0.8660254037844389297, 1.000000000000000000, 0.8660254037844389297, 1.000000000000000000, 0.8660254037844389297, 1.000000000000000000, 0.8660254037844389297, 1.000000000000000000, 0.8660254037844389297, 1.000000000000000000, 0.8660254037844389297, 1.000000000000000000, 0.8660254037844389297, 1.000000000000000000, 0.8660254037844389297, 1.000000000000000000, 0.8660254037844389297, 1.000000000000000000, 0.8660254037844389297, 1.000000000000000000, 0.8660254037844389297, 1.000000000000000000, 0.8660254037844389297, 1.000000000000000000) ) ) 
 REPRESENTATION_ITEM ( '' )  SURFACE ( )  );
#705148 = ORIENTED_EDGE ( 'NONE', *, *, #645117, .F. ) ;
#705147 = CARTESIAN_POINT ( 'NONE',  ( -11.74132781052651353, -9.027577422154987374, -2.681395219153713150 ) ) ;
#705150 = CARTESIAN_POINT ( 'NONE',  ( -58.73127950000004205, 1.261568074620644797, 6.600000248531889858E-07 ) ) ;
#705149 = CARTESIAN_POINT ( 'NONE',  ( -14.22620922482460060, 24.62075996484142593, -4.338329586065260202 ) ) ;
#705151 = CARTESIAN_POINT ( 'NONE',  ( 10.58270626830279859, 8.824464672112110719, -28.21528036099519809 ) ) ;
#705152 = CARTESIAN_POINT ( 'NONE',  ( 14.22805630416060296, 27.15700408293389501, 4.332268329101423454 ) ) ;
#705153 = CARTESIAN_POINT ( 'NONE',  ( 25.50000000000000000, 85.00000000000000000, 32.00000000000000000 ) ) ;
#705155 = CARTESIAN_POINT ( 'NONE',  ( 10.69937293496940001, -8.295890263930639108, -2.049762630444309952 ) ) ;
#705154 = DIRECTION ( 'NONE',  ( 0.000000000000000000, 0.000000000000000000, 1.000000000000000000 ) ) ;
#705156 = CARTESIAN_POINT ( 'NONE',  ( -11.46619800315509963, 8.946283351918870252, -2.791153663577730093 ) ) ;
#705157 = VECTOR ( 'NONE', #372679, 1000.000000000000000 ) ;
#705158 = CARTESIAN_POINT ( 'NONE',  ( -59.04270085586503569, -4.102800025150818541, 0.9798814204660247773 ) ) ;
#705160 = CARTESIAN_POINT ( 'NONE',  ( 12.91763534321353646, 26.67236718842177723, 7.624613823962408610 ) ) ;
#705159 = CARTESIAN_POINT ( 'NONE',  ( 21.26298548638121844, 22.56232699691035393, 27.09037088944954519 ) ) ;
#705161 = ORIENTED_EDGE ( 'NONE', *, *, #263958, .T. ) ;
#705162 = CARTESIAN_POINT ( 'NONE',  ( -13.97036979981537641, 26.33943316388915079, -5.461572301421510289 ) ) ;
#705164 = EDGE_CURVE ( 'NONE', #616713, #452506, #86971, .T. ) ;
#705163 = FILL_AREA_STYLE_COLOUR ( '', #518314 ) ;
#705165 = CARTESIAN_POINT ( 'NONE',  ( -13.36887005021085706, 15.16401579482390005, 16.41506415378580286 ) ) ;
#705167 = FILL_AREA_STYLE_COLOUR ( '', #135561 ) ;
#705166 = CARTESIAN_POINT ( 'NONE',  ( 12.71030922571019772, 8.964361711245940612, -2.924558639979282226 ) ) ;
#705168 = STYLED_ITEM ( 'NONE', ( #694894 ), #498496 ) ;
#705169 = EDGE_CURVE ( 'NONE', #294644, #135640, #445941, .T. ) ;
#705170 = LINE ( 'NONE', #96586, #303642 ) ;
#705172 = PRESENTATION_STYLE_ASSIGNMENT (( #36909 ) ) ;
#705171 = FILL_AREA_STYLE ('',( #649390 ) ) ;
#705173 =( NAMED_UNIT ( * ) PLANE_ANGLE_UNIT ( ) SI_UNIT ( $, .RADIAN. ) );
#705175 = CARTESIAN_POINT ( 'NONE',  ( 152.4000000000000341, 0.3000000000000675460, 149.3999999999999773 ) ) ;
#705174 = CARTESIAN_POINT ( 'NONE',  ( 63.50000000000000000, 0.9473000000000015852, 86.34729999999998995 ) ) ;
#705176 = EDGE_CURVE ( 'NONE', #228995, #123355, #465803, .T. ) ;
#705177 = CARTESIAN_POINT ( 'NONE',  ( 12.67222323919873972, 8.979317278305581240, -2.599016872819590152 ) ) ;
#705179 = CARTESIAN_POINT ( 'NONE',  ( -14.78477508579652699, 14.87636202531644791, -1.617576787175848851 ) ) ;
#705178 = PRESENTATION_STYLE_ASSIGNMENT (( #585650 ) ) ;
#705180 = CIRCLE ( 'NONE', #362410, 15.08759999999999124 ) ;
#705181 = SURFACE_STYLE_USAGE ( .BOTH. , #776581 ) ;
#705182 = ADVANCED_FACE ( 'NONE', ( #696376 ), #47734, .T. ) ;
#705184 = CARTESIAN_POINT ( 'NONE',  ( 14.34965533983729458, -7.638711916882145125, -2.779168014491463001 ) ) ;
#705183 = FILL_AREA_STYLE_COLOUR ( '', #555573 ) ;
#705187 =( NAMED_UNIT ( * ) SI_UNIT ( $, .STERADIAN. ) SOLID_ANGLE_UNIT ( ) );
#705186 = LINE ( 'NONE', #268029, #40418 ) ;
#705185 =( NAMED_UNIT ( * ) PLANE_ANGLE_UNIT ( ) SI_UNIT ( $, .RADIAN. ) );
#705188 = CARTESIAN_POINT ( 'NONE',  ( 9.969675830696205665, 18.91300000000000026, 0.07709924841772373971 ) ) ;
#705189 = CARTESIAN_POINT ( 'NONE',  ( -13.57391335248119724, 10.16008816959945271, -0.3000000000000048739 ) ) ;
#705190 = PRESENTATION_LAYER_ASSIGNMENT (  '', '', ( #222616 ) ) ;
#705191 = MECHANICAL_DESIGN_GEOMETRIC_PRESENTATION_REPRESENTATION (  '', ( #603396 ), #19151 ) ;
#705192 = CARTESIAN_POINT ( 'NONE',  ( 10.96167293496940154, -9.264640613137610003, -27.97021556828983435 ) ) ;
#705195 = CARTESIAN_POINT ( 'NONE',  ( 14.96636000955818702, 27.49015263491378036, 1.004029838076016423 ) ) ;
#705194 = CARTESIAN_POINT ( 'NONE',  ( -14.49999999999999467, 6.750000000000041744, 0.000000000000000000 ) ) ;
#705193 =( NAMED_UNIT ( * ) SI_UNIT ( $, .STERADIAN. ) SOLID_ANGLE_UNIT ( ) );
#705196 = ORIENTED_EDGE ( 'NONE', *, *, #358780, .T. ) ;
#705197 = CARTESIAN_POINT ( 'NONE',  ( -8.855209878293276660, -17.09686999126948237, 8.225237263980250901 ) ) ;
#705198 = CARTESIAN_POINT ( 'NONE',  ( -1.893581231660328434, 19.04999999999999716, -15.28380541921525726 ) ) ;
#705200 = ORIENTED_EDGE ( 'NONE', *, *, #494217, .F. ) ;
#705199 = CARTESIAN_POINT ( 'NONE',  ( -10.40750626830300085, -9.475535327887870451, -27.48471963900479764 ) ) ;
#705201 =( NAMED_UNIT ( * ) SI_UNIT ( $, .STERADIAN. ) SOLID_ANGLE_UNIT ( ) );
#705203 = EDGE_CURVE ( 'NONE', #737982, #605123, #239279, .T. ) ;
#705202 = DIRECTION ( 'NONE',  ( 2.984779340913810239E-15, 1.000000000000000000, -0.000000000000000000 ) ) ;
#705204 = ORIENTED_EDGE ( 'NONE', *, *, #646346, .T. ) ;
#705205 = FILL_AREA_STYLE_COLOUR ( '', #18407 ) ;
#705207 = EDGE_LOOP ( 'NONE', ( #561543, #243970, #63823 ) ) ;
#705206 =( LENGTH_UNIT ( ) NAMED_UNIT ( * ) SI_UNIT ( .MILLI., .METRE. ) );
#705208 = FACE_OUTER_BOUND ( 'NONE', #128094, .T. ) ;
#705209 = CARTESIAN_POINT ( 'NONE',  ( -11.34103960163639968, -8.928574408181429334, -2.415042991439490194 ) ) ;
#705211 = EDGE_CURVE ( 'NONE', #389372, #776864, #656297, .T. ) ;
#705210 = EDGE_CURVE ( 'NONE', #715451, #36766, #475657, .T. ) ;
#705213 = VERTEX_POINT ( 'NONE', #473215 ) ;
#705212 = CARTESIAN_POINT ( 'NONE',  ( 14.35000000000000142, 8.048872242900028340, -3.915460886293950615 ) ) ;
#705215 = ORIENTED_EDGE ( 'NONE', *, *, #106682, .F. ) ;
#705214 = CIRCLE ( 'NONE', #286364, 1.968500000000000583 ) ;
#705216 = CARTESIAN_POINT ( 'NONE',  ( 12.91344922024984854, 27.14233675940553425, 7.378956605929782420 ) ) ;
#705217 = EDGE_CURVE ( 'NONE', #463815, #413430, #351442, .T. ) ;
#705218 = CARTESIAN_POINT ( 'NONE',  ( -12.54110426826330560, -9.329283628290562902, -27.52049674916262134 ) ) ;
#705219 = CARTESIAN_POINT ( 'NONE',  ( 5.354305111099838754, 34.67974973081512502, 26.64655482655129148 ) ) ;
#705221 = VERTEX_POINT ( 'NONE', #99535 ) ;
#705220 = CARTESIAN_POINT ( 'NONE',  ( -2.550694353264139034E-16, -2.082799999999984664, -145.3634062500000255 ) ) ;
#705225 = EDGE_LOOP ( 'NONE', ( #572046, #359365 ) ) ;
#705224 = CARTESIAN_POINT ( 'NONE',  ( 8.138974365766163288, -16.59827029879731342, -8.582262531664584415 ) ) ;
#705223 = CARTESIAN_POINT ( 'NONE',  ( -10.55000000000000071, 9.013064240161860141, -2.622369954712283846 ) ) ;
#705222 = CARTESIAN_POINT ( 'NONE',  ( 1.940257981078107541, 3.273466653045521646, -6.955999999999999517 ) ) ;
#705226 = FACE_OUTER_BOUND ( 'NONE', #668966, .T. ) ;
#705227 = PRESENTATION_STYLE_ASSIGNMENT (( #615107 ) ) ;
#705228 = CARTESIAN_POINT ( 'NONE',  ( -59.48320594647300652, 1.032739661980997203, 3.707430047976000065 ) ) ;
#705230 = CARTESIAN_POINT ( 'NONE',  ( 9.210000000000148290, 3.225000000000205258, -30.20947063340179994 ) ) ;
#705229 = CARTESIAN_POINT ( 'NONE',  ( 21.32559350663627384, 22.37183725224922171, 27.22493533040051972 ) ) ;
#705232 = ORIENTED_EDGE ( 'NONE', *, *, #680757, .F. ) ;
#705231 = CARTESIAN_POINT ( 'NONE',  ( 24.21733532082687645, 13.93428549116738324, -2.240306116911629619 ) ) ;
#705235 = VECTOR ( 'NONE', #519384, 1000.000000000000000 ) ;
#705234 = PRESENTATION_STYLE_ASSIGNMENT (( #768768 ) ) ;
#705233 = CARTESIAN_POINT ( 'NONE',  ( -10.50362308183640181, -10.12079595918080166, -28.48099578848699309 ) ) ;
#705236 = CARTESIAN_POINT ( 'NONE',  ( 0.6491738246508046428, 1.567244251809624567, -147.0997343749999402 ) ) ;
#705237 = EDGE_CURVE ( 'NONE', #690608, #89747, #399797, .T. ) ;
#705239 = ORIENTED_EDGE ( 'NONE', *, *, #406270, .T. ) ;
#705238 = FILL_AREA_STYLE_COLOUR ( '', #86407 ) ;
#705240 = ORIENTED_EDGE ( 'NONE', *, *, #74625, .F. ) ;
#705241 = CARTESIAN_POINT ( 'NONE',  ( 27.37181181570923627, 5.606025151838077036, -3.021905533224597207 ) ) ;
#705242 =( NAMED_UNIT ( * ) PLANE_ANGLE_UNIT ( ) SI_UNIT ( $, .RADIAN. ) );
#705243 = VERTEX_POINT ( 'NONE', #532823 ) ;
#705245 = EDGE_LOOP ( 'NONE', ( #503893, #671639 ) ) ;
#705244 = CYLINDRICAL_SURFACE ( 'NONE', #731345, 0.1999999999999987899 ) ;
#705247 = VERTEX_POINT ( 'NONE', #219033 ) ;
#705246 = COLOUR_RGB ( '',0.4274509803921568429, 0.4588235294117646856, 0.4941176470588235503 ) ;
#705248 = ORIENTED_EDGE ( 'NONE', *, *, #418514, .F. ) ;
#705249 = ORIENTED_EDGE ( 'NONE', *, *, #768938, .T. ) ;
#705251 = CARTESIAN_POINT ( 'NONE',  ( -11.01864255904379775, 7.836189891072138813, -2.274484081838639149 ) ) ;
#705250 = CARTESIAN_POINT ( 'NONE',  ( 0.6739915503956699361, 14.32732129622365136, -0.02540000000000008917 ) ) ;
#705253 = FACE_OUTER_BOUND ( 'NONE', #149878, .T. ) ;
#705252 = CARTESIAN_POINT ( 'NONE',  ( -11.56884314446291917, -8.683529208388257814, -3.091086994358259510 ) ) ;
#705254 = CARTESIAN_POINT ( 'NONE',  ( 0.7190311988214288519, 14.43377891966301974, 2.528881031055421502 ) ) ;
#705256 = CARTESIAN_POINT ( 'NONE',  ( 12.10834594864835090, -4.356285518257961620, 16.88598259870499518 ) ) ;
#705255 = PRESENTATION_LAYER_ASSIGNMENT (  '', '', ( #501849 ) ) ;
#705257 = CARTESIAN_POINT ( 'NONE',  ( 11.36760173788615980, 8.924289490221189780, -27.62452781241744759 ) ) ;
#705258 = PRESENTATION_STYLE_ASSIGNMENT (( #570032 ) ) ;
#705260 = DIRECTION ( 'NONE',  ( -0.000000000000000000, 1.000000000000000000, -0.000000000000000000 ) ) ;
#705259 = CARTESIAN_POINT ( 'NONE',  ( -38.50000000000000711, 4.519121182842689403E-16, -15.25100000000002609 ) ) ;
#705261 = STYLED_ITEM ( 'NONE', ( #146205 ), #604983 ) ;
#705262 = CARTESIAN_POINT ( 'NONE',  ( 9.268943622470189325, 14.70853134329062861, 1.586896788121102686 ) ) ;
#705264 =( NAMED_UNIT ( * ) PLANE_ANGLE_UNIT ( ) SI_UNIT ( $, .RADIAN. ) );
#705263 = FACE_OUTER_BOUND ( 'NONE', #160980, .T. ) ;
#705265 = ORIENTED_EDGE ( 'NONE', *, *, #194934, .F. ) ;
#705266 = CYLINDRICAL_SURFACE ( 'NONE', #687124, 1.500000000000000222 ) ;
#705267 = CARTESIAN_POINT ( 'NONE',  ( -10.02305767767519740, -7.975535327887910420, -2.234719639004807412 ) ) ;
#705268 = CARTESIAN_POINT ( 'NONE',  ( 11.13094479326939990, 9.424757973607226447, -28.04389319604621278 ) ) ;
#705269 = ORIENTED_EDGE ( 'NONE', *, *, #636776, .F. ) ;
#705270 = DIRECTION ( 'NONE',  ( -0.1564344650402355319, 0.000000000000000000, -0.9876883405951369932 ) ) ;
#705271 = CARTESIAN_POINT ( 'NONE',  ( -12.14744800315509998, -9.321238197802438563, -27.85000000000000142 ) ) ;
#705272 = DIRECTION ( 'NONE',  ( 0.000000000000000000, 0.000000000000000000, 1.000000000000000000 ) ) ;
#705274 = DIRECTION ( 'NONE',  ( 0.000000000000000000, -1.000000000000000000, 0.000000000000000000 ) ) ;
#705273 = CARTESIAN_POINT ( 'NONE',  ( -11.64252293496969237, -8.959999999999997300, -2.923316150746189557 ) ) ;
#705277 = CARTESIAN_POINT ( 'NONE',  ( -10.80654545454545179, 18.92299999999999827, -0.8381999999999980577 ) ) ;
#705276 = CARTESIAN_POINT ( 'NONE',  ( 14.04713969692505948, 27.40112639880780776, 4.887148683657317250 ) ) ;
#705275 = CARTESIAN_POINT ( 'NONE',  ( 11.84708960163609781, -8.959999999999999076, -2.600000000000000089 ) ) ;
#705279 =( LENGTH_UNIT ( ) NAMED_UNIT ( * ) SI_UNIT ( .MILLI., .METRE. ) );
#705278 = FILL_AREA_STYLE_COLOUR ( '', #282995 ) ;
#705280 = EDGE_CURVE ( 'NONE', #505901, #575837, #346372, .T. ) ;
#705283 = CARTESIAN_POINT ( 'NONE',  ( 13.33169366014947954, 27.16182409987453994, 6.875023395471643539 ) ) ;
#705282 = CARTESIAN_POINT ( 'NONE',  ( 8.327390589653029807, 14.44994999999999941, -8.325844699521081083 ) ) ;
#705281 = CARTESIAN_POINT ( 'NONE',  ( 9.634999999999999787, -2.984999999999809805, -26.55199999999999960 ) ) ;
#705284 =( NAMED_UNIT ( * ) PLANE_ANGLE_UNIT ( ) SI_UNIT ( $, .RADIAN. ) );
#705286 = CARTESIAN_POINT ( 'NONE',  ( 12.89668960163609945, 7.840000806387029897, -2.600950343531700071 ) ) ;
#705285 = CARTESIAN_POINT ( 'NONE',  ( -10.99043960163639966, -10.42857440818139914, -27.66504299143949552 ) ) ;
#705287 = CARTESIAN_POINT ( 'NONE',  ( 1.014488764886843475, 14.62504792128268249, -1.374525614381631730E-16 ) ) ;
#705288 = DIRECTION ( 'NONE',  ( 0.000000000000000000, 0.000000000000000000, 1.000000000000000000 ) ) ;
#705289 = FILL_AREA_STYLE_COLOUR ( '', #380951 ) ;
#705290 = DIRECTION ( 'NONE',  ( -1.366831354666911340E-16, -0.3420201433256691015, 0.9396926207859082059 ) ) ;
#705291 = PRESENTATION_LAYER_ASSIGNMENT (  '', '', ( #565399 ) ) ;
#705292 = CARTESIAN_POINT ( 'NONE',  ( -1.357704106744301642, 0.1036875163460645316, -2.715408213889005662 ) ) ;
#705293 = EDGE_CURVE ( 'NONE', #358080, #640214, #125052, .T. ) ;
#705294 = DIRECTION ( 'NONE',  ( 1.000000000000000000, -0.000000000000000000, -0.000000000000000000 ) ) ;
#705295 = VECTOR ( 'NONE', #748559, 1000.000000000000000 ) ;
#705297 = CARTESIAN_POINT ( 'NONE',  ( -3.612157276293246788, -8.754600716087601597, -35.61266109874471653 ) ) ;
#705296 = CARTESIAN_POINT ( 'NONE',  ( 11.14536466982149499, 7.964939532410841849, -3.107289550242271492 ) ) ;
#705299 = ORIENTED_EDGE ( 'NONE', *, *, #523315, .F. ) ;
#705298 = ORIENTED_EDGE ( 'NONE', *, *, #19630, .T. ) ;
#705300 = CARTESIAN_POINT ( 'NONE',  ( 4.596091571137795206, 19.04745999999999739, -14.89296912930296024 ) ) ;
#705301 = LINE ( 'NONE', #625970, #128651 ) ;
#705302 = VECTOR ( 'NONE', #455659, 1000.000000000000000 ) ;
#705303 = EDGE_CURVE ( 'NONE', #348224, #775298, #767746, .T. ) ;
#705304 = AXIS2_PLACEMENT_3D ( 'NONE', #105153, #598150, #725445 ) ;
#705305 = ORIENTED_EDGE ( 'NONE', *, *, #714567, .F. ) ;
#705306 = CARTESIAN_POINT ( 'NONE',  ( 12.13895626830279895, 8.120000000000000995, -27.36502577388069923 ) ) ;
#705307 = VECTOR ( 'NONE', #31290, 1000.000000000000000 ) ;
#705310 = LINE ( 'NONE', #276013, #723281 ) ;
#705309 = SURFACE_SIDE_STYLE ('',( #335693 ) ) ;
#705308 = CARTESIAN_POINT ( 'NONE',  ( 9.940639601636121370, 8.928259767230921184, -2.414146244791440132 ) ) ;
#705312 = B_SPLINE_CURVE_WITH_KNOTS ( 'NONE', 3,
 ( #747405, #449075, #373878, #202578, #445155, #691710, #278043, #647618, #452946, #102654, #770858, #651572, #763055, #576083, #43030, #583902, #218273, #31245, #333823, #91038, #707297, #274135, #270186, #285875, #405140, #409115, #711224 ),
 .UNSPECIFIED., .F., .F.,
 ( 4, 1, 1, 1, 1, 1, 1, 1, 1, 1, 1, 1, 1, 1, 1, 1, 1, 1, 1, 1, 1, 1, 1, 1, 4 ),
 ( 0.000000000000000000, 0.06683380897112985164, 0.1302271810540049646, 0.1905243215872518825, 0.2472451999876523754, 0.3007393178794981470, 0.3511643926432535534, 0.3988740939989706136, 0.4435396285786655790, 0.4859709180332002498, 0.5265724566554255137, 0.5658866905452725193, 0.6037802263691546267, 0.6403190823744870919, 0.6757070793236482631, 0.7103741982742204364, 0.7443389936411508589, 0.7776186355803729189, 0.8101005481623805293, 0.8416838505490046307, 0.8731144353301424355, 0.9045043508018821843, 0.9360970892892188644, 0.9678779614423721478, 1.000000000000000000 ),
 .UNSPECIFIED. ) ;
#705311 = PRESENTATION_LAYER_ASSIGNMENT (  '', '', ( #578489 ) ) ;
#705313 = CARTESIAN_POINT ( 'NONE',  ( -13.73981336783935525, 29.82005899151692319, -6.018186766475567495 ) ) ;
#705314 = ORIENTED_EDGE ( 'NONE', *, *, #65734, .F. ) ;
#705316 = ADVANCED_FACE ( 'NONE', ( #163237 ), #405917, .F. ) ;
#705315 = DIRECTION ( 'NONE',  ( -0.000000000000000000, -0.000000000000000000, 1.000000000000000000 ) ) ;
#705318 = CARTESIAN_POINT ( 'NONE',  ( 11.39706650283132738, -9.270297805839884830, -27.85886533864036707 ) ) ;
#705317 = CARTESIAN_POINT ( 'NONE',  ( 9.866759811129279356, 9.043573312993602897, -2.720638806022637635 ) ) ;
#705319 = CARTESIAN_POINT ( 'NONE',  ( 12.47568315862876176, -7.851518263058894220, -2.291776719016721309 ) ) ;
#705320 = CARTESIAN_POINT ( 'NONE',  ( -58.10127950000000396, -5.326042580000004634, -2.420119319999999075 ) ) ;
#705322 = CARTESIAN_POINT ( 'NONE',  ( 1.121372423678537844, 1.717929651150098769, -6.956000000000001293 ) ) ;
#705321 = CARTESIAN_POINT ( 'NONE',  ( 6.102127692603795950, 0.9872681893967236721, -140.9432324761679354 ) ) ;
#705323 = ORIENTED_EDGE ( 'NONE', *, *, #232195, .T. ) ;
#705324 = FACE_OUTER_BOUND ( 'NONE', #604227, .T. ) ;
#705326 = CARTESIAN_POINT ( 'NONE',  ( 11.05958960163609639, 8.398902637812280858, -1.953368629643161158 ) ) ;
#705325 = CARTESIAN_POINT ( 'NONE',  ( 12.99963250895270050, 19.50626446940055203, 7.226042045136789937 ) ) ;
#705327 = B_SPLINE_CURVE_WITH_KNOTS ( 'NONE', 3,
 ( #629643, #226796, #234643, #633580, #569851, #524885, #469167, #767650, #711900, #51587, #167056, #148531, #409809, #222826, #174870, #327640, #652246, #532728, #719759, #99435 ),
 .UNSPECIFIED., .F., .F.,
 ( 4, 1, 2, 2, 2, 2, 2, 1, 2, 2, 4 ),
 ( 0.000000000000000000, 0.1250000000000037748, 0.1875000000000056621, 0.2500000000000075495, 0.3750000000000121014, 0.5000000000000166533, 0.7500000000000218714, 0.8125000000000229816, 0.8437500000000232037, 0.8750000000000235367, 1.000000000000000000 ),
 .UNSPECIFIED. ) ;
#705328 = ORIENTED_EDGE ( 'NONE', *, *, #641295, .T. ) ;
#705329 = CARTESIAN_POINT ( 'NONE',  ( -11.88494800315510602, -8.400000000000005684, -3.268296564590821518 ) ) ;
#705330 = CARTESIAN_POINT ( 'NONE',  ( -11.92890661977464539, 8.682152850630009411, -28.34608111688323362 ) ) ;
#705331 = LINE ( 'NONE', #339624, #741883 ) ;
#705332 = VECTOR ( 'NONE', #317546, 1000.000000000000227 ) ;
#705333 = COLOUR_RGB ( '',0.4274509803921568429, 0.4588235294117646856, 0.4941176470588235503 ) ;
#705334 = CARTESIAN_POINT ( 'NONE',  ( 11.07833960163610598, -10.11356995736180941, -27.23965484629941969 ) ) ;
#705335 = CARTESIAN_POINT ( 'NONE',  ( -8.039368562392926520, 19.04745999999999739, -12.04706382961204092 ) ) ;
#705336 = PRESENTATION_LAYER_ASSIGNMENT (  '', '', ( #6201 ) ) ;
#705337 = LINE ( 'NONE', #148788, #671966 ) ;
#705338 = DIRECTION ( 'NONE',  ( 1.832421301930519948E-16, 1.000000000000000000, 1.256420710046080011E-15 ) ) ;
#705340 = EDGE_LOOP ( 'NONE', ( #763200, #186459, #404076, #784065 ) ) ;
#705339 = CARTESIAN_POINT ( 'NONE',  ( -10.64938149385099919, -8.507666696464911027, -2.030963499781119896 ) ) ;
#705341 = ORIENTED_EDGE ( 'NONE', *, *, #705852, .T. ) ;
#705343 = FILL_AREA_STYLE_COLOUR ( '', #562197 ) ;
#705342 = CARTESIAN_POINT ( 'NONE',  ( -9.971963389223674312, 18.91300000000000026, -0.4899321428954601099 ) ) ;
#705344 = CARTESIAN_POINT ( 'NONE',  ( 5.804020375201877080, -16.77424666084630900, -13.64721438303395473 ) ) ;
#705345 = STYLED_ITEM ( 'NONE', ( #725744 ), #94843 ) ;
#705346 = CIRCLE ( 'NONE', #438560, 3.052700000000019287 ) ;
#705347 = DIRECTION ( 'NONE',  ( -0.000000000000000000, -1.000000000000000000, 1.182766006347823109E-16 ) ) ;
#705348 = CARTESIAN_POINT ( 'NONE',  ( -85.91428729999995539, 90.13672269368962020, 4.000000001092526958 ) ) ;
#705351 = CARTESIAN_POINT ( 'NONE',  ( 7.756952959389592728, -17.09686999126947171, -10.90401926019211132 ) ) ;
#705350 = CARTESIAN_POINT ( 'NONE',  ( -22.07259999999999778, -30.22934432850310316, 3.683000000000001162 ) ) ;
#705349 = STYLED_ITEM ( 'NONE', ( #206615 ), #649235 ) ;
#705352 = EDGE_LOOP ( 'NONE', ( #50313, #378892, #230633, #334312 ) ) ;
#705354 = CARTESIAN_POINT ( 'NONE',  ( 7.373695461104851745, 14.72025258848618456, 1.139280493060269794 ) ) ;
#705353 = CARTESIAN_POINT ( 'NONE',  ( 10.08995239827859969, -10.08767090014270451, -27.13314996562679937 ) ) ;
#705359 = CARTESIAN_POINT ( 'NONE',  ( 11.20234685212509973, 8.295890263930690622, -28.40023736955570044 ) ) ;
#705358 = DIRECTION ( 'NONE',  ( 1.000000000000000000, 0.000000000000000000, 0.000000000000000000 ) ) ;
#705357 = CARTESIAN_POINT ( 'NONE',  ( 12.61275288457663102, -10.52242160584324360, -27.73615125273795456 ) ) ;
#705356 =( NAMED_UNIT ( * ) PLANE_ANGLE_UNIT ( ) SI_UNIT ( $, .RADIAN. ) );
#705355 = AXIS2_PLACEMENT_3D ( 'NONE', #546053, #673445, #251946 ) ;
#705360 = VERTEX_POINT ( 'NONE', #361969 ) ;
#705363 = AXIS2_PLACEMENT_3D ( 'NONE', #386279, #636577, #453643 ) ;
#705362 = CARTESIAN_POINT ( 'NONE',  ( 11.59637823119516398, -8.979842473955763182, -2.859182986559969830 ) ) ;
#705361 = CARTESIAN_POINT ( 'NONE',  ( 1.563792703822965091, -14.22653999999998753, -5.574277462349021661 ) ) ;
#705364 = VECTOR ( 'NONE', #392512, 1000.000000000000000 ) ;
#705365 = CARTESIAN_POINT ( 'NONE',  ( 6.186249683481807260, 60.86883655000000459, -38.31003003329983869 ) ) ;
#705367 = ORIENTED_EDGE ( 'NONE', *, *, #312269, .F. ) ;
#705366 =( LENGTH_UNIT ( ) NAMED_UNIT ( * ) SI_UNIT ( .MILLI., .METRE. ) );
#705368 = EDGE_LOOP ( 'NONE', ( #566477, #10481, #271087, #722018 ) ) ;
#705369 = CARTESIAN_POINT ( 'NONE',  ( -10.21203133648840122, -10.55664597104200197, -27.97424317670640193 ) ) ;
#705370 = CARTESIAN_POINT ( 'NONE',  ( 11.92382810410182081, -10.53454332047954090, -27.85000000000000142 ) ) ;
#705371 = CARTESIAN_POINT ( 'NONE',  ( 12.34292293496941539, -9.339999999999955449, -28.17331615074622420 ) ) ;
#705374 = CARTESIAN_POINT ( 'NONE',  ( -58.15127950000003665, 0.4972425559521778116, 6.600000250100635110E-07 ) ) ;
#705373 = AXIS2_PLACEMENT_3D ( 'NONE', #636247, #405540, #648015 ) ;
#705372 = LINE ( 'NONE', #220211, #558410 ) ;
#705375 = CARTESIAN_POINT ( 'NONE',  ( 14.19639944376347529, 28.80209064976175526, -6.370147597398105432 ) ) ;
#705376 = CARTESIAN_POINT ( 'NONE',  ( 3.747939812022521799, 4.741503602778160520, 27.14271358602010764 ) ) ;
#705377 = CARTESIAN_POINT ( 'NONE',  ( 4.099767830241020761, 4.707144811495585834, 27.61203129820755109 ) ) ;
#705379 = ORIENTED_EDGE ( 'NONE', *, *, #160653, .T. ) ;
#705378 = SURFACE_STYLE_USAGE ( .BOTH. , #148825 ) ;
#705380 = CARTESIAN_POINT ( 'NONE',  ( -12.26388990586563921, 8.110340943744891007, -28.35170420230635102 ) ) ;
#705382 = SURFACE_STYLE_USAGE ( .BOTH. , #272150 ) ;
#705381 = FACE_BOUND ( 'NONE', #782914, .T. ) ;
#705383 = AXIS2_PLACEMENT_3D ( 'NONE', #162910, #468936, #107038 ) ;
#705384 = COLOUR_RGB ( '',0.4274509803921568429, 0.4588235294117646856, 0.4941176470588235503 ) ;
#705385 = CARTESIAN_POINT ( 'NONE',  ( 39.26970000000001448, 49.01059994399998487, -4.893279568547294289 ) ) ;
#705386 = CARTESIAN_POINT ( 'NONE',  ( -9.978548160517686227, -8.179133319884822839, -1.968802103594339048 ) ) ;
#705387 = DIRECTION ( 'NONE',  ( -1.000000000000000000, -3.816391647148975608E-17, 0.000000000000000000 ) ) ;
#705388 = CARTESIAN_POINT ( 'NONE',  ( -14.94706785372193636, 24.80187301861915827, -1.259071228882690408 ) ) ;
#705389 = FILL_AREA_STYLE ('',( #633888 ) ) ;
#705390 = FACE_OUTER_BOUND ( 'NONE', #251840, .T. ) ;
#705391 = EDGE_CURVE ( 'NONE', #490588, #517506, #371692, .T. ) ;
#705393 = CIRCLE ( 'NONE', #400622, 13.08100000000000485 ) ;
#705392 = FILL_AREA_STYLE ('',( #637850 ) ) ;
#705394 =( BOUNDED_CURVE ( )  B_SPLINE_CURVE ( 3, ( #296346, #45653, #228724, #169005 ),
 .UNSPECIFIED., .F., .T. ) 
 B_SPLINE_CURVE_WITH_KNOTS ( ( 4, 4 ),
 ( 1.543531434063316832, 2.177453599705988285 ),
 .UNSPECIFIED. ) 
 CURVE ( )  GEOMETRIC_REPRESENTATION_ITEM ( )  RATIONAL_B_SPLINE_CURVE ( ( 1.000000000000000000, 0.9667913168242950883, 0.9667913168242950883, 1.000000000000000000 ) ) 
 REPRESENTATION_ITEM ( '' )  );
#705397 = CARTESIAN_POINT ( 'NONE',  ( 9.634999999999976694, 1.958333333333544424, -31.93819660112500713 ) ) ;
#705396 = CARTESIAN_POINT ( 'NONE',  ( 12.32297175407990153, 8.680000000000015703, -28.33497422611928940 ) ) ;
#705395 = DIRECTION ( 'NONE',  ( 0.000000000000000000, 0.7300945159970404497, -0.6833461770662415669 ) ) ;
#705398 = CARTESIAN_POINT ( 'NONE',  ( 14.53865163683197359, 31.22397100888111154, -3.135879442199664524 ) ) ;
#705399 = CARTESIAN_POINT ( 'NONE',  ( 25.17934714017137665, 12.10966876486487109, -6.389076923076924430 ) ) ;
#705401 = CARTESIAN_POINT ( 'NONE',  ( -8.642878930168244267, 19.32566781780984044, 27.27094781495575404 ) ) ;
#705400 = CARTESIAN_POINT ( 'NONE',  ( 1.913320779774854818, -14.22653999999998753, -5.129388173127996886 ) ) ;
#705402 = CARTESIAN_POINT ( 'NONE',  ( -13.81122705056430178, 6.820533191161874065, -26.63617432258446627 ) ) ;
#705403 = CARTESIAN_POINT ( 'NONE',  ( 9.745139905865432439, 7.963660256830347173, -28.35703740411721796 ) ) ;
#705404 =( LENGTH_UNIT ( ) NAMED_UNIT ( * ) SI_UNIT ( .MILLI., .METRE. ) );
#705406 = CARTESIAN_POINT ( 'NONE',  ( -12.02188960163639919, 7.839999999999999858, -2.600000000000000089 ) ) ;
#705405 = B_SPLINE_CURVE_WITH_KNOTS ( 'NONE', 3,
 ( #292147, #705749, #224500, #526537, #216665, #594048, #49343, #582298, #777173, #347928 ),
 .UNSPECIFIED., .F., .F.,
 ( 4, 2, 2, 2, 4 ),
 ( 0.000000000000000000, 0.1250000000000001110, 0.2500000000000002220, 0.3750000000000003331, 0.5000000000000000000 ),
 .UNSPECIFIED. ) ;
#705407 = FACE_OUTER_BOUND ( 'NONE', #46376, .T. ) ;
#705409 = CARTESIAN_POINT ( 'NONE',  ( 10.73588018545849998, 7.975535327887929071, -27.48471963900479764 ) ) ;
#705408 = CARTESIAN_POINT ( 'NONE',  ( 14.45001639058233245, 0.04205365027161071106, 4.127883577251630243 ) ) ;
#705410 = DIRECTION ( 'NONE',  ( -3.342508610651246843E-34, 1.000000000000000000, 3.254229924975366840E-34 ) ) ;
#705411 = AXIS2_PLACEMENT_3D ( 'NONE', #747253, #134998, #198527 ) ;
#705412 = PRESENTATION_STYLE_ASSIGNMENT (( #41081 ) ) ;
#705414 = CARTESIAN_POINT ( 'NONE',  ( 10.21068018545850009, -7.975535327887889103, -2.965280360995200315 ) ) ;
#705413 = FACE_OUTER_BOUND ( 'NONE', #216458, .T. ) ;
#705415 = DIRECTION ( 'NONE',  ( -1.092739197465705904E-16, 1.000000000000000000, 0.000000000000000000 ) ) ;
#705416 = PRESENTATION_STYLE_ASSIGNMENT (( #522312 ) ) ;
#705417 = VERTEX_POINT ( 'NONE', #365849 ) ;
#705418 = DIRECTION ( 'NONE',  ( -0.000000000000000000, -4.907343444090899293E-15, 1.000000000000000000 ) ) ;
#705419 = AXIS2_PLACEMENT_3D ( 'NONE', #751387, #206572, #759243 ) ;
#705420 = EDGE_LOOP ( 'NONE', ( #185054, #326734, #599606, #525017, #554479 ) ) ;
#705422 = VECTOR ( 'NONE', #340196, 1000.000000000000000 ) ;
#705421 = MECHANICAL_DESIGN_GEOMETRIC_PRESENTATION_REPRESENTATION (  '', ( #426182 ), #489504 ) ;
#705423 =( LENGTH_UNIT ( ) NAMED_UNIT ( * ) SI_UNIT ( .MILLI., .METRE. ) );
#705424 = MECHANICAL_DESIGN_GEOMETRIC_PRESENTATION_REPRESENTATION (  '', ( #171770 ), #743433 ) ;
#705427 = CARTESIAN_POINT ( 'NONE',  ( 2.113921658987745644, 36.21111535289303163, 14.72200790460889053 ) ) ;
#705426 = CARTESIAN_POINT ( 'NONE',  ( 12.90366030620212001, 19.55109520921850930, 7.648238429491142298 ) ) ;
#705425 = CARTESIAN_POINT ( 'NONE',  ( -13.67862736937856383, 25.37606792023120761, -5.839630367528990007 ) ) ;
#705428 = ORIENTED_EDGE ( 'NONE', *, *, #710934, .F. ) ;
#705430 = CARTESIAN_POINT ( 'NONE',  ( -56.50000000000003553, -0.9623846840478137432, 10.96858425999986153 ) ) ;
#705429 = MECHANICAL_DESIGN_GEOMETRIC_PRESENTATION_REPRESENTATION (  '', ( #197337 ), #159289 ) ;
#705431 = EDGE_LOOP ( 'NONE', ( #777958, #406157, #373651, #94933 ) ) ;
#705432 = CARTESIAN_POINT ( 'NONE',  ( 26.88971784195867087, -7.588588431312500049, 3.047999999999998710 ) ) ;
#705435 = ORIENTED_EDGE ( 'NONE', *, *, #670, .F. ) ;
#705434 = EDGE_CURVE ( 'NONE', #198616, #346569, #7475, .T. ) ;
#705433 = CARTESIAN_POINT ( 'NONE',  ( 0.6491738246508033106, -1.567244251809542632, -148.9848906249999345 ) ) ;
#705437 = ORIENTED_EDGE ( 'NONE', *, *, #518619, .F. ) ;
#705436 = CARTESIAN_POINT ( 'NONE',  ( 11.50696821326891772, -8.642695330782689922, -2.020187630661860467 ) ) ;
#705439 = ORIENTED_EDGE ( 'NONE', *, *, #725794, .T. ) ;
#705438 = CARTESIAN_POINT ( 'NONE',  ( -11.59234661962460322, -10.18000144521468897, -28.33497672930461064 ) ) ;
#705441 = CARTESIAN_POINT ( 'NONE',  ( -1.567244251809583266, 0.6491738246508449439, -155.5333281249999402 ) ) ;
#705440 = CARTESIAN_POINT ( 'NONE',  ( -8.545982142857139863, -7.552659090593719426, -31.74509999999999721 ) ) ;
#705442 = CARTESIAN_POINT ( 'NONE',  ( 6.317180528312187349, 4.495547695540856203, 27.86225042072061697 ) ) ;
#705443 = ORIENTED_EDGE ( 'NONE', *, *, #122129, .T. ) ;
#705445 = CARTESIAN_POINT ( 'NONE',  ( 27.86351592143034850, 2.065933323270075395, -3.380153846153845176 ) ) ;
#705444 = PRESENTATION_LAYER_ASSIGNMENT (  '', '', ( #667377 ) ) ;
#705446 = CARTESIAN_POINT ( 'NONE',  ( 11.15009314446259658, 7.973737072805356263, -3.097031435238851493 ) ) ;
#705448 = DIRECTION ( 'NONE',  ( -0.000000000000000000, -1.000000000000000000, -0.000000000000000000 ) ) ;
#705447 = CARTESIAN_POINT ( 'NONE',  ( -13.43660000000000565, -13.51266932295548173, -2.473526635029505094 ) ) ;
#705449 = VERTEX_POINT ( 'NONE', #437202 ) ;
#705450 =( NAMED_UNIT ( * ) SI_UNIT ( $, .STERADIAN. ) SOLID_ANGLE_UNIT ( ) );
#705451 = LINE ( 'NONE', #52943, #461162 ) ;
#705452 = LINE ( 'NONE', #727891, #209604 ) ;
#705454 = ADVANCED_FACE ( 'NONE', ( #664066 ), #389442, .T. ) ;
#705453 = CARTESIAN_POINT ( 'NONE',  ( 25.01863317960257405, 12.43831153430760139, -7.245411057692309420 ) ) ;
#705455 = ORIENTED_EDGE ( 'NONE', *, *, #629049, .T. ) ;
#705456 = CARTESIAN_POINT ( 'NONE',  ( -10.99103960163638405, 7.871425591818590028, -27.66504299143949552 ) ) ;
#705457 = ORIENTED_EDGE ( 'NONE', *, *, #727545, .T. ) ;
#705459 = CARTESIAN_POINT ( 'NONE',  ( -11.05838842074680350, 8.295890263930647990, -2.049762630444270872 ) ) ;
#705458 = CARTESIAN_POINT ( 'NONE',  ( -11.23418960163640357, -8.400000000000005684, -3.246632301492379025 ) ) ;
#705461 = CARTESIAN_POINT ( 'NONE',  ( -11.24380508741340101, 8.400000000000014566, -28.49663230149242565 ) ) ;
#705460 = CARTESIAN_POINT ( 'NONE',  ( 14.32431146899760144, 29.33370788332608470, 4.002626565267119574 ) ) ;
#705462 = CARTESIAN_POINT ( 'NONE',  ( -12.65197589237710041, -9.899999999999961275, -28.50103183632260340 ) ) ;
#705463 = LINE ( 'NONE', #96881, #190068 ) ;
#705465 = VERTEX_POINT ( 'NONE', #229841 ) ;
#705464 = CARTESIAN_POINT ( 'NONE',  ( -11.12526351879210118, -7.839999999999999858, -2.600000000000000089 ) ) ;
#705466 = ADVANCED_BREP_SHAPE_REPRESENTATION ( '', ( #293347, #151119 ), #506805 ) ;
#705467 = CARTESIAN_POINT ( 'NONE',  ( 12.90713779176741838, 24.21755161263477873, -7.389988795604948812 ) ) ;
#705468 = CARTESIAN_POINT ( 'NONE',  ( 14.74662516484903740, 13.10800759493669787, 1.934728727093540046 ) ) ;
#705469 = VECTOR ( 'NONE', #34760, 1000.000000000000114 ) ;
#705470 = CARTESIAN_POINT ( 'NONE',  ( 10.12363281829402517, -15.19045940240533277, -7.747076862633572425 ) ) ;
#705471 = CARTESIAN_POINT ( 'NONE',  ( 3.194986539219823563, 0.000000000000000000, 12.49358439059498949 ) ) ;
#705473 = CARTESIAN_POINT ( 'NONE',  ( 2.457352520586348898, 1.763509781504949858, -17.74507110053694348 ) ) ;
#705472 = B_SPLINE_CURVE_WITH_KNOTS ( 'NONE', 3,
 ( #562364, #387533, #81175, #148855 ),
 .UNSPECIFIED., .F., .F.,
 ( 4, 4 ),
 ( 0.000000000000000000, 1.000000000000000000 ),
 .UNSPECIFIED. ) ;
#705475 = ADVANCED_FACE ( 'NONE', ( #718895 ), #352081, .T. ) ;
#705474 =( NAMED_UNIT ( * ) SI_UNIT ( $, .STERADIAN. ) SOLID_ANGLE_UNIT ( ) );
#705477 = CARTESIAN_POINT ( 'NONE',  ( 9.634999999999999787, 3.245000000000210161, -32.13944271910029471 ) ) ;
#705476 = VECTOR ( 'NONE', #172296, 1000.000000000000000 ) ;
#705478 = EDGE_CURVE ( 'NONE', #196679, #684193, #711044, .T. ) ;
#705479 = CARTESIAN_POINT ( 'NONE',  ( -2.303746681526485318, 35.36547745907860474, -14.82203602573359902 ) ) ;
#705480 = EDGE_LOOP ( 'NONE', ( #15782, #777149, #635054, #555742 ) ) ;
#705483 = CARTESIAN_POINT ( 'NONE',  ( -14.29386888698083347, 2.610964793032096054, -5.078356686172184276 ) ) ;
#705482 = CARTESIAN_POINT ( 'NONE',  ( 11.26675981112930636, -7.756632342860227070, -2.721730803261262821 ) ) ;
#705481 = CARTESIAN_POINT ( 'NONE',  ( -13.43660000000000565, -14.40111931270125289, 2.469551684905332500 ) ) ;
#705486 = CARTESIAN_POINT ( 'NONE',  ( 14.33998303150723430, -13.30000000000001137, 3.943260388684927786 ) ) ;
#705485 = CARTESIAN_POINT ( 'NONE',  ( 9.853539601636107648, -9.686430042638125570, -28.46034515370059026 ) ) ;
#705484 = DIRECTION ( 'NONE',  ( -0.000000000000000000, -0.000000000000000000, 1.000000000000000000 ) ) ;
#705487 = ORIENTED_EDGE ( 'NONE', *, *, #698628, .T. ) ;
#705488 = DIRECTION ( 'NONE',  ( 0.000000000000000000, 1.000000000000000000, 0.000000000000000000 ) ) ;
#705489 = EDGE_LOOP ( 'NONE', ( #38416, #287008 ) ) ;
#705490 = CARTESIAN_POINT ( 'NONE',  ( 71.50000000000001421, -9.999999999999998224, 0.000000000000000000 ) ) ;
#705491 = CARTESIAN_POINT ( 'NONE',  ( 11.58418960163609590, -9.899999999999948841, -28.49663230149229776 ) ) ;
#705492 = DIRECTION ( 'NONE',  ( 0.9980042207208266181, -0.06314725190707323743, -0.000000000000000000 ) ) ;
#705493 = CARTESIAN_POINT ( 'NONE',  ( 11.26203133648810173, -9.243354028957872615, -27.97424317670640193 ) ) ;
#705495 = FILL_AREA_STYLE_COLOUR ( '', #409595 ) ;
#705494 = CARTESIAN_POINT ( 'NONE',  ( 0.6491738246508033106, -1.567244251809542632, -148.8856718749999573 ) ) ;
#705496 = ORIENTED_EDGE ( 'NONE', *, *, #777677, .F. ) ;
#705497 = VERTEX_POINT ( 'NONE', #408914 ) ;
#705499 = CARTESIAN_POINT ( 'NONE',  ( 10.48902093492970167, 7.861310592114749696, -28.03849641579980201 ) ) ;
#705498 = DIRECTION ( 'NONE',  ( -1.064862633834249981E-15, 0.000000000000000000, -1.000000000000000000 ) ) ;
#705501 = CARTESIAN_POINT ( 'NONE',  ( 8.431891577441122720, 34.56697230164080992, 27.86225042072061697 ) ) ;
#705500 = CARTESIAN_POINT ( 'NONE',  ( -58.20127949962751046, -4.223705427264818013, -2.611093796244972065 ) ) ;
#705503 = ORIENTED_EDGE ( 'NONE', *, *, #741183, .F. ) ;
#705502 = DIRECTION ( 'NONE',  ( 1.278976924368180082E-13, 0.000000000000000000, 1.000000000000000000 ) ) ;
#705504 = DIRECTION ( 'NONE',  ( -0.000000000000000000, -0.000000000000000000, 1.000000000000000000 ) ) ;
#705507 = CARTESIAN_POINT ( 'NONE',  ( -13.48681766773410118, -10.08633615262819916, -27.97739243530499564 ) ) ;
#705506 = CARTESIAN_POINT ( 'NONE',  ( 14.62136951992592593, 31.80247026175096892, -2.724277265465809617 ) ) ;
#705505 = PRESENTATION_STYLE_ASSIGNMENT (( #280121 ) ) ;
#705508 = ORIENTED_EDGE ( 'NONE', *, *, #403184, .T. ) ;
#705509 = VERTEX_POINT ( 'NONE', #106402 ) ;
#705510 = EDGE_CURVE ( 'NONE', #174114, #657864, #229335, .T. ) ;
#705511 = CARTESIAN_POINT ( 'NONE',  ( 12.65511231515766255, -8.399999999999982592, -3.255347925782118068 ) ) ;
#705512 = CIRCLE ( 'NONE', #362741, 2.374843941132660952 ) ;
#705513 = CARTESIAN_POINT ( 'NONE',  ( 14.43113491167162721, 24.59423036896598447, -3.605012278054531727 ) ) ;
#705515 = CARTESIAN_POINT ( 'NONE',  ( 8.861745116130432365, 60.86883655000000459, -37.73054174995054666 ) ) ;
#705514 = PRESENTATION_LAYER_ASSIGNMENT (  '', '', ( #261077 ) ) ;
#705519 = VECTOR ( 'NONE', #32856, 1000.000000000000000 ) ;
#705518 = CARTESIAN_POINT ( 'NONE',  ( -62.87499999999998579, 41.62500000000000711, 6.500000000000000000 ) ) ;
#705517 = CARTESIAN_POINT ( 'NONE',  ( 11.30926840455432014, 8.857409387413081703, -28.19131192366529604 ) ) ;
#705516 = SURFACE_STYLE_USAGE ( .BOTH. , #145042 ) ;
#705520 = CARTESIAN_POINT ( 'NONE',  ( 14.48576973525542400, 18.33340570144826387, -3.893950847942953875 ) ) ;
#705521 = CARTESIAN_POINT ( 'NONE',  ( 127.0000000000000000, 6.499999999999999112, -132.5000000000000284 ) ) ;
#705522 = DIRECTION ( 'NONE',  ( 0.000000000000000000, 0.000000000000000000, 1.000000000000000000 ) ) ;
#705523 = UNCERTAINTY_MEASURE_WITH_UNIT (LENGTH_MEASURE( 1.000000000000000082E-05 ), #224536, 'distance_accuracy_value', 'NONE');
#705524 = SURFACE_STYLE_FILL_AREA ( #220364 ) ;
#705526 = DIRECTION ( 'NONE',  ( -0.000000000000000000, -0.000000000000000000, -1.000000000000000000 ) ) ;
#705525 = CARTESIAN_POINT ( 'NONE',  ( 12.59969471664016361, -10.47102278948665521, -28.17968016122347663 ) ) ;
#705527 = SURFACE_STYLE_FILL_AREA ( #280142 ) ;
#705529 = EDGE_CURVE ( 'NONE', #14763, #151199, #551423, .T. ) ;
#705528 = CARTESIAN_POINT ( 'NONE',  ( 12.51752293496938684, -10.45999999999999908, -27.52668384925377865 ) ) ;
#705531 = VERTEX_POINT ( 'NONE', #181865 ) ;
#705530 = DIRECTION ( 'NONE',  ( 0.000000000000000000, 0.000000000000000000, -1.000000000000000000 ) ) ;
#705533 = CARTESIAN_POINT ( 'NONE',  ( 10.64374141003909457, 18.39980331743499775, 10.38830951788984969 ) ) ;
#705532 = CARTESIAN_POINT ( 'NONE',  ( 12.84999999999999964, 8.400000000000000355, -27.85000000000000142 ) ) ;
#705535 = CARTESIAN_POINT ( 'NONE',  ( 12.08042293496939834, -9.619999999999999218, -27.36502577388069923 ) ) ;
#705534 = DIRECTION ( 'NONE',  ( 0.000000000000000000, 0.000000000000000000, -1.000000000000000000 ) ) ;
#705538 = EDGE_CURVE ( 'NONE', #689757, #40104, #10464, .T. ) ;
#705537 = CARTESIAN_POINT ( 'NONE',  ( -2.364614557611797174, 19.04745999999999739, -13.89831063060591809 ) ) ;
#705536 = CARTESIAN_POINT ( 'NONE',  ( -10.75750626830300050, 8.824464672112110719, -27.48471963900479764 ) ) ;
#705539 = CIRCLE ( 'NONE', #261098, 15.08759999999999124 ) ;
#705541 = CARTESIAN_POINT ( 'NONE',  ( -139.6999999999999886, 12.70000000000000107, 143.1999999999999886 ) ) ;
#705540 = CARTESIAN_POINT ( 'NONE',  ( -1.128440894957298823, 0.02540000000001498351, -13.51221797291161408 ) ) ;
#705543 = CARTESIAN_POINT ( 'NONE',  ( 6.467498113777089053, 19.60780012936089989, 27.86389009214275347 ) ) ;
#705542 = COLOUR_RGB ( '',1.000000000000000000, 1.000000000000000000, 1.000000000000000000 ) ;
#705544 = CARTESIAN_POINT ( 'NONE',  ( 11.77697589237690678, 8.398895171616796773, -1.948969101148110061 ) ) ;
#705545 = CARTESIAN_POINT ( 'NONE',  ( 10.67862308183610409, 8.179204040819243460, -27.21900421151302041 ) ) ;
#705546 = CARTESIAN_POINT ( 'NONE',  ( 14.35483924060255845, 29.91273013090014388, -3.891622141716117422 ) ) ;
#705548 = ORIENTED_EDGE ( 'NONE', *, *, #376971, .T. ) ;
#705547 = VECTOR ( 'NONE', #341589, 1000.000000000000000 ) ;
#705549 = CARTESIAN_POINT ( 'NONE',  ( 10.70778974850279930, -10.33882616064090065, -27.47236061348649727 ) ) ;
#705552 = CARTESIAN_POINT ( 'NONE',  ( 11.49265934650260057, 9.299999999999998934, -27.85000000000000142 ) ) ;
#705551 = CARTESIAN_POINT ( 'NONE',  ( -11.87405526449458826, 19.48910502428061520, -9.165522985226290942 ) ) ;
#705550 = CARTESIAN_POINT ( 'NONE',  ( 9.279143128327826062, 34.43110360976471185, 27.14157309817656483 ) ) ;
#705553 = UNCERTAINTY_MEASURE_WITH_UNIT (LENGTH_MEASURE( 1.000000000000000082E-05 ), #374770, 'distance_accuracy_value', 'NONE');
#705554 = EDGE_CURVE ( 'NONE', #164939, #624554, #115140, .T. ) ;
#705555 = CARTESIAN_POINT ( 'NONE',  ( -13.46200000000000507, -14.29523216599250368, 2.351680538374340657 ) ) ;
#705557 = CARTESIAN_POINT ( 'NONE',  ( 2.963294820112846395, 35.10604760573051664, -14.70438315846858401 ) ) ;
#705556 = CARTESIAN_POINT ( 'NONE',  ( 13.74148430218380312, 20.92166791096370559, 5.690173902832460051 ) ) ;
#705558 = CARTESIAN_POINT ( 'NONE',  ( 3.888253587292833262E-16, -3.174999999999975397, -144.2719999999999629 ) ) ;
#705559 = FILL_AREA_STYLE_COLOUR ( '', #43817 ) ;
#705560 = ORIENTED_EDGE ( 'NONE', *, *, #474247, .T. ) ;
#705562 = EDGE_LOOP ( 'NONE', ( #680739, #257183, #412711, #434422 ) ) ;
#705561 = CARTESIAN_POINT ( 'NONE',  ( -11.79288891488534041, -10.33883920544402990, -27.39659419036589938 ) ) ;
#705565 = EDGE_CURVE ( 'NONE', #368326, #417688, #118255, .T. ) ;
#705564 = DIRECTION ( 'NONE',  ( 0.1885727879514923488, 0.000000000000000000, 0.9820592159560448398 ) ) ;
#705563 = CARTESIAN_POINT ( 'NONE',  ( -58.22817294441625791, -8.296042565127558888, 0.8382771066839536100 ) ) ;
#705569 = ORIENTED_EDGE ( 'NONE', *, *, #182215, .T. ) ;
#705568 = CARTESIAN_POINT ( 'NONE',  ( -11.43276998982259762, 8.400000000000027001, -27.19099479890490656 ) ) ;
#705567 = CARTESIAN_POINT ( 'NONE',  ( 11.53547175407989833, 7.840000000000021174, -28.17331615074619222 ) ) ;
#705566 = CARTESIAN_POINT ( 'NONE',  ( 9.634999999999999787, -2.089999999999789804, -31.93819660112510306 ) ) ;
#705570 = ORIENTED_EDGE ( 'NONE', *, *, #646523, .T. ) ;
#705571 = CARTESIAN_POINT ( 'NONE',  ( 10.97188960163609828, 8.959999999999999076, -27.85000000000000142 ) ) ;
#705573 = CARTESIAN_POINT ( 'NONE',  ( 10.06597323919880083, 7.853191556305570309, -28.04133740195510072 ) ) ;
#705572 = CARTESIAN_POINT ( 'NONE',  ( -2.719349848726411611, -13.70854988271734598, 9.622294280808851852E-16 ) ) ;
#705574 =( LENGTH_UNIT ( ) NAMED_UNIT ( * ) SI_UNIT ( .MILLI., .METRE. ) );
#705575 =( NAMED_UNIT ( * ) SI_UNIT ( $, .STERADIAN. ) SOLID_ANGLE_UNIT ( ) );
#705576 = CARTESIAN_POINT ( 'NONE',  ( 3.995137688792731456, 14.44999999999998508, -5.177323069175053583 ) ) ;
#705577 = STYLED_ITEM ( 'NONE', ( #632151 ), #58124 ) ;
#705578 = CARTESIAN_POINT ( 'NONE',  ( 0.09706478240527816048, 14.49030700017508799, -0.02540000000000002672 ) ) ;
#705580 =( GEOMETRIC_REPRESENTATION_CONTEXT ( 3 ) GLOBAL_UNCERTAINTY_ASSIGNED_CONTEXT ( ( #178064 ) ) GLOBAL_UNIT_ASSIGNED_CONTEXT ( ( #551296, #524894, #6419 ) ) REPRESENTATION_CONTEXT ( 'NONE', 'WORKASPACE' ) );
#705579 = AXIS2_PLACEMENT_3D ( 'NONE', #734109, #630376, #13995 ) ;
#705582 = CARTESIAN_POINT ( 'NONE',  ( -13.59999999999999964, 11.15000000000000036, -2.600000000000000089 ) ) ;
#705581 = CARTESIAN_POINT ( 'NONE',  ( -13.46200000000000507, 13.60963581845178894, 2.270762771005265801 ) ) ;
#705583 = CARTESIAN_POINT ( 'NONE',  ( 14.31484350683002660, 25.93218508084675378, 4.481684285163633596 ) ) ;
#705584 = ORIENTED_EDGE ( 'NONE', *, *, #287876, .T. ) ;
#705585 = VERTEX_POINT ( 'NONE', #599375 ) ;
#705586 = CARTESIAN_POINT ( 'NONE',  ( -11.09609685212540064, 8.959999999999997300, -2.276683849253779979 ) ) ;
#705587 =( GEOMETRIC_REPRESENTATION_CONTEXT ( 3 ) GLOBAL_UNCERTAINTY_ASSIGNED_CONTEXT ( ( #285917 ) ) GLOBAL_UNIT_ASSIGNED_CONTEXT ( ( #778134, #297019, #50305 ) ) REPRESENTATION_CONTEXT ( 'NONE', 'WORKASPACE' ) );
#705588 = DIRECTION ( 'NONE',  ( -4.829843162647560602E-15, 0.000000000000000000, -1.000000000000000000 ) ) ;
#705589 = LINE ( 'NONE', #93188, #44987 ) ;
#705590 = EDGE_LOOP ( 'NONE', ( #2591, #63637, #307065, #204400 ) ) ;
#705591 = DIRECTION ( 'NONE',  ( -0.000000000000000000, -0.000000000000000000, 1.000000000000000000 ) ) ;
#705592 = EDGE_CURVE ( 'NONE', #749211, #10156, #361051, .T. ) ;
#705593 = DIRECTION ( 'NONE',  ( 1.000000000000000000, 0.000000000000000000, 0.000000000000000000 ) ) ;
#705595 = VERTEX_POINT ( 'NONE', #364930 ) ;
#705594 = CARTESIAN_POINT ( 'NONE',  ( -11.36529436556800121, -10.42923986933462110, -28.19697098506627242 ) ) ;
#705597 = PRESENTATION_STYLE_ASSIGNMENT (( #164643 ) ) ;
#705596 = CARTESIAN_POINT ( 'NONE',  ( 36.99706695988356842, 33.95460157012027480, -7.565079948088960116 ) ) ;
#705599 = ORIENTED_EDGE ( 'NONE', *, *, #83802, .F. ) ;
#705598 = EDGE_LOOP ( 'NONE', ( #770396, #477399, #411775, #104323 ) ) ;
#705601 = ADVANCED_FACE ( 'NONE', ( #607244, #245557 ), #487884, .T. ) ;
#705600 =( NAMED_UNIT ( * ) PLANE_ANGLE_UNIT ( ) SI_UNIT ( $, .RADIAN. ) );
#705602 = CARTESIAN_POINT ( 'NONE',  ( -11.35425981112949145, 8.294578031952701380, -27.29282726494371758 ) ) ;
#705603 = CARTESIAN_POINT ( 'NONE',  ( 0.01352317918720799539, -13.39284853289210631, -0.02539999999999870833 ) ) ;
#705605 = AXIS2_PLACEMENT_3D ( 'NONE', #293361, #543421, #610977 ) ;
#705604 = CARTESIAN_POINT ( 'NONE',  ( 8.382772418876818676, 7.060267452821999967, -26.82125976956250213 ) ) ;
#705606 = CARTESIAN_POINT ( 'NONE',  ( 10.83422680953731998, -10.38095024401500055, -27.43611001033290009 ) ) ;
#705607 = CARTESIAN_POINT ( 'NONE',  ( -12.01999627877296284, 18.55845775316454649, 8.759327511760476526 ) ) ;
#705608 = DIRECTION ( 'NONE',  ( 0.000000000000000000, 0.000000000000000000, 1.000000000000000000 ) ) ;
#705611 = CARTESIAN_POINT ( 'NONE',  ( -11.46515897942712847, 18.92299999999999827, 0.7327736832880068496 ) ) ;
#705610 = DIRECTION ( 'NONE',  ( 0.9751343640564438253, -0.2216144671185407422, 1.241749088029210128E-16 ) ) ;
#705609 = CARTESIAN_POINT ( 'NONE',  ( -14.94626877561579903, 40.65979999999996153, 1.268483223007715210 ) ) ;
#705614 = MECHANICAL_DESIGN_GEOMETRIC_PRESENTATION_REPRESENTATION (  '', ( #135692 ), #476677 ) ;
#705613 = CARTESIAN_POINT ( 'NONE',  ( 13.89808542582323270, 26.03159702673265130, 5.296176792169549508 ) ) ;
#705612 = CARTESIAN_POINT ( 'NONE',  ( 5.238864897449957425E-13, 35.79999999999999716, 68.20000000000001705 ) ) ;
#705616 = CARTESIAN_POINT ( 'NONE',  ( -10.15369800315510318, 8.179274761753621448, -28.48079368056840721 ) ) ;
#705615 = CARTESIAN_POINT ( 'NONE',  ( -13.81122705056439948, -6.424843941132600378, -0.2999999999999759526 ) ) ;
#705617 = FACE_OUTER_BOUND ( 'NONE', #549775, .T. ) ;
#705618 =( GEOMETRIC_REPRESENTATION_CONTEXT ( 3 ) GLOBAL_UNCERTAINTY_ASSIGNED_CONTEXT ( ( #782650 ) ) GLOBAL_UNIT_ASSIGNED_CONTEXT ( ( #124972, #117151, #244422 ) ) REPRESENTATION_CONTEXT ( 'NONE', 'WORKASPACE' ) );
#705620 = ORIENTED_EDGE ( 'NONE', *, *, #246382, .F. ) ;
#705619 = PRESENTATION_LAYER_ASSIGNMENT (  '', '', ( #248100 ) ) ;
#705621 = EDGE_CURVE ( 'NONE', #702371, #553908, #409757, .T. ) ;
#705622 = CARTESIAN_POINT ( 'NONE',  ( -11.06738507529204973, 7.802929046679634162, -27.63622483876522651 ) ) ;
#705623 = B_SPLINE_CURVE_WITH_KNOTS ( 'NONE', 3,
 ( #69208, #312136, #554292, #9378 ),
 .UNSPECIFIED., .F., .F.,
 ( 4, 4 ),
 ( 0.000000000000000000, 1.000000000000000000 ),
 .UNSPECIFIED. ) ;
#705625 = CYLINDRICAL_SURFACE ( 'NONE', #139728, 3.174999999999989608 ) ;
#705624 = CARTESIAN_POINT ( 'NONE',  ( 11.89523150895274206, -9.159798662995266127, -27.96660042637307697 ) ) ;
#705627 = EDGE_CURVE ( 'NONE', #523414, #393012, #504366, .T. ) ;
#705626 = CARTESIAN_POINT ( 'NONE',  ( 9.648414486074182506, 34.35627705527495124, 26.78479281272402091 ) ) ;
#705628 = SURFACE_STYLE_FILL_AREA ( #761347 ) ;
#705630 = ORIENTED_EDGE ( 'NONE', *, *, #571384, .T. ) ;
#705629 = MECHANICAL_DESIGN_GEOMETRIC_PRESENTATION_REPRESENTATION (  '', ( #756677 ), #413956 ) ;
#705631 = FILL_AREA_STYLE_COLOUR ( '', #71195 ) ;
#705632 =( GEOMETRIC_REPRESENTATION_CONTEXT ( 3 ) GLOBAL_UNCERTAINTY_ASSIGNED_CONTEXT ( ( #341432 ) ) GLOBAL_UNIT_ASSIGNED_CONTEXT ( ( #502404, #625766, #767666 ) ) REPRESENTATION_CONTEXT ( 'NONE', 'WORKASPACE' ) );
#705634 = COLOUR_RGB ( '',1.000000000000000000, 1.000000000000000000, 1.000000000000000000 ) ;
#705633 = SURFACE_STYLE_USAGE ( .BOTH. , #220470 ) ;
#705635 = CARTESIAN_POINT ( 'NONE',  ( -3.412077731820490456, 18.92300000000000182, -0.8440870436870780980 ) ) ;
#705636 = SURFACE_STYLE_FILL_AREA ( #411370 ) ;
#705637 =( LENGTH_UNIT ( ) NAMED_UNIT ( * ) SI_UNIT ( .MILLI., .METRE. ) );
#705638 = DIRECTION ( 'NONE',  ( 0.000000000000000000, 0.000000000000000000, 1.000000000000000000 ) ) ;
#705639 = CARTESIAN_POINT ( 'NONE',  ( 12.67563096722463278, 24.80548781884840182, -8.020501822536553860 ) ) ;
#705640 = CARTESIAN_POINT ( 'NONE',  ( -13.61221244961975430, 31.64669404738550185, -5.992833023174789275 ) ) ;
#705642 = DIRECTION ( 'NONE',  ( -0.000000000000000000, -0.000000000000000000, 1.000000000000000000 ) ) ;
#705641 =( GEOMETRIC_REPRESENTATION_CONTEXT ( 3 ) GLOBAL_UNCERTAINTY_ASSIGNED_CONTEXT ( ( #758829 ) ) GLOBAL_UNIT_ASSIGNED_CONTEXT ( ( #221637, #404641, #233455 ) ) REPRESENTATION_CONTEXT ( 'NONE', 'WORKASPACE' ) );
#705643 = B_SPLINE_CURVE_WITH_KNOTS ( 'NONE', 3,
 ( #253187, #742164, #261016, #185581, #249261, #428247, #491572, #607027, #618815, #562969, #305102, #682539, #547306, #10238, #18084, #614892, #495486, #316888, #380355, #312996, #62219, #432175, #503343, #368610, #674719, #309031, #73980, #137720, #129858, #559068, #487660, #2367 ),
 .UNSPECIFIED., .F., .F.,
 ( 4, 2, 2, 2, 2, 2, 2, 2, 2, 2, 2, 2, 2, 2, 2, 4 ),
 ( 0.01097928401154255398, 0.01166530699341525486, 0.01235132997528795400, 0.01303735295716065487, 0.01372337593903335574, 0.01440939892090605662, 0.01509542190277875923, 0.01646746786652417832, 0.01715349084839688093, 0.01783951383026958007, 0.01852553681214227921, 0.01921155979401498182, 0.01989758277588768096, 0.02058360575776038009, 0.02126962873963307923, 0.02195565172150578184 ),
 .UNSPECIFIED. ) ;
#705644 = EDGE_CURVE ( 'NONE', #299, #15514, #427974, .T. ) ;
#705646 = CARTESIAN_POINT ( 'NONE',  ( 8.685000000000149711, -2.064999999999800107, -26.60200000000000031 ) ) ;
#705645 = CARTESIAN_POINT ( 'NONE',  ( -10.06604816051770079, -7.853366586897399415, -2.791276155829269801 ) ) ;
#705648 = ORIENTED_EDGE ( 'NONE', *, *, #270036, .T. ) ;
#705647 = CARTESIAN_POINT ( 'NONE',  ( 10.94119800315479907, 8.945958169483949618, -2.407919545875560008 ) ) ;
#705649 = VERTEX_POINT ( 'NONE', #690616 ) ;
#705651 = CARTESIAN_POINT ( 'NONE',  ( -13.15000000000000036, -6.799999999999999822, -0.3010929607845929667 ) ) ;
#705650 = B_SPLINE_SURFACE_WITH_KNOTS ( 'NONE', 3, 1, ( 
 ( #141862, #630807 ),
 ( #638682, #563191 ),
 ( #515299, #213247 ),
 ( #750208, #78096 ),
 ( #559302, #503559 ),
 ( #257371, #18314 ),
 ( #384465, #444066 ) ),
 .UNSPECIFIED., .F., .F., .F.,
 ( 4, 1, 1, 1, 4 ),
 ( 2, 2 ),
 ( 0.000000000000000000, 0.2852591581082976613, 0.5454335043460492027, 0.7827821712048501634, 1.000000000000000000 ),
 ( 0.000000000000000000, 1.000000000000000000 ),
 .UNSPECIFIED. ) ;
#705653 = MECHANICAL_DESIGN_GEOMETRIC_PRESENTATION_REPRESENTATION (  '', ( #629473 ), #223080 ) ;
#705652 = FILL_AREA_STYLE ('',( #586128 ) ) ;
#705654 = CARTESIAN_POINT ( 'NONE',  ( 10.35778974850279965, 7.960533601350879174, -2.223105863712949937 ) ) ;
#705655 = CARTESIAN_POINT ( 'NONE',  ( 6.202184750799372814, -1.694065894508600678E-18, 12.38499568292726138 ) ) ;
#705658 = CARTESIAN_POINT ( 'NONE',  ( 45.02309762023887174, 60.86883655000000459, -28.16997195354275974 ) ) ;
#705657 = CARTESIAN_POINT ( 'NONE',  ( -5.982343911481032173, 1.455882207988213883, -139.0669639041863377 ) ) ;
#705656 = CARTESIAN_POINT ( 'NONE',  ( 13.10536353242539320, 23.16982917603947811, -7.032528721544315964 ) ) ;
#705659 = CARTESIAN_POINT ( 'NONE',  ( 10.74572589237690678, 8.184976962635932551, -27.23550220072941741 ) ) ;
#705660 = UNCERTAINTY_MEASURE_WITH_UNIT (LENGTH_MEASURE( 1.000000000000000082E-05 ), #523500, 'distance_accuracy_value', 'NONE');
#705661 = CARTESIAN_POINT ( 'NONE',  ( -2.602933030959020844, 14.44404335456153277, 2.136898076726762241 ) ) ;
#705662 = UNCERTAINTY_MEASURE_WITH_UNIT (LENGTH_MEASURE( 1.000000000000000082E-05 ), #127838, 'distance_accuracy_value', 'NONE');
#705663 = CARTESIAN_POINT ( 'NONE',  ( -13.22019112088981529, 27.04658897542503837, -7.087071690156285797 ) ) ;
#705664 = CARTESIAN_POINT ( 'NONE',  ( 14.92881220569898204, 25.41526731992712129, 1.459648323480879029 ) ) ;
#705666 = CARTESIAN_POINT ( 'NONE',  ( 6.342223948861672511, -17.41949332169264153, -11.52848573206599170 ) ) ;
#705665 = CARTESIAN_POINT ( 'NONE',  ( -13.46200000000000685, -13.89501651200033017, -1.838265026319588991 ) ) ;
#705667 = ADVANCED_FACE ( 'NONE', ( #257372 ), #754115, .T. ) ;
#705668 =( LENGTH_UNIT ( ) NAMED_UNIT ( * ) SI_UNIT ( .MILLI., .METRE. ) );
#705669 = ORIENTED_EDGE ( 'NONE', *, *, #84139, .T. ) ;
#705670 = FILL_AREA_STYLE ('',( #193119 ) ) ;
#705671 = DIRECTION ( 'NONE',  ( 1.000000000000000000, 0.000000000000000000, 0.000000000000000000 ) ) ;
#705672 = AXIS2_PLACEMENT_3D ( 'NONE', #317724, #369459, #436894 ) ;
#705673 = CARTESIAN_POINT ( 'NONE',  ( 2.188008630877688709, 34.99209067735209544, -14.71117957550946542 ) ) ;
#705675 = VECTOR ( 'NONE', #274704, 1000.000000000000000 ) ;
#705674 =( NAMED_UNIT ( * ) PLANE_ANGLE_UNIT ( ) SI_UNIT ( $, .RADIAN. ) );
#705677 = CARTESIAN_POINT ( 'NONE',  ( -13.33267787009929783, 24.28620383107273284, -6.873123559621942213 ) ) ;
#705676 = CARTESIAN_POINT ( 'NONE',  ( -14.93671653613650996, 25.02145975121559474, -1.376499479360678402 ) ) ;
#705678 = VERTEX_POINT ( 'NONE', #82029 ) ;
#705679 = EDGE_CURVE ( 'NONE', #634171, #394245, #513673, .T. ) ;
#705680 = CARTESIAN_POINT ( 'NONE',  ( -11.71864255904380414, -10.46381010892779884, -27.52448408183870754 ) ) ;
#705681 = CARTESIAN_POINT ( 'NONE',  ( -13.43660000000000565, 13.56367673345595826, 3.613297009301296825 ) ) ;
#705682 = EDGE_CURVE ( 'NONE', #578337, #563508, #579817, .T. ) ;
#705683 = CARTESIAN_POINT ( 'NONE',  ( 139.6999999999999886, 0.9473000000000015852, 40.65269999999998873 ) ) ;
#705685 = ADVANCED_FACE ( 'NONE', ( #292629 ), #352324, .T. ) ;
#705684 = UNCERTAINTY_MEASURE_WITH_UNIT (LENGTH_MEASURE( 1.000000000000000082E-05 ), #770327, 'distance_accuracy_value', 'NONE');
#705686 = CARTESIAN_POINT ( 'NONE',  ( 14.37660926320922350, 18.68394325120875976, -3.810417296691607447 ) ) ;
#705687 = CARTESIAN_POINT ( 'NONE',  ( 12.79444653066343385, -9.062125551255668654, -2.437178178335904555 ) ) ;
#705688 = CARTESIAN_POINT ( 'NONE',  ( -13.78451891352904823, 31.38762226999937255, -5.914984675912800860 ) ) ;
#705689 = ORIENTED_EDGE ( 'NONE', *, *, #234972, .T. ) ;
#705691 = ORIENTED_EDGE ( 'NONE', *, *, #774157, .F. ) ;
#705690 = CARTESIAN_POINT ( 'NONE',  ( 12.37712725313198625, -7.890917099200660978, -2.340081425037179752 ) ) ;
#705692 =( LENGTH_UNIT ( ) NAMED_UNIT ( * ) SI_UNIT ( .MILLI., .METRE. ) );
#705694 = PRESENTATION_STYLE_ASSIGNMENT (( #462975 ) ) ;
#705693 = CARTESIAN_POINT ( 'NONE',  ( 11.36047175407989407, -9.339999999999950120, -27.52668384925382838 ) ) ;
#705696 = ORIENTED_EDGE ( 'NONE', *, *, #426038, .F. ) ;
#705695 = CARTESIAN_POINT ( 'NONE',  ( 6.462118335993523921, 34.72079917184054665, 26.99665944609016321 ) ) ;
#705698 = CARTESIAN_POINT ( 'NONE',  ( 10.85369800315480937, -9.679274761753553946, -28.48079368056829352 ) ) ;
#705697 = MECHANICAL_DESIGN_GEOMETRIC_PRESENTATION_REPRESENTATION (  '', ( #515307 ), #172595 ) ;
#705699 = DIRECTION ( 'NONE',  ( 0.000000000000000000, 0.000000000000000000, -1.000000000000000000 ) ) ;
#705700 = CARTESIAN_POINT ( 'NONE',  ( 0.000000000000000000, 1.567244251809624567, -154.9876249999999231 ) ) ;
#705702 = EDGE_LOOP ( 'NONE', ( #195950, #656607, #354762, #53939 ) ) ;
#705701 = FILL_AREA_STYLE ('',( #45313 ) ) ;
#705703 = CARTESIAN_POINT ( 'NONE',  ( -9.647299999999997766, 88.90000000000001990, 0.000000000000000000 ) ) ;
#705705 = ORIENTED_EDGE ( 'NONE', *, *, #489113, .T. ) ;
#705704 = AXIS2_PLACEMENT_3D ( 'NONE', #633110, #88254, #338878 ) ;
#705707 = SURFACE_STYLE_USAGE ( .BOTH. , #85454 ) ;
#705706 = CARTESIAN_POINT ( 'NONE',  ( 38.09999999999999432, 0.9473000000000015852, -116.8526999999999987 ) ) ;
#705708 = ORIENTED_EDGE ( 'NONE', *, *, #574674, .T. ) ;
#705709 = DIRECTION ( 'NONE',  ( -1.000000000000000000, 0.000000000000000000, 0.000000000000000000 ) ) ;
#705712 = SURFACE_SIDE_STYLE ('',( #153053 ) ) ;
#705711 = DIRECTION ( 'NONE',  ( -0.000000000000000000, 1.000000000000000000, -0.000000000000000000 ) ) ;
#705710 = DIRECTION ( 'NONE',  ( 3.342508610651247698E-34, -1.000000000000000000, -3.254229924975366840E-34 ) ) ;
#705714 = CARTESIAN_POINT ( 'NONE',  ( 9.890586992104381636, 14.72800234882621773, 0.8433290857530029161 ) ) ;
#705713 = CARTESIAN_POINT ( 'NONE',  ( 7.042538548420639088, 0.02540000000000000244, 11.04428653583618569 ) ) ;
#705715 = CARTESIAN_POINT ( 'NONE',  ( 10.24172175407990615, -9.475535327887859793, -28.21528036099519454 ) ) ;
#705716 = DIRECTION ( 'NONE',  ( 1.000000000000000000, -3.451266460341925948E-30, -3.647855007627620919E-15 ) ) ;
#705717 = CARTESIAN_POINT ( 'NONE',  ( 11.36300087450078600, -9.659317574246435001, -27.33690373101256910 ) ) ;
#705718 = EDGE_CURVE ( 'NONE', #49087, #215065, #161628, .T. ) ;
#705719 = CARTESIAN_POINT ( 'NONE',  ( -10.16239255904379846, -9.475340813944074014, -28.34346431239152508 ) ) ;
#705720 = ADVANCED_FACE ( 'NONE', ( #459636 ), #590601, .F. ) ;
#705722 = ORIENTED_EDGE ( 'NONE', *, *, #13358, .T. ) ;
#705721 = ORIENTED_EDGE ( 'NONE', *, *, #671045, .F. ) ;
#705723 =( NAMED_UNIT ( * ) SI_UNIT ( $, .STERADIAN. ) SOLID_ANGLE_UNIT ( ) );
#705724 = FACE_BOUND ( 'NONE', #582474, .T. ) ;
#705726 = FACE_OUTER_BOUND ( 'NONE', #11575, .T. ) ;
#705725 = CARTESIAN_POINT ( 'NONE',  ( -58.24396494067900676, -2.476700327339002250, 7.964133730975000880 ) ) ;
#705728 = ORIENTED_EDGE ( 'NONE', *, *, #510771, .T. ) ;
#705727 =( NAMED_UNIT ( * ) SI_UNIT ( $, .STERADIAN. ) SOLID_ANGLE_UNIT ( ) );
#705730 = ORIENTED_EDGE ( 'NONE', *, *, #589058, .T. ) ;
#705729 =( GEOMETRIC_REPRESENTATION_CONTEXT ( 3 ) GLOBAL_UNCERTAINTY_ASSIGNED_CONTEXT ( ( #231617 ) ) GLOBAL_UNIT_ASSIGNED_CONTEXT ( ( #768357, #776222, #167765 ) ) REPRESENTATION_CONTEXT ( 'NONE', 'WORKASPACE' ) );
#705731 = ORIENTED_EDGE ( 'NONE', *, *, #766863, .T. ) ;
#705733 = ORIENTED_EDGE ( 'NONE', *, *, #240615, .T. ) ;
#705732 = CARTESIAN_POINT ( 'NONE',  ( 13.67778945056891082, 25.36059201647817574, 5.841592715367921684 ) ) ;
#705734 = CARTESIAN_POINT ( 'NONE',  ( -11.14253870339008046, -8.309867583221695497, -1.976369093981224623 ) ) ;
#705736 = CARTESIAN_POINT ( 'NONE',  ( 13.35307912475397707, -14.91780574744666232, 16.42237660366931706 ) ) ;
#705735 = B_SPLINE_SURFACE_WITH_KNOTS ( 'NONE', 1, 3, ( 
 ( #215513, #406319, #115698, #776000 ),
 ( #660590, #283139, #358499, #477511 ) ),
 .UNSPECIFIED., .F., .F., .F.,
 ( 2, 2 ),
 ( 4, 4 ),
 ( 0.000000000000000000, 1.000000000000000000 ),
 ( 0.000000000000000000, 1.000000000000000000 ),
 .UNSPECIFIED. ) ;
#705737 = EDGE_CURVE ( 'NONE', #63143, #322626, #530979, .T. ) ;
#705738 = CARTESIAN_POINT ( 'NONE',  ( -0.3634840260746387552, 14.69941380792218233, 1.935081416428231282 ) ) ;
#705739 = CARTESIAN_POINT ( 'NONE',  ( -11.14401351879210011, 8.928574408181420452, -2.784957008560479785 ) ) ;
#705740 = ORIENTED_EDGE ( 'NONE', *, *, #179730, .T. ) ;
#705741 = CARTESIAN_POINT ( 'NONE',  ( -14.34999999999999964, -8.152888590425593662, -2.788167692252690344 ) ) ;
#705743 = FILL_AREA_STYLE ('',( #769277 ) ) ;
#705742 = PRESENTATION_STYLE_ASSIGNMENT (( #534431 ) ) ;
#705744 = DIRECTION ( 'NONE',  ( 3.942553354492742052E-16, 1.971276677246371124E-15, -1.000000000000000000 ) ) ;
#705745 = AXIS2_PLACEMENT_3D ( 'NONE', #299879, #601829, #423049 ) ;
#705747 = VERTEX_POINT ( 'NONE', #407996 ) ;
#705746 = EDGE_CURVE ( 'NONE', #688676, #577972, #606545, .T. ) ;
#705748 = CARTESIAN_POINT ( 'NONE',  ( -9.820287898540879468, 30.11322778558768576, 11.33870771239810615 ) ) ;
#705749 = CARTESIAN_POINT ( 'NONE',  ( 10.08995239827860502, 8.212329099857294423, -27.13314996562680292 ) ) ;
#705750 = EDGE_CURVE ( 'NONE', #745565, #396028, #588219, .T. ) ;
#705751 = FACE_OUTER_BOUND ( 'NONE', #255516, .T. ) ;
#705752 = CARTESIAN_POINT ( 'NONE',  ( -11.20562293496970163, -8.120000000000000995, -3.084974226119280072 ) ) ;
#705753 = CARTESIAN_POINT ( 'NONE',  ( -11.36529436556682882, 7.870760130672914023, -2.946970985077479455 ) ) ;
#705754 = CIRCLE ( 'NONE', #159609, 0.08000000000000020983 ) ;
#705755 = DIRECTION ( 'NONE',  ( -3.342508610651248126E-34, 1.000000000000000000, 3.254229924975367268E-34 ) ) ;
#705756 = PRESENTATION_STYLE_ASSIGNMENT (( #761478 ) ) ;
#705758 = CARTESIAN_POINT ( 'NONE',  ( -13.97950942506386518, 13.40806949697786798, -5.438135691143122230 ) ) ;
#705757 = CARTESIAN_POINT ( 'NONE',  ( 12.58547175407988306, -8.959999999999974207, -2.923316150746198439 ) ) ;
#705759 = CARTESIAN_POINT ( 'NONE',  ( -0.5873118217086379378, 0.02539999999999974570, -11.33641643391643328 ) ) ;
#705760 = SURFACE_STYLE_USAGE ( .BOTH. , #220602 ) ;
#705761 = CARTESIAN_POINT ( 'NONE',  ( 10.35838842074650223, 8.503175810216109909, -2.049586744176477904 ) ) ;
#705762 = CARTESIAN_POINT ( 'NONE',  ( -58.40127950000000823, 1.383093960465997974, 5.811935080000000475 ) ) ;
#705763 = CARTESIAN_POINT ( 'NONE',  ( 12.93749999999991118, 8.400000000000027001, -26.81076951545870912 ) ) ;
#705764 = CARTESIAN_POINT ( 'NONE',  ( 11.56276351879179032, -8.399999999999982592, -3.246632301492391459 ) ) ;
#705765 = MECHANICAL_DESIGN_GEOMETRIC_PRESENTATION_REPRESENTATION (  '', ( #591432 ), #451939 ) ;
#705766 = CARTESIAN_POINT ( 'NONE',  ( 12.16151909882280258, -8.681486000841765360, -2.103415194044761183 ) ) ;
#705768 = CARTESIAN_POINT ( 'NONE',  ( 13.18799871085862385, 5.640937472476570846, -0.3002755804494466330 ) ) ;
#705767 = CARTESIAN_POINT ( 'NONE',  ( 10.38397788620192763, 34.17821124617088913, 27.42599140637373978 ) ) ;
#705769 = EDGE_LOOP ( 'NONE', ( #26022, #368975, #162058, #184656 ) ) ;
#705770 = UNCERTAINTY_MEASURE_WITH_UNIT (LENGTH_MEASURE( 1.000000000000000082E-05 ), #413497, 'distance_accuracy_value', 'NONE');
#705772 = EDGE_CURVE ( 'NONE', #366767, #787244, #702301, .T. ) ;
#705771 = CARTESIAN_POINT ( 'NONE',  ( 11.50630508741319957, -8.959999999999984865, -2.600000000000008527 ) ) ;
#705773 =( LENGTH_UNIT ( ) NAMED_UNIT ( * ) SI_UNIT ( .MILLI., .METRE. ) );
#705774 = VERTEX_POINT ( 'NONE', #546571 ) ;
#705776 =( LENGTH_UNIT ( ) NAMED_UNIT ( * ) SI_UNIT ( .MILLI., .METRE. ) );
#705775 = CARTESIAN_POINT ( 'NONE',  ( 6.825171835169099310, 19.04999999999999716, -14.60650668877321756 ) ) ;
#705777 = CARTESIAN_POINT ( 'NONE',  ( -2.293671092350640706, -2.293671092350646923, 151.5665625000000034 ) ) ;
#705779 = VERTEX_POINT ( 'NONE', #781539 ) ;
#705778 = ORIENTED_EDGE ( 'NONE', *, *, #88385, .F. ) ;
#705781 = CARTESIAN_POINT ( 'NONE',  ( 20.84769168985205212, -18.60154168529489382, -1.953598505830461685 ) ) ;
#705780 = CARTESIAN_POINT ( 'NONE',  ( -13.43660000000000565, 13.95661631913680267, 2.389248288813222043 ) ) ;
#705782 =( NAMED_UNIT ( * ) SI_UNIT ( $, .STERADIAN. ) SOLID_ANGLE_UNIT ( ) );
#705786 = ORIENTED_EDGE ( 'NONE', *, *, #190194, .F. ) ;
#705785 = ADVANCED_FACE ( 'NONE', ( #5612 ), #188807, .T. ) ;
#705784 = PLANE ( 'NONE',  #783867 ) ;
#705783 = DIRECTION ( 'NONE',  ( -0.000000000000000000, 1.205227056028352766E-15, -1.000000000000000000 ) ) ;
#705787 = VERTEX_POINT ( 'NONE', #113392 ) ;
#705788 = EDGE_CURVE ( 'NONE', #139312, #50696, #606296, .T. ) ;
#705789 = DIRECTION ( 'NONE',  ( 0.7071378569466387765, 6.262746038429912767E-36, 0.7070757040606862054 ) ) ;
#705790 = CARTESIAN_POINT ( 'NONE',  ( -12.91447589237710325, -9.336189891072113056, -27.84999999999999076 ) ) ;
#705791 =( NAMED_UNIT ( * ) PLANE_ANGLE_UNIT ( ) SI_UNIT ( $, .RADIAN. ) );
#705792 = UNCERTAINTY_MEASURE_WITH_UNIT (LENGTH_MEASURE( 1.000000000000000082E-05 ), #391686, 'distance_accuracy_value', 'NONE');
#705795 = CARTESIAN_POINT ( 'NONE',  ( 11.48013684496407016, 8.457399558170545006, -1.968938357867207944 ) ) ;
#705794 = CARTESIAN_POINT ( 'NONE',  ( -10.72853960163640252, 8.613569957361828955, -1.989654846299378388 ) ) ;
#705793 = CARTESIAN_POINT ( 'NONE',  ( 2.462327170733312087, 19.04999999999999716, -10.68265398857058202 ) ) ;
#705796 = CARTESIAN_POINT ( 'NONE',  ( 11.16861929822300858, -8.713004453050436027, -3.064487426427555672 ) ) ;
#705798 = EDGE_CURVE ( 'NONE', #631617, #680979, #370205, .T. ) ;
#705797 = STYLED_ITEM ( 'NONE', ( #625483 ), #605429 ) ;
#705799 = STYLED_ITEM ( 'NONE', ( #516212 ), #318887 ) ;
#705801 = CARTESIAN_POINT ( 'NONE',  ( -12.84745892072180062, -9.321265219728459783, -27.85000000000000142 ) ) ;
#705800 = CARTESIAN_POINT ( 'NONE',  ( 11.97244800315479907, -9.321238197802429681, -27.85000000000000142 ) ) ;
#705802 = CARTESIAN_POINT ( 'NONE',  ( -12.33941842838692793, 8.621428251719320812, -28.44318696361376908 ) ) ;
#705804 = DIRECTION ( 'NONE',  ( 0.000000000000000000, 0.000000000000000000, -1.000000000000000000 ) ) ;
#705803 = SURFACE_STYLE_USAGE ( .BOTH. , #765439 ) ;
#705806 = EDGE_LOOP ( 'NONE', ( #687340, #141231, #463730, #504208 ) ) ;
#705805 = CARTESIAN_POINT ( 'NONE',  ( 10.90328532111970716, -8.936316131588331046, -2.934030023603485748 ) ) ;
#705807 = B_SPLINE_CURVE_WITH_KNOTS ( 'NONE', 3,
 ( #204369, #569967, #446937, #25115, #268036, #208261, #450805, #693461, #148641, #29109 ),
 .UNSPECIFIED., .F., .F.,
 ( 4, 2, 2, 2, 4 ),
 ( 0.000000000000000000, 0.1250000000000000000, 0.2500000000000000000, 0.3750000000000000000, 0.5000000000000000000 ),
 .UNSPECIFIED. ) ;
#705808 = EDGE_LOOP ( 'NONE', ( #177595, #255303, #247015, #290070 ) ) ;
#705809 = CARTESIAN_POINT ( 'NONE',  ( -11.75234685212533314, -8.253392342832476913, -2.040000000000000036 ) ) ;
#705810 = CARTESIAN_POINT ( 'NONE',  ( 11.17973920684108080, 8.087840794759561192, -3.064927571413920582 ) ) ;
#705811 = CARTESIAN_POINT ( 'NONE',  ( -3.346338075732430806, 14.68133244923039982, 2.625580646864269951 ) ) ;
#705812 =( NAMED_UNIT ( * ) SI_UNIT ( $, .STERADIAN. ) SOLID_ANGLE_UNIT ( ) );
#705813 = EDGE_CURVE ( 'NONE', #513344, #20298, #474172, .T. ) ;
#705814 =( LENGTH_UNIT ( ) NAMED_UNIT ( * ) SI_UNIT ( .MILLI., .METRE. ) );
#705816 = ORIENTED_EDGE ( 'NONE', *, *, #612587, .T. ) ;
#705815 = SURFACE_STYLE_USAGE ( .BOTH. , #25778 ) ;
#705818 = EDGE_CURVE ( 'NONE', #42321, #169160, #151756, .T. ) ;
#705817 = CARTESIAN_POINT ( 'NONE',  ( -9.929521512132394534, 8.158254063263370881, -28.54086711790668929 ) ) ;
#705820 = ORIENTED_EDGE ( 'NONE', *, *, #515272, .T. ) ;
#705819 = ORIENTED_EDGE ( 'NONE', *, *, #228122, .T. ) ;
#705821 = FACE_OUTER_BOUND ( 'NONE', #418163, .T. ) ;
#705822 = LINE ( 'NONE', #284392, #407565 ) ;
#705823 = COLOUR_RGB ( '',0.2509803921568627416, 0.2509803921568627416, 0.2509803921568627416 ) ;
#705824 = AXIS2_PLACEMENT_3D ( 'NONE', #518732, #395722, #37478 ) ;
#705825 = EDGE_CURVE ( 'NONE', #182890, #424484, #357003, .T. ) ;
#705828 = EDGE_CURVE ( 'NONE', #778795, #365632, #419734, .T. ) ;
#705827 = CARTESIAN_POINT ( 'NONE',  ( -58.10127950000003239, -0.8527574440478212781, -1.249999339999975145 ) ) ;
#705826 = CARTESIAN_POINT ( 'NONE',  ( 12.17562403430290630, -10.31034210362182968, -27.45570766110521532 ) ) ;
#705829 = CARTESIAN_POINT ( 'NONE',  ( 1.145491391601667130, 19.04745999999999739, -11.19453967000866434 ) ) ;
#705830 = CARTESIAN_POINT ( 'NONE',  ( -58.25985814339003355, -7.164133347079818748, -2.722487587062152326 ) ) ;
#705832 = ORIENTED_EDGE ( 'NONE', *, *, #586876, .T. ) ;
#705831 = CARTESIAN_POINT ( 'NONE',  ( 27.81342343574543108, 2.656516564629801902, 0.9539918591125946534 ) ) ;
#705833 = CARTESIAN_POINT ( 'NONE',  ( -2.783258238028425424, 2.794000000000000039, -14.98369358938065155 ) ) ;
#705834 = DIRECTION ( 'NONE',  ( -0.000000000000000000, -1.000000000000000000, -0.000000000000000000 ) ) ;
#705836 = DIRECTION ( 'NONE',  ( 0.5012950109899324547, 0.000000000000000000, 0.8652764367279416335 ) ) ;
#705835 = COLOUR_RGB ( '',1.000000000000000000, 1.000000000000000000, 1.000000000000000000 ) ;
#705837 = FACE_OUTER_BOUND ( 'NONE', #324341, .T. ) ;
#705838 = CARTESIAN_POINT ( 'NONE',  ( -7.282987714187067141, -16.12899999999999423, 9.438249183243689444 ) ) ;
#705839 = COLOUR_RGB ( '',1.000000000000000000, 1.000000000000000000, 1.000000000000000000 ) ;
#705841 = CARTESIAN_POINT ( 'NONE',  ( -58.24264458260100241, 1.041713719624997925, 7.964133730975000880 ) ) ;
#705840 = SURFACE_STYLE_FILL_AREA ( #292249 ) ;
#705842 = CARTESIAN_POINT ( 'NONE',  ( 13.49999716282469109, 5.638999999999995794, -29.65000000000000568 ) ) ;
#705843 = CARTESIAN_POINT ( 'NONE',  ( 11.41880508741319389, 8.398902637812280858, -1.953368629643162491 ) ) ;
#705845 = CARTESIAN_POINT ( 'NONE',  ( -6.026214342770273902, 1.305018082496895993, -138.7957055619712889 ) ) ;
#705844 = CONICAL_SURFACE ( 'NONE', #299510, 3.500000000000003109, 0.7853981633974538301 ) ;
#705846 = DIRECTION ( 'NONE',  ( -1.000000000000000000, -0.000000000000000000, -0.000000000000000000 ) ) ;
#705847 = CARTESIAN_POINT ( 'NONE',  ( 10.73695641516950339, -9.056856362101125768, -2.475717015460020765 ) ) ;
#705848 = DIRECTION ( 'NONE',  ( -0.7395222511778750674, -0.4326809811836892505, 0.5156491137728519414 ) ) ;
#705849 = CARTESIAN_POINT ( 'NONE',  ( 12.30421206856559735, 30.93215661665568916, -8.355387856867221075 ) ) ;
#705850 = CARTESIAN_POINT ( 'NONE',  ( -22.07259999999999778, 14.92249999999999588, 4.826000000000002288 ) ) ;
#705852 = EDGE_CURVE ( 'NONE', #783218, #525740, #441522, .T. ) ;
#705851 = CARTESIAN_POINT ( 'NONE',  ( 0.2513588716769397657, 19.05000000000000426, -10.78861525134456123 ) ) ;
#705853 = DIRECTION ( 'NONE',  ( 1.710155146654839129E-15, 0.8987684456438989056, -0.4384236320214159321 ) ) ;
#705855 = CARTESIAN_POINT ( 'NONE',  ( 11.86050981112929215, -8.683529208388245380, -3.091086994358270612 ) ) ;
#705854 = DIRECTION ( 'NONE',  ( -0.6731321118550331883, -0.6949236023403509988, -0.2529315063409320330 ) ) ;
#705856 = CARTESIAN_POINT ( 'NONE',  ( 12.88360131928854457, 25.50519478853027167, 7.681980356317213321 ) ) ;
#705858 = MECHANICAL_DESIGN_GEOMETRIC_PRESENTATION_REPRESENTATION (  '', ( #693408 ), #312685 ) ;
#705857 = CARTESIAN_POINT ( 'NONE',  ( -0.6491738246508035326, 1.567244251809625011, -149.3817656249999288 ) ) ;
#705859 = CARTESIAN_POINT ( 'NONE',  ( 6.202264177703970205, 1.177122323353834627E-14, -138.1124999999999829 ) ) ;
#705860 = B_SPLINE_CURVE_WITH_KNOTS ( 'NONE', 3,
 ( #580653, #31942, #159279, #457553, #524907, #759864, #24026, #636564 ),
 .UNSPECIFIED., .F., .F.,
 ( 4, 2, 2, 4 ),
 ( 0.000000000000000000, 0.2500000000000133227, 0.5000000000000266454, 1.000000000000000000 ),
 .UNSPECIFIED. ) ;
#705862 = STYLED_ITEM ( 'NONE', ( #31584 ), #70877 ) ;
#705861 = SURFACE_STYLE_FILL_AREA ( #777306 ) ;
#705865 = LINE ( 'NONE', #149328, #89638 ) ;
#705864 = CARTESIAN_POINT ( 'NONE',  ( 14.87072863287589009, 26.28073964940314511, 0.2599210387551970092 ) ) ;
#705863 = CARTESIAN_POINT ( 'NONE',  ( 4.042726817083351243, 35.36126412619844928, 14.44519689432797627 ) ) ;
#705866 = VECTOR ( 'NONE', #688210, 1000.000000000000114 ) ;
#705867 = CARTESIAN_POINT ( 'NONE',  ( -149.3999999999999773, 0.3000000000000675460, -152.4000000000000341 ) ) ;
#705869 = B_SPLINE_CURVE_WITH_KNOTS ( 'NONE', 3,
 ( #351394, #470401, #295606, #89977, #332785, #738, #187871, #621098, #136104, #374840, #8612, #561372, #609294, #251570, #247607, #680961, #549576, #16474, #665205, #613243, #315299, #486049, #438340, #677002, #191834, #72349, #728732, #493860, #378789, #243717 ),
 .UNSPECIFIED., .F., .F.,
 ( 4, 2, 1, 1, 1, 1, 2, 2, 2, 1, 2, 2, 2, 2, 1, 2, 2, 4 ),
 ( 0.000000000000000000, 0.2499999999998643863, 0.3749999999998007150, 0.4374999999997694622, 0.4687499999997488120, 0.4843749999997394862, 0.4921874999997401523, 0.4999999999997408739, 0.6249999999998155920, 0.6874999999998535616, 0.7187499999998684386, 0.7499999999998833156, 0.8124999999999130695, 0.8749999999999428235, 0.9062499999999572564, 0.9218749999999693578, 0.9374999999999813483, 1.000000000000000000 ),
 .UNSPECIFIED. ) ;
#705868 = B_SPLINE_CURVE_WITH_KNOTS ( 'NONE', 3,
 ( #470260, #474203, #223918, #597381, #351252, #52667 ),
 .UNSPECIFIED., .F., .F.,
 ( 4, 2, 4 ),
 ( -1.000000000000000000, -0.5000000000000000000, -0.000000000000000000 ),
 .UNSPECIFIED. ) ;
#705870 = CARTESIAN_POINT ( 'NONE',  ( 10.20353960163610374, -8.186430042638153992, -3.210345153700601806 ) ) ;
#705873 = EDGE_CURVE ( 'NONE', #571329, #2605, #356260, .T. ) ;
#705872 = STYLED_ITEM ( 'NONE', ( #476927 ), #308579 ) ;
#705871 = CARTESIAN_POINT ( 'NONE',  ( -13.27605303922635471, 27.04402132553866878, 6.981896394984907772 ) ) ;
#705874 = CARTESIAN_POINT ( 'NONE',  ( -10.90333960163640192, 8.186430042638166427, -3.210345153700561394 ) ) ;
#705877 = DIRECTION ( 'NONE',  ( 0.000000000000000000, 0.000000000000000000, -1.000000000000000000 ) ) ;
#705876 = CARTESIAN_POINT ( 'NONE',  ( 1.220417683850726798, -14.22399999999998599, -5.197780400198806383 ) ) ;
#705875 = CARTESIAN_POINT ( 'NONE',  ( 13.27959060505815714, 29.36239999999997963, -6.975132497813286037 ) ) ;
#705878 = CARTESIAN_POINT ( 'NONE',  ( 24.91118508941167775, -12.65213385601119533, -3.558850023070556645 ) ) ;
#705879 = CARTESIAN_POINT ( 'NONE',  ( 12.30197589237690003, -9.899999999999948841, -28.50103183632260340 ) ) ;
#705880 = CARTESIAN_POINT ( 'NONE',  ( 2.052535521323924250, -13.44939317003496448, -0.02539999999999894079 ) ) ;
#705881 = VECTOR ( 'NONE', #517457, 1000.000000000000000 ) ;
#705882 = VECTOR ( 'NONE', #415509, 1000.000000000000000 ) ;
#705885 = ORIENTED_EDGE ( 'NONE', *, *, #667265, .F. ) ;
#705884 = CARTESIAN_POINT ( 'NONE',  ( 3.186193531566722026, 14.45890340992281864, 1.569415457410844317 ) ) ;
#705883 = CARTESIAN_POINT ( 'NONE',  ( 6.840212597644353743, 35.94424926136686338, -13.20672633997643430 ) ) ;
#705887 = ORIENTED_EDGE ( 'NONE', *, *, #785986, .T. ) ;
#705886 = AXIS2_PLACEMENT_3D ( 'NONE', #158838, #393646, #464840 ) ;
#705889 = EDGE_CURVE ( 'NONE', #75318, #466720, #616496, .T. ) ;
#705888 = CARTESIAN_POINT ( 'NONE',  ( 14.42913506761911613, 18.41063543505063649, -4.098826049773181879 ) ) ;
#705891 = VERTEX_POINT ( 'NONE', #700429 ) ;
#705890 = DIRECTION ( 'NONE',  ( 1.000000000000000000, -0.000000000000000000, -0.000000000000000000 ) ) ;
#705892 = ORIENTED_EDGE ( 'NONE', *, *, #306547, .F. ) ;
#705893 = CARTESIAN_POINT ( 'NONE',  ( -11.25730456327557150, -7.686662053588603882, -2.787277852131854861 ) ) ;
#705896 = ORIENTED_EDGE ( 'NONE', *, *, #177649, .F. ) ;
#705895 = VERTEX_POINT ( 'NONE', #390379 ) ;
#705894 = VECTOR ( 'NONE', #665168, 1000.000000000000000 ) ;
#705897 = CARTESIAN_POINT ( 'NONE',  ( 10.34907699385517077, 34.18760328658755299, 26.91746759175685355 ) ) ;
#705899 = EDGE_CURVE ( 'NONE', #623489, #597104, #402166, .T. ) ;
#705898 = MECHANICAL_DESIGN_GEOMETRIC_PRESENTATION_REPRESENTATION (  '', ( #261515 ), #426669 ) ;
#705901 = VERTEX_POINT ( 'NONE', #36092 ) ;
#705900 = LINE ( 'NONE', #78772, #363859 ) ;
#705902 = EDGE_LOOP ( 'NONE', ( #723444, #6625, #334136, #299432 ) ) ;
#705903 = SURFACE_STYLE_FILL_AREA ( #690295 ) ;
#705904 = CARTESIAN_POINT ( 'NONE',  ( 12.24410484546549682, 7.765499844965781939, -2.235105459351752089 ) ) ;
#705905 = CARTESIAN_POINT ( 'NONE',  ( -10.13972434434189651, 8.504109736069329628, -3.150237369555672018 ) ) ;
#705907 = EDGE_LOOP ( 'NONE', ( #245585, #765677, #729144, #374273, #40807 ) ) ;
#705906 = PRESENTATION_STYLE_ASSIGNMENT (( #399821 ) ) ;
#705909 = ORIENTED_EDGE ( 'NONE', *, *, #87700, .T. ) ;
#705908 = CARTESIAN_POINT ( 'NONE',  ( -11.50630508741339320, 8.959999999999995524, -2.599999999999970779 ) ) ;
#705910 = VERTEX_POINT ( 'NONE', #219163 ) ;
#705911 = PRESENTATION_LAYER_ASSIGNMENT (  '', '', ( #388620 ) ) ;
#705913 = CARTESIAN_POINT ( 'NONE',  ( 10.54999999999871996, -9.299518463835189763, -27.95734022881064718 ) ) ;
#705912 = CARTESIAN_POINT ( 'NONE',  ( -1.716106440831611346, 28.65993140150154517, 47.27581642424475916 ) ) ;
#705915 = MECHANICAL_DESIGN_GEOMETRIC_PRESENTATION_REPRESENTATION (  '', ( #682159 ), #578557 ) ;
#705914 = CARTESIAN_POINT ( 'NONE',  ( -11.27652093492990737, 8.182343087193450160, -28.47202494930433048 ) ) ;
#705916 = EDGE_LOOP ( 'NONE', ( #574669, #613646, #761465, #373403 ) ) ;
#705917 = EDGE_CURVE ( 'NONE', #237313, #347532, #52468, .T. ) ;
#705918 = MECHANICAL_DESIGN_GEOMETRIC_PRESENTATION_REPRESENTATION (  '', ( #58063 ), #566025 ) ;
#705919 = B_SPLINE_CURVE_WITH_KNOTS ( 'NONE', 3,
 ( #545585, #613163, #658, #235806 ),
 .UNSPECIFIED., .F., .F.,
 ( 4, 4 ),
 ( 0.000000000000000000, 1.000000000000000000 ),
 .UNSPECIFIED. ) ;
#705920 = CARTESIAN_POINT ( 'NONE',  ( 8.531604531107729983, 14.44994999999999941, -6.283752042982490238 ) ) ;
#705921 = CARTESIAN_POINT ( 'NONE',  ( 14.84275649828644283, 27.16182409987446178, 0.9480037057737736861 ) ) ;
#705922 = CARTESIAN_POINT ( 'NONE',  ( 10.64062926008631926, 60.86883655000000459, -41.32732392328327364 ) ) ;
#705926 = ORIENTED_EDGE ( 'NONE', *, *, #389902, .T. ) ;
#705925 = CARTESIAN_POINT ( 'NONE',  ( 6.055585518201330508, -1.192563501468164811, -140.7478699809564944 ) ) ;
#705924 = CARTESIAN_POINT ( 'NONE',  ( 12.22123525581059056, -8.679912749861397714, -3.084823104446309472 ) ) ;
#705923 = VECTOR ( 'NONE', #173095, 1000.000000000000114 ) ;
#705927 = EDGE_CURVE ( 'NONE', #369877, #404721, #493895, .T. ) ;
#705928 = CARTESIAN_POINT ( 'NONE',  ( -12.89965026984662622, 20.18092358350374838, 7.403050252528977637 ) ) ;
#705930 = ORIENTED_EDGE ( 'NONE', *, *, #528753, .T. ) ;
#705929 = SURFACE_STYLE_FILL_AREA ( #590314 ) ;
#705931 =( NAMED_UNIT ( * ) PLANE_ANGLE_UNIT ( ) SI_UNIT ( $, .RADIAN. ) );
#705932 = CARTESIAN_POINT ( 'NONE',  ( -58.23534294467003036, -8.350998675022813345, 0.8310338294390257063 ) ) ;
#705933 = CARTESIAN_POINT ( 'NONE',  ( 14.52944853250029134, 31.65883854982515189, -3.178284937833623758 ) ) ;
#705934 = EDGE_LOOP ( 'NONE', ( #748863, #596603, #460985, #21039, #266627, #211605, #506435, #413799, #704508, #453046, #720410, #133455, #779105, #632218, #36570, #178456, #431159, #537031, #421095, #47, #258992, #580983, #753949, #639797, #398338 ) ) ;
#705935 = CARTESIAN_POINT ( 'NONE',  ( -1.570818045871779534, 16.99588560140591298, 45.59916094647006446 ) ) ;
#705937 = CARTESIAN_POINT ( 'NONE',  ( -9.891123081836369124, -8.946458382510728669, -2.408785090296480025 ) ) ;
#705936 = CIRCLE ( 'NONE', #185342, 6.750000000000041744 ) ;
#705939 = ORIENTED_EDGE ( 'NONE', *, *, #527128, .F. ) ;
#705938 = CARTESIAN_POINT ( 'NONE',  ( 2.354740150219101213, -13.17688065055778246, 1.013051404916143206E-15 ) ) ;
#705940 = EDGE_CURVE ( 'NONE', #399152, #707798, #29075, .T. ) ;
#705941 = CARTESIAN_POINT ( 'NONE',  ( -13.46200000000000507, -13.71742776263759112, -1.295065145877707158 ) ) ;
#705942 = VERTEX_POINT ( 'NONE', #95768 ) ;
#705944 = SURFACE_STYLE_FILL_AREA ( #463229 ) ;
#705943 = CARTESIAN_POINT ( 'NONE',  ( 12.86264101100828761, -10.45999999999999552, -27.85000000000002984 ) ) ;
#705946 = CYLINDRICAL_SURFACE ( 'NONE', #145692, 2.552699999999990865 ) ;
#705945 = CARTESIAN_POINT ( 'NONE',  ( 5.731660041643192649, 36.36855457495387611, 13.86184547294682545 ) ) ;
#705947 = EDGE_CURVE ( 'NONE', #247009, #189235, #554418, .T. ) ;
#705948 = CARTESIAN_POINT ( 'NONE',  ( 11.05838842074650152, -8.295890263930637332, -2.049762630444308620 ) ) ;
#705951 = ORIENTED_EDGE ( 'NONE', *, *, #452349, .F. ) ;
#705950 = PRESENTATION_STYLE_ASSIGNMENT (( #268826 ) ) ;
#705949 = CARTESIAN_POINT ( 'NONE',  ( 5.547200418596870186, 0.000000000000000000, 10.23050923370936260 ) ) ;
#705952 = VECTOR ( 'NONE', #487020, 999.9999999999998863 ) ;
#705955 = CARTESIAN_POINT ( 'NONE',  ( 14.48071550128434204, 26.55025714285713079, 3.912656204020898532 ) ) ;
#705954 = CARTESIAN_POINT ( 'NONE',  ( 10.41672175407990331, 7.974916042985181086, -2.235440499385028534 ) ) ;
#705953 = CARTESIAN_POINT ( 'NONE',  ( 4.869190775455585651, 34.63604805327637592, 26.93535840951373572 ) ) ;
#705957 = CARTESIAN_POINT ( 'NONE',  ( 5.838993038442029437, -13.85904767574619356, 10.56999999999999673 ) ) ;
#705956 =( NAMED_UNIT ( * ) SI_UNIT ( $, .STERADIAN. ) SOLID_ANGLE_UNIT ( ) );
#705958 = CARTESIAN_POINT ( 'NONE',  ( 10.97168960163610052, -7.839999999999999858, -2.600000000000000089 ) ) ;
#705959 = CARTESIAN_POINT ( 'NONE',  ( 27.67260618084224433, -3.856625120549262320, 5.148916472009772427 ) ) ;
#705961 = MECHANICAL_DESIGN_GEOMETRIC_PRESENTATION_REPRESENTATION (  '', ( #210913 ), #452163 ) ;
#705960 = FACE_OUTER_BOUND ( 'NONE', #93843, .T. ) ;
#705962 = FACE_OUTER_BOUND ( 'NONE', #627750, .T. ) ;
#705964 = VECTOR ( 'NONE', #768764, 999.9999999999998863 ) ;
#705963 = STYLED_ITEM ( 'NONE', ( #321742 ), #759556 ) ;
#705966 = CYLINDRICAL_SURFACE ( 'NONE', #777560, 0.6950000000000011724 ) ;
#705965 = AXIS2_PLACEMENT_3D ( 'NONE', #757220, #331933, #327983 ) ;
#705968 = EDGE_CURVE ( 'NONE', #466965, #430911, #124102, .T. ) ;
#705967 = CARTESIAN_POINT ( 'NONE',  ( -14.72186863415968894, 19.06246370897773090, 2.875166771414232603 ) ) ;
#705970 = CARTESIAN_POINT ( 'NONE',  ( -12.68849267983619811, 9.300000000000023803, -27.33038475772930909 ) ) ;
#705969 = B_SPLINE_CURVE_WITH_KNOTS ( 'NONE', 3,
 ( #787314, #783429, #488849, #664092 ),
 .UNSPECIFIED., .F., .F.,
 ( 4, 4 ),
 ( 0.000000000000000000, 1.000000000000000000 ),
 .UNSPECIFIED. ) ;
#705972 = EDGE_LOOP ( 'NONE', ( #163710, #745407, #101238, #403233 ) ) ;
#705971 = VECTOR ( 'NONE', #673930, 1000.000000000000000 ) ;
#705974 = CARTESIAN_POINT ( 'NONE',  ( -11.37483813828648138, -16.12899999999999068, 8.076396619949305133 ) ) ;
#705973 = CARTESIAN_POINT ( 'NONE',  ( 10.40152093492970309, 8.182343087193450160, -27.22797505069573276 ) ) ;
#705975 = CARTESIAN_POINT ( 'NONE',  ( -9.832864669821729464, -10.33868560464419950, -28.22751842863739924 ) ) ;
#705976 = CARTESIAN_POINT ( 'NONE',  ( 10.59119800315479942, 8.946283351918900451, -27.65884633642230028 ) ) ;
#705978 = FILL_AREA_STYLE ('',( #407735 ) ) ;
#705977 = CARTESIAN_POINT ( 'NONE',  ( 13.04252293496949378, 8.960000000000020393, -28.17331615074622420 ) ) ;
#705981 = DIRECTION ( 'NONE',  ( -1.000000000000000000, 0.000000000000000000, 0.000000000000000000 ) ) ;
#705980 = CARTESIAN_POINT ( 'NONE',  ( -11.40651351879210296, -8.186430042638166427, -1.989654846299413471 ) ) ;
#705979 = DIRECTION ( 'NONE',  ( -0.000000000000000000, 1.000000000000000000, -0.000000000000000000 ) ) ;
#705983 =( GEOMETRIC_REPRESENTATION_CONTEXT ( 3 ) GLOBAL_UNCERTAINTY_ASSIGNED_CONTEXT ( ( #157870 ) ) GLOBAL_UNIT_ASSIGNED_CONTEXT ( ( #127035, #671874, #194594 ) ) REPRESENTATION_CONTEXT ( 'NONE', 'WORKASPACE' ) );
#705982 = CARTESIAN_POINT ( 'NONE',  ( -12.92764571353069769, -9.092399974520562367, -27.85000000000000142 ) ) ;
#705984 = CARTESIAN_POINT ( 'NONE',  ( 8.630841265190266398, 4.650434994130840494, 27.32944889570188352 ) ) ;
#705986 = CARTESIAN_POINT ( 'NONE',  ( 11.48627293496950941, 7.764437517169497482, -2.480862836395729243 ) ) ;
#705985 = CARTESIAN_POINT ( 'NONE',  ( 139.6999999999999886, 12.69999999999999929, -66.05269999999998731 ) ) ;
#705988 = CARTESIAN_POINT ( 'NONE',  ( -3.173560537004187498, 18.92299999999996984, -0.2928405665456115248 ) ) ;
#705987 = STYLED_ITEM ( 'NONE', ( #438080 ), #126690 ) ;
#705989 = CARTESIAN_POINT ( 'NONE',  ( -12.58785005754992881, -15.16113000873050609, 6.073122162031777016 ) ) ;
#705990 = B_SPLINE_CURVE_WITH_KNOTS ( 'NONE', 3,
 ( #684790, #315262, #617173, #128146, #124235, #255495 ),
 .UNSPECIFIED., .F., .F.,
 ( 4, 2, 4 ),
 ( 0.000000000000000000, 0.2370336554247210736, 0.4740673108494421473 ),
 .UNSPECIFIED. ) ;
#705991 = CARTESIAN_POINT ( 'NONE',  ( 8.623805670876652840, 4.675083663397371581, 27.83627433153845132 ) ) ;
#705992 = CARTESIAN_POINT ( 'NONE',  ( 14.16503572019110990, 29.50952983047715250, 4.534090152675188889 ) ) ;
#705994 = CARTESIAN_POINT ( 'NONE',  ( -12.45958960163640228, -8.400000000000005684, -1.953367698507618044 ) ) ;
#705993 = DIRECTION ( 'NONE',  ( 0.000000000000000000, -0.000000000000000000, 1.000000000000000000 ) ) ;
#705996 = CARTESIAN_POINT ( 'NONE',  ( 7.498203728266264356, 0.02540000000000000244, 10.43537211009933152 ) ) ;
#705995 = CARTESIAN_POINT ( 'NONE',  ( -12.03883874532384013, 8.085888047450008997, -3.144057861081225091 ) ) ;
#705997 = EDGE_LOOP ( 'NONE', ( #299521, #427740, #233772, #419673 ) ) ;
#705998 = DIRECTION ( 'NONE',  ( -0.000000000000000000, -0.000000000000000000, -1.000000000000000000 ) ) ;
#705999 = ADVANCED_FACE ( 'NONE', ( #252473 ), #271102, .F. ) ;
#706000 = CARTESIAN_POINT ( 'NONE',  ( -14.98787909078592051, 14.70304341310732177, -0.6029153495416675890 ) ) ;
#706001 = CARTESIAN_POINT ( 'NONE',  ( 14.99789266537960408, 25.68640953856689890, 0.2514271353367261708 ) ) ;
#706002 = CARTESIAN_POINT ( 'NONE',  ( -59.44972493942101011, -2.583920953067862403, 4.085755141220080766 ) ) ;
#706004 = ORIENTED_EDGE ( 'NONE', *, *, #447774, .T. ) ;
#706003 = CARTESIAN_POINT ( 'NONE',  ( -12.23834108258838960, -9.382639358200627555, -27.49223827989011326 ) ) ;
#706006 = PRESENTATION_STYLE_ASSIGNMENT (( #258144 ) ) ;
#706005 = CARTESIAN_POINT ( 'NONE',  ( 5.692499999999999893, 11.96983137418439824, -32.25000000000000000 ) ) ;
#706009 = CARTESIAN_POINT ( 'NONE',  ( -140.7781709102373213, 0.000000000000000000, 152.2999999999999829 ) ) ;
#706008 = CARTESIAN_POINT ( 'NONE',  ( 11.07235426826300007, 8.506102019337731690, -27.28923308012189963 ) ) ;
#706007 =( LENGTH_UNIT ( ) NAMED_UNIT ( * ) SI_UNIT ( .MILLI., .METRE. ) );
#706010 = CARTESIAN_POINT ( 'NONE',  ( -10.50254685212540195, 8.504109736069361603, -28.40023736955570044 ) ) ;
#706012 = CARTESIAN_POINT ( 'NONE',  ( 0.000000000000000000, 2.539999999999996039, 0.000000000000000000 ) ) ;
#706011 = CARTESIAN_POINT ( 'NONE',  ( -13.16460094335963227, 26.92974352639592084, 7.189887028809208047 ) ) ;
#706013 = CARTESIAN_POINT ( 'NONE',  ( -16.42239999999998545, -15.00000000000000178, 16.42239999999998901 ) ) ;
#706014 = CARTESIAN_POINT ( 'NONE',  ( -13.91880879849939667, 19.05943938652388780, 5.591668950335908050 ) ) ;
#706015 = CARTESIAN_POINT ( 'NONE',  ( 9.824172934969460869, 8.296824189783871262, -3.150413255823510283 ) ) ;
#706018 = DIRECTION ( 'NONE',  ( -1.000000000000000000, 0.000000000000000000, 0.000000000000000000 ) ) ;
#706017 = CARTESIAN_POINT ( 'NONE',  ( 12.35634314446259197, 8.966502003381968677, -2.271646819902179093 ) ) ;
#706016 = VECTOR ( 'NONE', #480797, 999.9999999999998863 ) ;
#706020 = VERTEX_POINT ( 'NONE', #536913 ) ;
#706019 = CARTESIAN_POINT ( 'NONE',  ( -11.12661466982170211, -9.321238197802447445, -28.18414828229543545 ) ) ;
#706023 = ORIENTED_EDGE ( 'NONE', *, *, #278159, .T. ) ;
#706022 =( NAMED_UNIT ( * ) PLANE_ANGLE_UNIT ( ) SI_UNIT ( $, .RADIAN. ) );
#706021 = PLANE ( 'NONE',  #125816 ) ;
#706026 = DIRECTION ( 'NONE',  ( -1.000000000000000000, -0.000000000000000000, -0.000000000000000000 ) ) ;
#706025 = CARTESIAN_POINT ( 'NONE',  ( 14.89526091277554620, 29.93243761676854220, 1.769551807549027744 ) ) ;
#706024 = MECHANICAL_DESIGN_GEOMETRIC_PRESENTATION_REPRESENTATION (  '', ( #249089 ), #121797 ) ;
#706027 = VERTEX_POINT ( 'NONE', #771789 ) ;
#706028 = CARTESIAN_POINT ( 'NONE',  ( -12.55709574576157905, 25.20690992243584816, 7.970287038413050418 ) ) ;
#706029 = DIRECTION ( 'NONE',  ( 0.000000000000000000, -1.000000000000000000, 0.000000000000000000 ) ) ;
#706030 = CARTESIAN_POINT ( 'NONE',  ( -11.95847434434189793, 7.839999999999989200, -2.923316150746160247 ) ) ;
#706031 = ORIENTED_EDGE ( 'NONE', *, *, #42603, .F. ) ;
#706032 = CARTESIAN_POINT ( 'NONE',  ( 14.71711140311976784, 13.94079200949366282, 2.899419243255790590 ) ) ;
#706033 = AXIS2_PLACEMENT_3D ( 'NONE', #108265, #351122, #48643 ) ;
#706035 = ORIENTED_EDGE ( 'NONE', *, *, #479210, .F. ) ;
#706034 = CARTESIAN_POINT ( 'NONE',  ( -58.20127949962748204, -7.262093211372005364, -2.611094456244999140 ) ) ;
#706036 = CARTESIAN_POINT ( 'NONE',  ( -12.93479816051775089, 8.399999999999993250, -3.268724812469219643 ) ) ;
#706037 = EDGE_LOOP ( 'NONE', ( #698955, #100112, #681794, #204504 ) ) ;
#706040 = ORIENTED_EDGE ( 'NONE', *, *, #632651, .F. ) ;
#706039 = CARTESIAN_POINT ( 'NONE',  ( 11.53472323919875286, -9.899999999999948841, -28.51893893640846755 ) ) ;
#706038 = PRESENTATION_LAYER_ASSIGNMENT (  '', '', ( #566134 ) ) ;
#706041 = VERTEX_POINT ( 'NONE', #282861 ) ;
#706042 = EDGE_LOOP ( 'NONE', ( #438937, #217104, #628331, #764737 ) ) ;
#706043 = ORIENTED_EDGE ( 'NONE', *, *, #719881, .T. ) ;
#706044 = VERTEX_POINT ( 'NONE', #167281 ) ;
#706045 = ORIENTED_EDGE ( 'NONE', *, *, #237818, .T. ) ;
#706047 = CARTESIAN_POINT ( 'NONE',  ( -10.76604816051770008, 8.946633413102620835, -28.04127615582930133 ) ) ;
#706046 = CARTESIAN_POINT ( 'NONE',  ( -12.19110426826329885, -7.829283628290595765, -2.270496749162650651 ) ) ;
#706049 = CARTESIAN_POINT ( 'NONE',  ( 11.03724749062535970, 8.399046331515661379, -2.040000812039489908 ) ) ;
#706048 = CARTESIAN_POINT ( 'NONE',  ( 2.229415587318969383, 14.60742807699074852, -0.02540000000000027652 ) ) ;
#706050 = CARTESIAN_POINT ( 'NONE',  ( -58.20127949962748204, -6.587375905170006263, 0.7798807604660001891 ) ) ;
#706051 = CARTESIAN_POINT ( 'NONE',  ( 5.985554810145250926, 1.445405493738919356, -139.0433950882729164 ) ) ;
#706052 = CARTESIAN_POINT ( 'NONE',  ( -60.10000000000001563, -8.887315957483123086, 4.171696595769883942 ) ) ;
#706053 = ORIENTED_EDGE ( 'NONE', *, *, #31593, .T. ) ;
#706055 = ORIENTED_EDGE ( 'NONE', *, *, #621009, .F. ) ;
#706054 = CARTESIAN_POINT ( 'NONE',  ( 15.50000000000000000, 15.49999999999999289, -2.755455298081669578E-17 ) ) ;
#706056 = ORIENTED_EDGE ( 'NONE', *, *, #435445, .T. ) ;
#706057 = CARTESIAN_POINT ( 'NONE',  ( -2.866431486344976243, 21.35602565014261955, 45.42110329870504870 ) ) ;
#706058 = CARTESIAN_POINT ( 'NONE',  ( -10.66800000000000459, -7.167842196923675857, 17.01800000000000068 ) ) ;
#706059 = DIRECTION ( 'NONE',  ( 0.000000000000000000, 0.000000000000000000, 1.000000000000000000 ) ) ;
#706061 = ADVANCED_FACE ( 'NONE', ( #648548 ), #103555, .T. ) ;
#706060 = COLOUR_RGB ( '',0.8392156862745098200, 0.8392156862745098200, 0.8392156862745098200 ) ;
#706062 = ORIENTED_EDGE ( 'NONE', *, *, #144263, .T. ) ;
#706063 = AXIS2_PLACEMENT_3D ( 'NONE', #243640, #724763, #179962 ) ;
#706067 = B_SPLINE_SURFACE_WITH_KNOTS ( 'NONE', 3, 1, ( 
 ( #201456, #619033 ),
 ( #209287, #197570 ),
 ( #444052, #30139 ),
 ( #78084, #742369 ),
 ( #507428, #686682 ),
 ( #14417, #332716 ),
 ( #384451, #447954 ),
 ( #273004, #515286 ),
 ( #149670, #269085 ),
 ( #265155, #324890 ),
 ( #690602, #141849 ),
 ( #145756, #321003 ),
 ( #754102, #758018 ),
 ( #74195, #451839 ),
 ( #22224, #317096 ),
 ( #626892, #567064 ),
 ( #388350, #440149 ),
 ( #682762, #630795 ),
 ( #328763, #634713 ) ),
 .UNSPECIFIED., .F., .F., .F.,
 ( 4, 1, 1, 1, 1, 1, 1, 1, 1, 1, 1, 1, 1, 1, 1, 1, 4 ),
 ( 2, 2 ),
 ( 0.000000000000000000, 0.09076988081262500618, 0.1756915995987288204, 0.2547393283265952935, 0.3283580610582858550, 0.3966637962411508345, 0.4599387584532858564, 0.5190197316024262042, 0.5743282340817998932, 0.6267134474835709401, 0.6774392411321955576, 0.7275769406103663739, 0.7780198405439017195, 0.8294961534014765325, 0.8833149776142721343, 0.9399234167675223350, 0.9999999999999998890 ),
 ( 0.000000000000000000, 1.000000000000000000 ),
 .UNSPECIFIED. ) ;
#706066 = CARTESIAN_POINT ( 'NONE',  ( -1.682161398616746295, 28.66926519145635055, 59.29684829689382752 ) ) ;
#706065 = SURFACE_STYLE_USAGE ( .BOTH. , #709973 ) ;
#706064 = CARTESIAN_POINT ( 'NONE',  ( 0.000000000000000000, 2.125762979015886511, -156.1534453124999686 ) ) ;
#706068 = ORIENTED_EDGE ( 'NONE', *, *, #676689, .F. ) ;
#706071 =( LENGTH_UNIT ( ) NAMED_UNIT ( * ) SI_UNIT ( .MILLI., .METRE. ) );
#706070 = SURFACE_SIDE_STYLE ('',( #650327 ) ) ;
#706069 = CARTESIAN_POINT ( 'NONE',  ( 14.44503854806055010, 31.17682745087575213, 3.542173358185043863 ) ) ;
#706072 = FACE_OUTER_BOUND ( 'NONE', #736214, .T. ) ;
#706073 =( LENGTH_UNIT ( ) NAMED_UNIT ( * ) SI_UNIT ( .MILLI., .METRE. ) );
#706075 = AXIS2_PLACEMENT_3D ( 'NONE', #205285, #694362, #586572 ) ;
#706074 = CARTESIAN_POINT ( 'NONE',  ( 8.285000000000145803, 3.335000000000207798, -31.34999999999999432 ) ) ;
#706076 = CARTESIAN_POINT ( 'NONE',  ( 14.99783412426684492, 26.17596477234677721, 0.2549013533284450461 ) ) ;
#706078 = CARTESIAN_POINT ( 'NONE',  ( 10.13902093492970025, -8.938689407885249238, -2.788496415799790018 ) ) ;
#706077 = CARTESIAN_POINT ( 'NONE',  ( 10.47430657253209851, -8.507701171060038092, -3.169218704220759797 ) ) ;
#706079 =( NAMED_UNIT ( * ) SI_UNIT ( $, .STERADIAN. ) SOLID_ANGLE_UNIT ( ) );
#706081 = AXIS2_PLACEMENT_3D ( 'NONE', #285860, #528126, #341605 ) ;
#706080 = CARTESIAN_POINT ( 'NONE',  ( 12.89999999999999858, 2.309237138466004868, -19.05000000000000426 ) ) ;
#706083 = DIRECTION ( 'NONE',  ( -1.000000000000000000, -0.000000000000000000, -0.000000000000000000 ) ) ;
#706082 = CARTESIAN_POINT ( 'NONE',  ( 21.27669697145267591, -18.10927411157429745, -1.498893488786135153 ) ) ;
#706085 = ORIENTED_EDGE ( 'NONE', *, *, #486353, .T. ) ;
#706084 = CARTESIAN_POINT ( 'NONE',  ( 5.589743638613352772, 14.68067686272678607, 2.650616485373370246 ) ) ;
#706086 = CARTESIAN_POINT ( 'NONE',  ( 15.23982176914711317, 2.539999999999996039, 0.07370511942698521057 ) ) ;
#706088 = EDGE_CURVE ( 'NONE', #383217, #777953, #237760, .T. ) ;
#706087 = CARTESIAN_POINT ( 'NONE',  ( -11.41880508741340172, 8.400000000000014566, -27.20336769850758429 ) ) ;
#706089 = CARTESIAN_POINT ( 'NONE',  ( -9.744613518792061058, -7.871425591818569600, -2.784957008560509539 ) ) ;
#706091 = CARTESIAN_POINT ( 'NONE',  ( 11.07652472203930749, -7.718345103291340159, -2.412371642542888495 ) ) ;
#706090 = CARTESIAN_POINT ( 'NONE',  ( 13.04292293496950172, 8.960547874706808358, -2.922365341646707471 ) ) ;
#706092 = EDGE_CURVE ( 'NONE', #703813, #388665, #767890, .T. ) ;
#706093 = CARTESIAN_POINT ( 'NONE',  ( -107.2568413977986665, 7.568894372320722930, 152.2999999999999545 ) ) ;
#706094 = CARTESIAN_POINT ( 'NONE',  ( 14.34999999999999964, -9.132673544343695937, -27.67091269515325891 ) ) ;
#706096 = CARTESIAN_POINT ( 'NONE',  ( 7.667373276508466340, -15.30984999999998664, -9.892929847984142100 ) ) ;
#706095 = SURFACE_STYLE_USAGE ( .BOTH. , #41789 ) ;
#706097 = EDGE_CURVE ( 'NONE', #224474, #297439, #227034, .T. ) ;
#706098 = LINE ( 'NONE', #582655, #61067 ) ;
#706099 = CARTESIAN_POINT ( 'NONE',  ( -12.37413772006829404, 18.68417133501156258, -8.251475383510424422 ) ) ;
#706100 = DIRECTION ( 'NONE',  ( -0.000000000000000000, -0.000000000000000000, -1.000000000000000000 ) ) ;
#706102 = EDGE_CURVE ( 'NONE', #688951, #769070, #436318, .T. ) ;
#706101 = SURFACE_STYLE_USAGE ( .BOTH. , #228806 ) ;
#706103 = DIRECTION ( 'NONE',  ( 1.000000000000000000, 0.000000000000000000, 0.000000000000000000 ) ) ;
#706106 = DIRECTION ( 'NONE',  ( 0.9999218841540810088, 0.01249902355196764320, -7.701910519088528867E-17 ) ) ;
#706105 = CARTESIAN_POINT ( 'NONE',  ( -6.202264178062943500, -1.799540114411539770E-15, -141.2875000000000227 ) ) ;
#706104 = PLANE ( 'NONE',  #262006 ) ;
#706107 = FILL_AREA_STYLE_COLOUR ( '', #491172 ) ;
#706108 = CARTESIAN_POINT ( 'NONE',  ( 27.37531412558443833, 5.588897874078734063, -2.393376889862287804 ) ) ;
#706109 = LINE ( 'NONE', #340406, #19177 ) ;
#706110 = CARTESIAN_POINT ( 'NONE',  ( 9.993187601596355663, -9.470139048517975056, -27.35049110954798834 ) ) ;
#706113 = EDGE_CURVE ( 'NONE', #327575, #281880, #600468, .T. ) ;
#706112 = DIRECTION ( 'NONE',  ( -1.000000000000000000, 0.000000000000000000, 0.000000000000000000 ) ) ;
#706111 =( NAMED_UNIT ( * ) SI_UNIT ( $, .STERADIAN. ) SOLID_ANGLE_UNIT ( ) );
#706115 = VERTEX_POINT ( 'NONE', #51824 ) ;
#706114 = AXIS2_PLACEMENT_3D ( 'NONE', #352707, #594908, #766239 ) ;
#706116 = CARTESIAN_POINT ( 'NONE',  ( -12.53462401397105808, -16.83290544819598722, 4.761349275208178966 ) ) ;
#706117 = CYLINDRICAL_SURFACE ( 'NONE', #782433, 2.552699999999990865 ) ;
#706119 = AXIS2_PLACEMENT_3D ( 'NONE', #376919, #619260, #499864 ) ;
#706118 = PLANE ( 'NONE',  #321635 ) ;
#706120 = CARTESIAN_POINT ( 'NONE',  ( 11.03342647779590102, 8.183738139477465978, -27.23196186331307089 ) ) ;
#706122 =( NAMED_UNIT ( * ) SI_UNIT ( $, .STERADIAN. ) SOLID_ANGLE_UNIT ( ) );
#706121 = FACE_OUTER_BOUND ( 'NONE', #426905, .T. ) ;
#706123 = LINE ( 'NONE', #356155, #102533 ) ;
#706125 = ORIENTED_EDGE ( 'NONE', *, *, #102337, .T. ) ;
#706124 = CARTESIAN_POINT ( 'NONE',  ( -11.11672175408008556, -9.475535327887868675, -27.48471963900478698 ) ) ;
#706126 = AXIS2_PLACEMENT_3D ( 'NONE', #499204, #129631, #372327 ) ;
#706128 =( LENGTH_UNIT ( ) NAMED_UNIT ( * ) SI_UNIT ( .MILLI., .METRE. ) );
#706127 = CARTESIAN_POINT ( 'NONE',  ( 3.976885331015056035, 1.016439536705160407E-17, 12.36228720331309461 ) ) ;
#706130 =( GEOMETRIC_REPRESENTATION_CONTEXT ( 3 ) GLOBAL_UNCERTAINTY_ASSIGNED_CONTEXT ( ( #52357 ) ) GLOBAL_UNIT_ASSIGNED_CONTEXT ( ( #55305, #361724, #47473 ) ) REPRESENTATION_CONTEXT ( 'NONE', 'WORKASPACE' ) );
#706129 = FILL_AREA_STYLE ('',( #105377 ) ) ;
#706132 = EDGE_CURVE ( 'NONE', #366237, #520169, #107519, .T. ) ;
#706131 = CARTESIAN_POINT ( 'NONE',  ( 2.256378657367572149, 14.68671030385626786, -0.02540000000000028346 ) ) ;
#706133 = ORIENTED_EDGE ( 'NONE', *, *, #410911, .F. ) ;
#706134 = CARTESIAN_POINT ( 'NONE',  ( -16.41494136002225090, -14.83520861556958081, 13.36912892246302675 ) ) ;
#706137 = CARTESIAN_POINT ( 'NONE',  ( 12.96884314446260866, -9.616470791611691382, -28.34108699435821066 ) ) ;
#706136 = CARTESIAN_POINT ( 'NONE',  ( 9.691338651209569561E-17, 0.3968749999999967581, -14.47799999999999976 ) ) ;
#706135 = CARTESIAN_POINT ( 'NONE',  ( -12.37943018545870011, 7.839999999999988312, -2.276683849253779979 ) ) ;
#706138 = CARTESIAN_POINT ( 'NONE',  ( 38.09999999999999432, 12.70000000000000107, -16.19999999999999218 ) ) ;
#706139 = EDGE_CURVE ( 'NONE', #604494, #644789, #340018, .T. ) ;
#706140 = ORIENTED_EDGE ( 'NONE', *, *, #705554, .T. ) ;
#706141 = ADVANCED_FACE ( 'NONE', ( #708212 ), #219805, .T. ) ;
#706143 = CARTESIAN_POINT ( 'NONE',  ( 21.47824731292426748, 21.12868218931891562, 27.40951149666998177 ) ) ;
#706142 = CARTESIAN_POINT ( 'NONE',  ( -90.13672269368959178, 85.91428729999998382, 3.600000001092527935 ) ) ;
#706144 = CARTESIAN_POINT ( 'NONE',  ( -9.835041035211107285, -15.48375333915367236, 6.455143568408356458 ) ) ;
#706145 = ADVANCED_FACE ( 'NONE', ( #27711 ), #528499, .F. ) ;
#706146 = AXIS2_PLACEMENT_3D ( 'NONE', #477462, #779858, #165176 ) ;
#706148 = CARTESIAN_POINT ( 'NONE',  ( -12.64380508741340314, -9.899999999999961275, -28.49663230149242565 ) ) ;
#706147 = FILL_AREA_STYLE ('',( #101483 ) ) ;
#706149 = COLOUR_RGB ( '',0.7529411764705882248, 0.7529411764705882248, 0.7529411764705882248 ) ;
#706150 = ORIENTED_EDGE ( 'NONE', *, *, #314318, .T. ) ;
#706153 = ORIENTED_EDGE ( 'NONE', *, *, #156681, .F. ) ;
#706152 = CARTESIAN_POINT ( 'NONE',  ( 4.303989856409565995, -17.09686999126947171, -12.77645728586400331 ) ) ;
#706151 = CARTESIAN_POINT ( 'NONE',  ( -1.591122319602519799E-13, 14.44999999999999929, -14.97499999999999964 ) ) ;
#706154 = CARTESIAN_POINT ( 'NONE',  ( -10.31960626830299788, -10.32178942950050704, -27.35987041458921709 ) ) ;
#706155 = CARTESIAN_POINT ( 'NONE',  ( -13.60546201732429417, 30.48246382842344815, -6.315964709619059647 ) ) ;
#706157 = CARTESIAN_POINT ( 'NONE',  ( 8.370050506339000052, 6.650000000000209965, -28.15000000000000213 ) ) ;
#706156 =( NAMED_UNIT ( * ) SI_UNIT ( $, .STERADIAN. ) SOLID_ANGLE_UNIT ( ) );
#706159 = PRESENTATION_LAYER_ASSIGNMENT (  '', '', ( #680674 ) ) ;
#706158 = CARTESIAN_POINT ( 'NONE',  ( -9.935557677675239674, 7.978210570499484788, -2.109870414589169130 ) ) ;
#706160 = CARTESIAN_POINT ( 'NONE',  ( -11.35478925220239965, -8.712954132220509962, -2.135607495865454730 ) ) ;
#706161 = CARTESIAN_POINT ( 'NONE',  ( 10.73695641516950339, -10.55685636210110445, -27.72571701546002032 ) ) ;
#706163 = CARTESIAN_POINT ( 'NONE',  ( 63.50000000000000000, 12.70000000000000107, 38.09999999999999432 ) ) ;
#706162 =( LENGTH_UNIT ( ) NAMED_UNIT ( * ) SI_UNIT ( .MILLI., .METRE. ) );
#706164 = COLOUR_RGB ( '',0.4274509803921568429, 0.4588235294117646856, 0.4941176470588235503 ) ;
#706166 = FACE_OUTER_BOUND ( 'NONE', #457459, .T. ) ;
#706165 = COLOUR_RGB ( '',0.7921568627450980005, 0.8196078431372548767, 0.9333333333333333481 ) ;
#706168 = ORIENTED_EDGE ( 'NONE', *, *, #270682, .F. ) ;
#706167 = LINE ( 'NONE', #567018, #98241 ) ;
#706169 = ORIENTED_EDGE ( 'NONE', *, *, #344140, .F. ) ;
#706170 = EDGE_LOOP ( 'NONE', ( #318482, #336543, #394062, #644162 ) ) ;
#706172 = ORIENTED_EDGE ( 'NONE', *, *, #692101, .T. ) ;
#706171 =( LENGTH_UNIT ( ) NAMED_UNIT ( * ) SI_UNIT ( .MILLI., .METRE. ) );
#706173 = ORIENTED_EDGE ( 'NONE', *, *, #221911, .F. ) ;
#706174 = ORIENTED_EDGE ( 'NONE', *, *, #756032, .T. ) ;
#706177 = CARTESIAN_POINT ( 'NONE',  ( -12.60562293496969843, 8.679999999999999716, -3.084974226119260088 ) ) ;
#706176 = CARTESIAN_POINT ( 'NONE',  ( -10.35596463959280378, 29.53100371067937857, -10.85145220408601574 ) ) ;
#706175 = DIRECTION ( 'NONE',  ( 1.000000000000000000, 0.000000000000000000, 0.000000000000000000 ) ) ;
#706179 = CARTESIAN_POINT ( 'NONE',  ( -13.50936604996654289, 20.81682721518986412, 6.221186215506749662 ) ) ;
#706178 = CARTESIAN_POINT ( 'NONE',  ( 11.21646541208271231, 14.45919456721923702, 1.558296608848021014 ) ) ;
#706180 = B_SPLINE_CURVE_WITH_KNOTS ( 'NONE', 3,
 ( #362457, #294963, #350749, #418193, #724203, #716420, #422067, #175440, #485381, #246964 ),
 .UNSPECIFIED., .F., .F.,
 ( 4, 2, 2, 2, 4 ),
 ( 0.002815890129926318982, 0.003285674109170854361, 0.003755458088415389306, 0.004225242067659925119, 0.004695026046904460064 ),
 .UNSPECIFIED. ) ;
#706181 = CARTESIAN_POINT ( 'NONE',  ( -12.54123282578523835, 8.970869580598032300, -2.270408293969528923 ) ) ;
#706182 = CARTESIAN_POINT ( 'NONE',  ( -114.2999999999999829, 12.70000000000000107, -139.6999999999999886 ) ) ;
#706186 =( NAMED_UNIT ( * ) PLANE_ANGLE_UNIT ( ) SI_UNIT ( $, .RADIAN. ) );
#706185 = DIRECTION ( 'NONE',  ( -3.342508610651247698E-34, 1.000000000000000000, 3.254229924975366840E-34 ) ) ;
#706184 = FILL_AREA_STYLE ('',( #221027 ) ) ;
#706183 = PRESENTATION_STYLE_ASSIGNMENT (( #85945 ) ) ;
#706189 = CARTESIAN_POINT ( 'NONE',  ( 13.71046028860709143, 0.04205365027161160618, 6.153509176881899023 ) ) ;
#706188 = CARTESIAN_POINT ( 'NONE',  ( 5.946298618852945417, -13.81399070056454903, 10.57000000000009621 ) ) ;
#706187 = CARTESIAN_POINT ( 'NONE',  ( -11.80550541199037973, 8.085888047450449534, -27.30594213891950162 ) ) ;
#706190 = EDGE_LOOP ( 'NONE', ( #699932, #589483, #202049, #324715 ) ) ;
#706191 = CARTESIAN_POINT ( 'NONE',  ( 6.467498113777089053, 19.60780012936089989, 27.46356687641682015 ) ) ;
#706192 = DIRECTION ( 'NONE',  ( -0.000000000000000000, 1.000000000000000000, -0.000000000000000000 ) ) ;
#706193 = CARTESIAN_POINT ( 'NONE',  ( 12.25014101100829400, -9.899999999999945288, -28.49663230149229776 ) ) ;
#706194 = B_SPLINE_CURVE_WITH_KNOTS ( 'NONE', 3,
 ( #214707, #508905, #445525, #520681 ),
 .UNSPECIFIED., .F., .F.,
 ( 4, 4 ),
 ( 0.000000000000000000, 1.000000000000000000 ),
 .UNSPECIFIED. ) ;
#706195 = FACE_BOUND ( 'NONE', #511170, .T. ) ;
#706196 =( LENGTH_UNIT ( ) NAMED_UNIT ( * ) SI_UNIT ( .MILLI., .METRE. ) );
#706197 = CARTESIAN_POINT ( 'NONE',  ( 7.092722211172085345, 36.34200785272244616, -13.07285124934245779 ) ) ;
#706198 = CARTESIAN_POINT ( 'NONE',  ( 24.35389817194365136, 13.69420475349335398, -2.810282051282052329 ) ) ;
#706200 = CARTESIAN_POINT ( 'NONE',  ( -11.68058697460615569, 17.60724046832970302, 9.410906651096858866 ) ) ;
#706199 = CARTESIAN_POINT ( 'NONE',  ( 10.55000000000000071, 7.993063750845619708, -28.30442588958365135 ) ) ;
#706201 = CARTESIAN_POINT ( 'NONE',  ( -13.10996405848435487, 19.76470195623572224, -7.288953454793837494 ) ) ;
#706202 = SURFACE_STYLE_FILL_AREA ( #582763 ) ;
#706203 = ORIENTED_EDGE ( 'NONE', *, *, #155684, .T. ) ;
#706204 = EDGE_LOOP ( 'NONE', ( #387573, #367795, #319226, #285109 ) ) ;
#706205 = EDGE_CURVE ( 'NONE', #369621, #722286, #531925, .T. ) ;
#706207 = CARTESIAN_POINT ( 'NONE',  ( -14.03106267761481973, -8.240430609584205257, -3.176556069389654624 ) ) ;
#706206 = SURFACE_STYLE_FILL_AREA ( #404037 ) ;
#706209 = EDGE_CURVE ( 'NONE', #331740, #235276, #278394, .T. ) ;
#706208 = CARTESIAN_POINT ( 'NONE',  ( 5.929866727793909220, 19.04999999999999716, -15.24219360178945060 ) ) ;
#706210 = SURFACE_STYLE_USAGE ( .BOTH. , #650463 ) ;
#706211 = CARTESIAN_POINT ( 'NONE',  ( 5.211869191110857891, 34.90208244441254948, -13.92991564763950585 ) ) ;
#706212 = LINE ( 'NONE', #37980, #105822 ) ;
#706214 = CONICAL_SURFACE ( 'NONE', #363462, 2.552699999999990865, 0.7853981633974520538 ) ;
#706213 = CARTESIAN_POINT ( 'NONE',  ( -13.43660000000000565, 14.06424308049999539, 0.04018568797999988451 ) ) ;
#706216 = FACE_BOUND ( 'NONE', #591477, .T. ) ;
#706215 = CARTESIAN_POINT ( 'NONE',  ( -13.52212937553438010, -8.538520635992517427, -2.756365705885970296 ) ) ;
#706218 = ORIENTED_EDGE ( 'NONE', *, *, #219185, .F. ) ;
#706217 = CIRCLE ( 'NONE', #351002, 12.72500000000063913 ) ;
#706219 = CARTESIAN_POINT ( 'NONE',  ( -2.245064030267284849, 2.245064030267279076, 148.7487500000000011 ) ) ;
#706221 = CARTESIAN_POINT ( 'NONE',  ( -10.91195641516970127, 7.743143637898860732, -2.724282984539959873 ) ) ;
#706220 = CARTESIAN_POINT ( 'NONE',  ( 9.812392559043537688, -10.32465918605579525, -28.34346431239140784 ) ) ;
#706224 = AXIS2_PLACEMENT_3D ( 'NONE', #553294, #12367, #127977 ) ;
#706223 = B_SPLINE_CURVE_WITH_KNOTS ( 'NONE', 3,
 ( #344048, #705796, #109011, #769334 ),
 .UNSPECIFIED., .F., .F.,
 ( 4, 4 ),
 ( 0.000000000000000000, 1.000000000000000000 ),
 .UNSPECIFIED. ) ;
#706222 = DIRECTION ( 'NONE',  ( -0.000000000000000000, -0.000000000000000000, 1.000000000000000000 ) ) ;
#706225 = CARTESIAN_POINT ( 'NONE',  ( -2.584155058113191128, -14.22653999999998753, -0.8994891263739187570 ) ) ;
#706227 = ADVANCED_FACE ( 'NONE', ( #453300, #405502, #345960, #270549, #409470, #588133 ), #755553, .T. ) ;
#706226 = DIRECTION ( 'NONE',  ( -1.000000000000000000, -0.000000000000000000, -0.000000000000000000 ) ) ;
#706228 = VECTOR ( 'NONE', #19052, 1000.000000000000114 ) ;
#706229 = VERTEX_POINT ( 'NONE', #301911 ) ;
#706230 = CARTESIAN_POINT ( 'NONE',  ( -10.75307601316949935, 7.717824634105589610, -28.43705772302800128 ) ) ;
#706231 = AXIS2_PLACEMENT_3D ( 'NONE', #326076, #15590, #500842 ) ;
#706232 = B_SPLINE_CURVE_WITH_KNOTS ( 'NONE', 3,
 ( #642580, #228926, #654442, #717999 ),
 .UNSPECIFIED., .F., .F.,
 ( 4, 4 ),
 ( 0.000000000000000000, 1.000000000000000000 ),
 .UNSPECIFIED. ) ;
#706233 = CARTESIAN_POINT ( 'NONE',  ( 8.812818743560885792, 3.985000000000202824, -27.38516504294495491 ) ) ;
#706236 = CARTESIAN_POINT ( 'NONE',  ( 2.522116801788647944, 35.45224194494888081, 14.78644404610888863 ) ) ;
#706235 = MECHANICAL_DESIGN_GEOMETRIC_PRESENTATION_REPRESENTATION (  '', ( #135177 ), #668165 ) ;
#706234 = CARTESIAN_POINT ( 'NONE',  ( 10.43687293496950907, 7.764437517169497482, -2.480862836395729243 ) ) ;
#706237 = FACE_OUTER_BOUND ( 'NONE', #414320, .T. ) ;
#706238 = CARTESIAN_POINT ( 'NONE',  ( -12.13876348966608276, 8.968530208916826396, -2.498845006967338467 ) ) ;
#706239 = VERTEX_POINT ( 'NONE', #174563 ) ;
#706240 = SURFACE_STYLE_USAGE ( .BOTH. , #236824 ) ;
#706241 =( GEOMETRIC_REPRESENTATION_CONTEXT ( 3 ) GLOBAL_UNCERTAINTY_ASSIGNED_CONTEXT ( ( #273064 ) ) GLOBAL_UNIT_ASSIGNED_CONTEXT ( ( #317079, #376663, #611135 ) ) REPRESENTATION_CONTEXT ( 'NONE', 'WORKASPACE' ) );
#706242 = CARTESIAN_POINT ( 'NONE',  ( -12.82743817879910253, -9.033880000000001687, -2.234029211366078904 ) ) ;
#706243 = CARTESIAN_POINT ( 'NONE',  ( 11.44194298318079106, 30.25595744636805762, -9.699584644641120690 ) ) ;
#706244 = ORIENTED_EDGE ( 'NONE', *, *, #429749, .F. ) ;
#706245 = LINE ( 'NONE', #284800, #123849 ) ;
#706246 = CARTESIAN_POINT ( 'NONE',  ( 10.37813960163610183, 8.185394568800862913, -1.990018162374340260 ) ) ;
#706248 = DIRECTION ( 'NONE',  ( 0.000000000000000000, 0.000000000000000000, 1.000000000000000000 ) ) ;
#706247 = CARTESIAN_POINT ( 'NONE',  ( -56.50000000000000711, 7.077400120000000072, 8.434517039999997579 ) ) ;
#706249 = CARTESIAN_POINT ( 'NONE',  ( -12.32174038640091496, 18.69872086544055634, -8.329526545025201401 ) ) ;
#706250 = ORIENTED_EDGE ( 'NONE', *, *, #399741, .F. ) ;
#706252 = FACE_BOUND ( 'NONE', #366739, .T. ) ;
#706251 = CARTESIAN_POINT ( 'NONE',  ( 12.32244800315479871, 8.978760968793920938, -2.599017816901570299 ) ) ;
#706254 = CARTESIAN_POINT ( 'NONE',  ( -11.70972323919906799, -8.400000000000005684, -1.931061063591543947 ) ) ;
#706253 = CARTESIAN_POINT ( 'NONE',  ( 11.48015759582429851, 7.967891374466240961, -27.47814150365280028 ) ) ;
#706257 = CARTESIAN_POINT ( 'NONE',  ( -11.77541997119484130, 8.550051547761436055, -27.28999999999997783 ) ) ;
#706256 = CARTESIAN_POINT ( 'NONE',  ( -12.71030922571049437, 7.836189891072126379, -2.925515918161297968 ) ) ;
#706255 = DIRECTION ( 'NONE',  ( 1.224646799147353207E-16, -1.000000000000000000, 0.000000000000000000 ) ) ;
#706258 = CARTESIAN_POINT ( 'NONE',  ( -58.90127950000000823, 1.183093960465997796, 7.481935080000001292 ) ) ;
#706259 = CARTESIAN_POINT ( 'NONE',  ( -2.125762979015845655, -0.8805198562989550171, -148.7120390624999970 ) ) ;
#706260 = LINE ( 'NONE', #228966, #743598 ) ;
#706263 = AXIS2_PLACEMENT_3D ( 'NONE', #339106, #581356, #748788 ) ;
#706262 = CARTESIAN_POINT ( 'NONE',  ( 6.015624974872312514, 14.68676067980516287, 2.418284884505081944 ) ) ;
#706261 = CARTESIAN_POINT ( 'NONE',  ( -59.44972106938465828, -2.583914165676238994, 7.911935065099000575 ) ) ;
#706264 = EDGE_CURVE ( 'NONE', #714483, #188473, #224477, .T. ) ;
#706265 = CARTESIAN_POINT ( 'NONE',  ( -0.8781367016055743324, 14.87155762060491071, -0.02539999999999993652 ) ) ;
#706266 = CARTESIAN_POINT ( 'NONE',  ( -11.54364255904380165, 8.963810108927855680, -2.925515918161297968 ) ) ;
#706267 = CARTESIAN_POINT ( 'NONE',  ( 10.34897293496939952, -8.295890263930647990, -2.049762630444309952 ) ) ;
#706268 = CARTESIAN_POINT ( 'NONE',  ( -11.38342647779619732, -8.183738139477439333, -1.981961863313059125 ) ) ;
#706269 = CARTESIAN_POINT ( 'NONE',  ( 15.08633186158936468, 0.1123797565124336068, -0.6071309538122056093 ) ) ;
#706270 = CARTESIAN_POINT ( 'NONE',  ( 12.25846568805020453, 29.63143346924707089, -8.644708349417694393 ) ) ;
#706271 = CARTESIAN_POINT ( 'NONE',  ( -101.8192883634397674, 6.003196706120230708, 152.2999999999999261 ) ) ;
#706272 = CARTESIAN_POINT ( 'NONE',  ( 11.52097841608808970, 8.120001373032010861, -28.33497184795819379 ) ) ;
#706274 = CARTESIAN_POINT ( 'NONE',  ( 12.10456858914391454, 8.120087250138601220, -27.36517689555368094 ) ) ;
#706273 = CARTESIAN_POINT ( 'NONE',  ( -11.48647293496970967, -7.764640613137654412, -2.479784431710209791 ) ) ;
#706275 = CARTESIAN_POINT ( 'NONE',  ( -10.96167293496970174, -9.035359386862342745, -2.720215568289781949 ) ) ;
#706278 = EDGE_CURVE ( 'NONE', #142055, #288769, #425077, .T. ) ;
#706277 = FACE_OUTER_BOUND ( 'NONE', #13149, .T. ) ;
#706276 = CARTESIAN_POINT ( 'NONE',  ( -10.94053868025460474, 18.88159108465821134, -10.26180629976596492 ) ) ;
#706282 = DIRECTION ( 'NONE',  ( -0.000000000000000000, 1.000000000000000000, -0.000000000000000000 ) ) ;
#706281 = CARTESIAN_POINT ( 'NONE',  ( 12.18482929077998378, -9.920395428950973482, -27.21932424200490885 ) ) ;
#706280 = SURFACE_STYLE_FILL_AREA ( #634790 ) ;
#706279 = CIRCLE ( 'NONE', #363541, 0.1500000000000008271 ) ;
#706283 = ORIENTED_EDGE ( 'NONE', *, *, #45278, .F. ) ;
#706284 = CARTESIAN_POINT ( 'NONE',  ( 10.00771482718409899, -10.33896671663760003, -27.47223965561040160 ) ) ;
#706286 = ORIENTED_EDGE ( 'NONE', *, *, #644794, .T. ) ;
#706285 = FILL_AREA_STYLE_COLOUR ( '', #746066 ) ;
#706287 = ORIENTED_EDGE ( 'NONE', *, *, #469650, .T. ) ;
#706288 = CARTESIAN_POINT ( 'NONE',  ( -9.744013518792069561, -9.371425591818528744, -28.03495700856050021 ) ) ;
#706289 = ORIENTED_EDGE ( 'NONE', *, *, #436758, .F. ) ;
#706290 = CARTESIAN_POINT ( 'NONE',  ( -59.10000000000001563, 8.451527282549285758, -5.476151371381348554 ) ) ;
#706291 = ORIENTED_EDGE ( 'NONE', *, *, #204840, .T. ) ;
#706293 = CARTESIAN_POINT ( 'NONE',  ( 11.46484685212510612, 7.764437517169497482, -2.480862836395729243 ) ) ;
#706292 = CARTESIAN_POINT ( 'NONE',  ( 12.29193018545850080, 8.679999999999999716, -28.33497422611930361 ) ) ;
#706294 = CARTESIAN_POINT ( 'NONE',  ( -12.40000000000011227, 7.889091106331198588, -2.367262923399615193 ) ) ;
#706295 = CARTESIAN_POINT ( 'NONE',  ( -0.01844382858013567453, 14.44513645858636508, 2.095154118167113833 ) ) ;
#706296 = VERTEX_POINT ( 'NONE', #178477 ) ;
#706297 = ORIENTED_EDGE ( 'NONE', *, *, #182852, .T. ) ;
#706298 = DIRECTION ( 'NONE',  ( 2.775557561562892584E-17, -2.333203075188806035E-16, -1.000000000000000000 ) ) ;
#706300 = ORIENTED_EDGE ( 'NONE', *, *, #6416, .T. ) ;
#706299 = CARTESIAN_POINT ( 'NONE',  ( 14.15027516946634023, 29.89126620729243911, -4.579939135758618995 ) ) ;
#706301 = PRESENTATION_STYLE_ASSIGNMENT (( #38074 ) ) ;
#706302 = CARTESIAN_POINT ( 'NONE',  ( 12.35840304057656702, 18.30803254859696949, 8.275023073177772304 ) ) ;
#706303 =( NAMED_UNIT ( * ) SI_UNIT ( $, .STERADIAN. ) SOLID_ANGLE_UNIT ( ) );
#706306 = EDGE_CURVE ( 'NONE', #473791, #691003, #288951, .T. ) ;
#706305 = CARTESIAN_POINT ( 'NONE',  ( -13.46200000000000330, -13.47532390770013144, -2.321913022973657981 ) ) ;
#706304 = STYLED_ITEM ( 'NONE', ( #696836 ), #382854 ) ;
#706307 = CARTESIAN_POINT ( 'NONE',  ( -10.36259314446289892, -7.970185241168826096, -2.230115530025909010 ) ) ;
#706308 = FACE_OUTER_BOUND ( 'NONE', #563811, .T. ) ;
#706310 = CARTESIAN_POINT ( 'NONE',  ( -11.41705075340496656, -9.304939036812260866, -28.29551603932229042 ) ) ;
#706309 = CARTESIAN_POINT ( 'NONE',  ( -13.81122705056439948, 6.424843941132600378, -0.3000000000000089817 ) ) ;
#706311 = CARTESIAN_POINT ( 'NONE',  ( -11.83530922571049615, -7.836189891072138813, -2.274484081838669791 ) ) ;
#706312 = CARTESIAN_POINT ( 'NONE',  ( -88.89999999999997726, 0.9473000000000015852, -10.14729999999999777 ) ) ;
#706314 = VECTOR ( 'NONE', #708138, 1000.000000000000000 ) ;
#706313 = FILL_AREA_STYLE_COLOUR ( '', #574483 ) ;
#706315 = DIRECTION ( 'NONE',  ( 0.4999999999999980016, 0.7071067811865492381, -0.4999999999999995559 ) ) ;
#706317 = FILL_AREA_STYLE ('',( #49917 ) ) ;
#706316 = FILL_AREA_STYLE_COLOUR ( '', #208129 ) ;
#706318 = DIRECTION ( 'NONE',  ( 1.000000000000000000, -0.000000000000000000, 1.047444401652940007E-14 ) ) ;
#706319 = CARTESIAN_POINT ( 'NONE',  ( 13.17123544848243810, 27.50547172890247438, -6.908307900970142690 ) ) ;
#706320 = CARTESIAN_POINT ( 'NONE',  ( 7.184999999999609699, 9.381010336710417619, -33.17999999999961602 ) ) ;
#706321 = SURFACE_SIDE_STYLE ('',( #523218 ) ) ;
#706322 = CARTESIAN_POINT ( 'NONE',  ( -3.134684465634542061, 14.73563716418429337, 0.5517672502110048116 ) ) ;
#706324 = CARTESIAN_POINT ( 'NONE',  ( 11.83577078652179004, -9.899999999999948841, -27.11806273316168969 ) ) ;
#706323 = CARTESIAN_POINT ( 'NONE',  ( -58.75690437381901177, 1.082661513671997255, 4.011935080000000653 ) ) ;
#706326 = CARTESIAN_POINT ( 'NONE',  ( -3.871088607594942221, 19.04745999999999739, -10.87377215189873780 ) ) ;
#706325 = CARTESIAN_POINT ( 'NONE',  ( 10.21203133648810280, 9.056645971042105003, -27.97424317670640193 ) ) ;
#706327 = SURFACE_STYLE_FILL_AREA ( #654554 ) ;
#706329 = LINE ( 'NONE', #408109, #373932 ) ;
#706328 = CARTESIAN_POINT ( 'NONE',  ( -100.8085589308227981, 6.492856659474246506, 152.4000000000001478 ) ) ;
#706330 = CARTESIAN_POINT ( 'NONE',  ( 14.80456228401672547, 29.66398720768513186, 1.425192221073759091 ) ) ;
#706332 = CARTESIAN_POINT ( 'NONE',  ( 12.90107108220101928, 20.04468963927787684, -7.400573897323245554 ) ) ;
#706331 = FILL_AREA_STYLE ('',( #328901 ) ) ;
#706333 = CARTESIAN_POINT ( 'NONE',  ( 2.019777054836376706, 19.04746000000000095, -10.84868393050698998 ) ) ;
#706335 = CARTESIAN_POINT ( 'NONE',  ( -134.9047738426216938, 5.224779483140456371, 152.2999999999999829 ) ) ;
#706334 = PRESENTATION_STYLE_ASSIGNMENT (( #93935 ) ) ;
#706336 = SURFACE_SIDE_STYLE ('',( #173242 ) ) ;
#706337 = AXIS2_PLACEMENT_3D ( 'NONE', #752002, #564984, #79872 ) ;
#706339 = CARTESIAN_POINT ( 'NONE',  ( 32.00000000000000000, 78.00000000000000000, 25.50000000000000000 ) ) ;
#706338 = DIRECTION ( 'NONE',  ( -0.02591989019384041693, 0.1397984407572245291, 0.9898406716508408865 ) ) ;
#706340 = CARTESIAN_POINT ( 'NONE',  ( -2.550694353264139034E-16, -2.082799999999984664, -149.3321562500000255 ) ) ;
#706341 = FILL_AREA_STYLE_COLOUR ( '', #180706 ) ;
#706342 = DIRECTION ( 'NONE',  ( 0.000000000000000000, 0.000000000000000000, 1.000000000000000000 ) ) ;
#706343 = CARTESIAN_POINT ( 'NONE',  ( 7.685000000000123066, -4.284999999999798526, -29.35000000000002984 ) ) ;
#706344 = CARTESIAN_POINT ( 'NONE',  ( -12.23967647779619483, -8.400000000000007461, -3.254782659144343615 ) ) ;
#706345 = AXIS2_PLACEMENT_3D ( 'NONE', #313418, #555545, #440368 ) ;
#706346 = AXIS2_PLACEMENT_3D ( 'NONE', #693868, #160755, #705593 ) ;
#706348 = VERTEX_POINT ( 'NONE', #603839 ) ;
#706347 = CARTESIAN_POINT ( 'NONE',  ( -17.99999999999999289, 27.00000000000000355, 75.50000000000005684 ) ) ;
#706349 = CARTESIAN_POINT ( 'NONE',  ( 0.7890800764894626562, 14.72022112580792630, 1.140482004268172922 ) ) ;
#706350 = CARTESIAN_POINT ( 'NONE',  ( -11.97297175408010084, 8.120000000000022311, -28.33497422611928940 ) ) ;
#706351 = CARTESIAN_POINT ( 'NONE',  ( -13.46200000000000330, -13.63148349639610046, -1.596673623148657351 ) ) ;
#706352 = ORIENTED_EDGE ( 'NONE', *, *, #431148, .F. ) ;
#706353 = DIRECTION ( 'NONE',  ( 5.536293934372442818E-17, -0.9996573249755572599, -0.02617694830787311439 ) ) ;
#706354 = DIRECTION ( 'NONE',  ( 2.984779340913810239E-15, 1.000000000000000000, 2.023485222275329794E-15 ) ) ;
#706355 = CARTESIAN_POINT ( 'NONE',  ( 2.115995956101180742, 0.02540000000000000244, 11.35817591406668470 ) ) ;
#706356 = DIRECTION ( 'NONE',  ( 0.000000000000000000, 1.000000000000000000, 0.000000000000000000 ) ) ;
#706357 = DIRECTION ( 'NONE',  ( -5.150860873409589193E-13, 1.000000000000000000, 0.000000000000000000 ) ) ;
#706358 = CARTESIAN_POINT ( 'NONE',  ( -10.68746710526342092, 7.777967670820870261, -27.97198211285175162 ) ) ;
#706359 = CARTESIAN_POINT ( 'NONE',  ( -11.26068018545869975, 7.975535327887899761, -2.965280360995160347 ) ) ;
#706361 = EDGE_CURVE ( 'NONE', #603817, #329320, #51264, .T. ) ;
#706360 = CARTESIAN_POINT ( 'NONE',  ( 12.30731589014977345, -9.145555922147764250, -2.751859442007984935 ) ) ;
#706362 = CARTESIAN_POINT ( 'NONE',  ( -10.55000000000000071, -10.43425288821510044, -28.07257375208390116 ) ) ;
#706364 = LINE ( 'NONE', #161541, #115426 ) ;
#706363 =( BOUNDED_SURFACE ( )  B_SPLINE_SURFACE ( 3, 2, ( 
 ( #660548, #716304, #190214, #783774, #350614, #414178, #48116, #115655, #239029, #358450, #111695, #52041, #290944, #668315, #724089, #600699, #775953, #473576, #481386, #485264, #55905, #541003, #727963, #123484, #63701, #366220, #608532, #306635, #548807, #504855, #568384, #624277, #747596, #322296, #79376, #139220, #314529, #556673, #672274, #437580, #564479, #187107, #385772, #508739, #23537, #19621, #552715, #254745, #262545, #127411, #202770, #628210, #680186, #688006, #83342, #326182, #266471, #612473, #493084, #560598, #135331, #445353, #143148 ),
 ( #429762, #497018, #735860, #374082, #500950, #739786, #370147, #7834, #67656, #71554, #381865, #377997, #11778, #194989, #258660, #684042, #310565, #250793, #191049, #433670, #676231, #131391, #616437, #620321, #75495, #318396, #743665, #15692, #198863, #441447, #206692, #274327, #643896, #43214, #405328, #393599, #98938, #457052, #270372, #464789, #39289, #707478, #647815, #154926, #345794, #699714, #91213, #278228, #27536, #512660, #449258, #282133, #691910, #214542, #587966, #755387, #341810, #524396, #397525, #87296, #102838, #460901, #584079 ),
 ( #639990, #286075, #210598, #767163, #222350, #95060, #330109, #751504, #703600, #162664, #147081, #337899, #516596, #389658, #763253, #35367, #632130, #520502, #576261, #572331, #453132, #695794, #158795, #150944, #218463, #401441, #636049, #334007, #31439, #759359, #580144, #110744, #413252, #293905, #289987, #51097, #106782, #47137, #651754, #472641, #532251, #719269, #114695, #357522, #659623, #778934, #528327, #715358, #353634, #595823, #174391, #349682, #540080, #723163, #782827, #774994, #480466, #591907, #536203, #599754, #771051, #230225, #234151 ),
 ( #118638, #170489, #655734, #166576, #238085, #417154, #178313, #54999, #297827, #421017, #476547, #663506, #361418, #603693, #58890, #301738, #543981, #786730, #226285, #468691, #711411, #409299, #642217, #145401, #765507, #463158, #749852, #455419, #89545, #85627, #701945, #582425, #388003, #153229, #510991, #630457, #399782, #37624, #459293, #157176, #518879, #336270, #340155, #205083, #451486, #698057, #97307, #705870, #328435, #694149, #570668, #149330, #264811, #276575, #220713, #447637, #280485, #33687, #761603, #29796, #646166, #391927, #101212 ),
 ( #395875, #522776, #161033, #25834, #634374, #268744, #332379, #507093, #216795, #403710, #690263, #566725, #21893, #753755, #272664, #208942, #574601, #514932, #757670, #212880, #638329, #93476, #578512, #713744, #665782, #407631, #534568, #419405, #344130, #717650, #725410, #348061, #284431, #228582, #172776, #470988, #590259, #288351, #224624, #602051, #658003, #168853, #586367, #41559, #415504, #236451, #423258, #45492, #526660, #109093, #785109, #164918, #176660, #180603, #769418, #661885, #467068, #781186, #117005, #478808, #721543, #296187, #411626 ),
 ( #594181, #113033, #650120, #359772, #57246, #300104, #530626, #542340, #709786, #351955, #355895, #105117, #773341, #292277, #654081, #240362, #49476, #482726, #777312, #232515, #474917, #598113, #53380, #538473, #192402, #375405, #558000, #431114, #427197, #307977, #435009, #673635, #136665, #486589, #256097, #5264, #72918, #613796, #128769, #1307, #315851, #490521, #17032, #561913, #184510, #621659, #729305, #13142, #498359, #550130, #244284, #61160, #677570, #259964, #371487, #68994, #363673, #311923, #741110, #196334, #379347, #438901, #681505 ),
 ( #502284, #248177, #76822, #554074, #669660, #319752, #745018, #200185, #442801, #9168, #120892, #252129, #733249, #132746, #124834, #367545, #605944, #304032, #546236, #494420, #609867, #65063, #188453, #737204, #617755, #20971, #581500, #394940, #275677, #80717, #633475, #450579, #764592, #697139, #756748, #96385, #211956, #510057, #263887, #517944, #521841, #637398, #323641, #152315, #454483, #219791, #641307, #327521, #36709, #92554, #693225, #752835, #88622, #387098, #390998, #506181, #689347, #748935, #569730, #629523, #335350, #577612, #32778 ) ),
 .UNSPECIFIED., .F., .F., .T. ) 
 B_SPLINE_SURFACE_WITH_KNOTS ( ( 4, 3, 4 ),
 ( 3, 2, 2, 2, 2, 2, 2, 2, 2, 2, 2, 2, 2, 2, 2, 2, 2, 2, 2, 2, 2, 2, 2, 2, 2, 2, 2, 2, 2, 2, 2, 3 ),
 ( 0.000000000000000000, 1.000000000000000000, 1.023662015831529937 ),
 ( -0.01000000000000000021, 0.000000000000000000, 0.03333333333333329818, 0.06666666666666669350, 0.1000000000000000056, 0.1333333333333329984, 0.1666666666666670182, 0.2000000000000000111, 0.2333333333333330040, 0.2666666666666669960, 0.2999999999999999889, 0.3333333333333329818, 0.3666666666666669738, 0.4000000000000000222, 0.4333333333333329596, 0.4666666666666670071, 0.5000000000000000000, 0.5333333333333329929, 0.5666666666666670960, 0.5999999999999999778, 0.6333333333333330817, 0.6666666666666670737, 0.6999999999999999556, 0.7333333333333330595, 0.7666666666666670515, 0.8000000000000000444, 0.8333333333333330373, 0.8666666666666670293, 0.9000000000000000222, 0.9333333333333330151, 0.9666666666666670071, 1.000000000000000000 ),
 .UNSPECIFIED. ) 
 GEOMETRIC_REPRESENTATION_ITEM ( )  RATIONAL_B_SPLINE_SURFACE ( (
 ( 1.000000000000000000, 1.000000000000000000, 1.000000000000000000, 0.8660254037844389297, 1.000000000000000000, 0.8660254037844389297, 1.000000000000000000, 0.8660254037844389297, 1.000000000000000000, 0.8660254037844389297, 1.000000000000000000, 0.8660254037844389297, 1.000000000000000000, 0.8660254037844389297, 1.000000000000000000, 0.8660254037844389297, 1.000000000000000000, 0.8660254037844389297, 1.000000000000000000, 0.8660254037844389297, 1.000000000000000000, 0.8660254037844389297, 1.000000000000000000, 0.8660254037844389297, 1.000000000000000000, 0.8660254037844389297, 1.000000000000000000, 0.8660254037844389297, 1.000000000000000000, 0.8660254037844389297, 1.000000000000000000, 0.8660254037844389297, 1.000000000000000000, 0.8660254037844389297, 1.000000000000000000, 0.8660254037844389297, 1.000000000000000000, 0.8660254037844389297, 1.000000000000000000, 0.8660254037844389297, 1.000000000000000000, 0.8660254037844389297, 1.000000000000000000, 0.8660254037844389297, 1.000000000000000000, 0.8660254037844389297, 1.000000000000000000, 0.8660254037844389297, 1.000000000000000000, 0.8660254037844389297, 1.000000000000000000, 0.8660254037844389297, 1.000000000000000000, 0.8660254037844389297, 1.000000000000000000, 0.8660254037844389297, 1.000000000000000000, 0.8660254037844389297, 1.000000000000000000, 0.8660254037844389297, 1.000000000000000000, 0.8660254037844389297, 1.000000000000000000),
 ( 0.9375385246910999948, 0.9375385246910999948, 0.9375385246910999948, 0.8119321794090770261, 0.9375385246910999948, 0.8119321794090770261, 0.9375385246910999948, 0.8119321794090770261, 0.9375385246910999948, 0.8119321794090770261, 0.9375385246910999948, 0.8119321794090770261, 0.9375385246910999948, 0.8119321794090770261, 0.9375385246910999948, 0.8119321794090770261, 0.9375385246910999948, 0.8119321794090770261, 0.9375385246910999948, 0.8119321794090770261, 0.9375385246910999948, 0.8119321794090770261, 0.9375385246910999948, 0.8119321794090770261, 0.9375385246910999948, 0.8119321794090770261, 0.9375385246910999948, 0.8119321794090770261, 0.9375385246910999948, 0.8119321794090770261, 0.9375385246910999948, 0.8119321794090770261, 0.9375385246910999948, 0.8119321794090770261, 0.9375385246910999948, 0.8119321794090770261, 0.9375385246910999948, 0.8119321794090770261, 0.9375385246910999948, 0.8119321794090770261, 0.9375385246910999948, 0.8119321794090770261, 0.9375385246910999948, 0.8119321794090770261, 0.9375385246910999948, 0.8119321794090770261, 0.9375385246910999948, 0.8119321794090770261, 0.9375385246910999948, 0.8119321794090770261, 0.9375385246910999948, 0.8119321794090770261, 0.9375385246910999948, 0.8119321794090770261, 0.9375385246910999948, 0.8119321794090770261, 0.9375385246910999948, 0.8119321794090770261, 0.9375385246910999948, 0.8119321794090770261, 0.9375385246910999948, 0.8119321794090770261, 0.9375385246910999948),
 ( 0.9375385246910999948, 0.9375385246910999948, 0.9375385246910999948, 0.8119321794090770261, 0.9375385246910999948, 0.8119321794090770261, 0.9375385246910999948, 0.8119321794090770261, 0.9375385246910999948, 0.8119321794090770261, 0.9375385246910999948, 0.8119321794090770261, 0.9375385246910999948, 0.8119321794090770261, 0.9375385246910999948, 0.8119321794090770261, 0.9375385246910999948, 0.8119321794090770261, 0.9375385246910999948, 0.8119321794090770261, 0.9375385246910999948, 0.8119321794090770261, 0.9375385246910999948, 0.8119321794090770261, 0.9375385246910999948, 0.8119321794090770261, 0.9375385246910999948, 0.8119321794090770261, 0.9375385246910999948, 0.8119321794090770261, 0.9375385246910999948, 0.8119321794090770261, 0.9375385246910999948, 0.8119321794090770261, 0.9375385246910999948, 0.8119321794090770261, 0.9375385246910999948, 0.8119321794090770261, 0.9375385246910999948, 0.8119321794090770261, 0.9375385246910999948, 0.8119321794090770261, 0.9375385246910999948, 0.8119321794090770261, 0.9375385246910999948, 0.8119321794090770261, 0.9375385246910999948, 0.8119321794090770261, 0.9375385246910999948, 0.8119321794090770261, 0.9375385246910999948, 0.8119321794090770261, 0.9375385246910999948, 0.8119321794090770261, 0.9375385246910999948, 0.8119321794090770261, 0.9375385246910999948, 0.8119321794090770261, 0.9375385246910999948, 0.8119321794090770261, 0.9375385246910999948, 0.8119321794090770261, 0.9375385246910999948),
 ( 1.000000000000000000, 1.000000000000000000, 1.000000000000000000, 0.8660254037844389297, 1.000000000000000000, 0.8660254037844389297, 1.000000000000000000, 0.8660254037844389297, 1.000000000000000000, 0.8660254037844389297, 1.000000000000000000, 0.8660254037844389297, 1.000000000000000000, 0.8660254037844389297, 1.000000000000000000, 0.8660254037844389297, 1.000000000000000000, 0.8660254037844389297, 1.000000000000000000, 0.8660254037844389297, 1.000000000000000000, 0.8660254037844389297, 1.000000000000000000, 0.8660254037844389297, 1.000000000000000000, 0.8660254037844389297, 1.000000000000000000, 0.8660254037844389297, 1.000000000000000000, 0.8660254037844389297, 1.000000000000000000, 0.8660254037844389297, 1.000000000000000000, 0.8660254037844389297, 1.000000000000000000, 0.8660254037844389297, 1.000000000000000000, 0.8660254037844389297, 1.000000000000000000, 0.8660254037844389297, 1.000000000000000000, 0.8660254037844389297, 1.000000000000000000, 0.8660254037844389297, 1.000000000000000000, 0.8660254037844389297, 1.000000000000000000, 0.8660254037844389297, 1.000000000000000000, 0.8660254037844389297, 1.000000000000000000, 0.8660254037844389297, 1.000000000000000000, 0.8660254037844389297, 1.000000000000000000, 0.8660254037844389297, 1.000000000000000000, 0.8660254037844389297, 1.000000000000000000, 0.8660254037844389297, 1.000000000000000000, 0.8660254037844389297, 1.000000000000000000),
 ( 1.000000000000000000, 1.000000000000000000, 1.000000000000000000, 0.8660254037844389297, 1.000000000000000000, 0.8660254037844389297, 1.000000000000000000, 0.8660254037844389297, 1.000000000000000000, 0.8660254037844389297, 1.000000000000000000, 0.8660254037844389297, 1.000000000000000000, 0.8660254037844389297, 1.000000000000000000, 0.8660254037844389297, 1.000000000000000000, 0.8660254037844389297, 1.000000000000000000, 0.8660254037844389297, 1.000000000000000000, 0.8660254037844389297, 1.000000000000000000, 0.8660254037844389297, 1.000000000000000000, 0.8660254037844389297, 1.000000000000000000, 0.8660254037844389297, 1.000000000000000000, 0.8660254037844389297, 1.000000000000000000, 0.8660254037844389297, 1.000000000000000000, 0.8660254037844389297, 1.000000000000000000, 0.8660254037844389297, 1.000000000000000000, 0.8660254037844389297, 1.000000000000000000, 0.8660254037844389297, 1.000000000000000000, 0.8660254037844389297, 1.000000000000000000, 0.8660254037844389297, 1.000000000000000000, 0.8660254037844389297, 1.000000000000000000, 0.8660254037844389297, 1.000000000000000000, 0.8660254037844389297, 1.000000000000000000, 0.8660254037844389297, 1.000000000000000000, 0.8660254037844389297, 1.000000000000000000, 0.8660254037844389297, 1.000000000000000000, 0.8660254037844389297, 1.000000000000000000, 0.8660254037844389297, 1.000000000000000000, 0.8660254037844389297, 1.000000000000000000),
 ( 1.000000000000000000, 1.000000000000000000, 1.000000000000000000, 0.8660254037844389297, 1.000000000000000000, 0.8660254037844389297, 1.000000000000000000, 0.8660254037844389297, 1.000000000000000000, 0.8660254037844389297, 1.000000000000000000, 0.8660254037844389297, 1.000000000000000000, 0.8660254037844389297, 1.000000000000000000, 0.8660254037844389297, 1.000000000000000000, 0.8660254037844389297, 1.000000000000000000, 0.8660254037844389297, 1.000000000000000000, 0.8660254037844389297, 1.000000000000000000, 0.8660254037844389297, 1.000000000000000000, 0.8660254037844389297, 1.000000000000000000, 0.8660254037844389297, 1.000000000000000000, 0.8660254037844389297, 1.000000000000000000, 0.8660254037844389297, 1.000000000000000000, 0.8660254037844389297, 1.000000000000000000, 0.8660254037844389297, 1.000000000000000000, 0.8660254037844389297, 1.000000000000000000, 0.8660254037844389297, 1.000000000000000000, 0.8660254037844389297, 1.000000000000000000, 0.8660254037844389297, 1.000000000000000000, 0.8660254037844389297, 1.000000000000000000, 0.8660254037844389297, 1.000000000000000000, 0.8660254037844389297, 1.000000000000000000, 0.8660254037844389297, 1.000000000000000000, 0.8660254037844389297, 1.000000000000000000, 0.8660254037844389297, 1.000000000000000000, 0.8660254037844389297, 1.000000000000000000, 0.8660254037844389297, 1.000000000000000000, 0.8660254037844389297, 1.000000000000000000),
 ( 1.000000000000000000, 1.000000000000000000, 1.000000000000000000, 0.8660254037844389297, 1.000000000000000000, 0.8660254037844389297, 1.000000000000000000, 0.8660254037844389297, 1.000000000000000000, 0.8660254037844389297, 1.000000000000000000, 0.8660254037844389297, 1.000000000000000000, 0.8660254037844389297, 1.000000000000000000, 0.8660254037844389297, 1.000000000000000000, 0.8660254037844389297, 1.000000000000000000, 0.8660254037844389297, 1.000000000000000000, 0.8660254037844389297, 1.000000000000000000, 0.8660254037844389297, 1.000000000000000000, 0.8660254037844389297, 1.000000000000000000, 0.8660254037844389297, 1.000000000000000000, 0.8660254037844389297, 1.000000000000000000, 0.8660254037844389297, 1.000000000000000000, 0.8660254037844389297, 1.000000000000000000, 0.8660254037844389297, 1.000000000000000000, 0.8660254037844389297, 1.000000000000000000, 0.8660254037844389297, 1.000000000000000000, 0.8660254037844389297, 1.000000000000000000, 0.8660254037844389297, 1.000000000000000000, 0.8660254037844389297, 1.000000000000000000, 0.8660254037844389297, 1.000000000000000000, 0.8660254037844389297, 1.000000000000000000, 0.8660254037844389297, 1.000000000000000000, 0.8660254037844389297, 1.000000000000000000, 0.8660254037844389297, 1.000000000000000000, 0.8660254037844389297, 1.000000000000000000, 0.8660254037844389297, 1.000000000000000000, 0.8660254037844389297, 1.000000000000000000) ) ) 
 REPRESENTATION_ITEM ( '' )  SURFACE ( )  );
#706365 = ORIENTED_EDGE ( 'NONE', *, *, #315386, .T. ) ;
#706366 = EDGE_LOOP ( 'NONE', ( #574282, #2915, #630752, #240836 ) ) ;
#706368 = CARTESIAN_POINT ( 'NONE',  ( 11.79551589995330119, 17.67353709076768098, -9.266406991089741751 ) ) ;
#706367 = CARTESIAN_POINT ( 'NONE',  ( 6.493416279124523349, 34.86640717709305903, -13.38064550109599615 ) ) ;
#706369 = PLANE ( 'NONE',  #750894 ) ;
#706371 = CARTESIAN_POINT ( 'NONE',  ( -12.16792293496969002, 8.960000000000020393, -27.52668384925377865 ) ) ;
#706370 = CARTESIAN_POINT ( 'NONE',  ( -8.549993206615623009, 18.15499163259530135, 26.82549602794191657 ) ) ;
#706372 = CARTESIAN_POINT ( 'NONE',  ( -13.95000000000000995, -5.625954870484583203, -4.950513773191685729 ) ) ;
#706373 = CARTESIAN_POINT ( 'NONE',  ( -12.92625626830299979, -9.339999999999964331, -28.17331615074622420 ) ) ;
#706374 = B_SPLINE_CURVE_WITH_KNOTS ( 'NONE', 3,
 ( #522068, #339475, #335570, #649401, #104405, #525968, #347351, #227887, #156480, #705184, #44777, #48762, #399090 ),
 .UNSPECIFIED., .F., .F.,
 ( 4, 3, 3, 3, 4 ),
 ( 7.086934586333739931E-17, 1.656679809666305423E-05, 3.310920334476710861E-05, 5.002025560873534849E-05, 5.599553888164334375E-05 ),
 .UNSPECIFIED. ) ;
#706375 = MECHANICAL_DESIGN_GEOMETRIC_PRESENTATION_REPRESENTATION (  '', ( #731314 ), #604592 ) ;
#706376 = CARTESIAN_POINT ( 'NONE',  ( -59.40364842669003309, -4.498800024047808321, -2.810355552706190085 ) ) ;
#706377 = CARTESIAN_POINT ( 'NONE',  ( -10.66402093492990133, -8.938689407885270555, -2.411503584200210160 ) ) ;
#706380 = EDGE_LOOP ( 'NONE', ( #751592, #18646, #676923, #340425 ) ) ;
#706379 = CARTESIAN_POINT ( 'NONE',  ( -12.64800981112949430, -8.967058416776527707, -2.927391329572167855 ) ) ;
#706378 = CARTESIAN_POINT ( 'NONE',  ( -10.41597323919899942, -9.353191556305510801, -28.04133740195500124 ) ) ;
#706381 = APPLICATION_PROTOCOL_DEFINITION ( 'draft international standard', 'automotive_design', 1998, #469817 ) ;
#706382 = SURFACE_STYLE_USAGE ( .BOTH. , #452018 ) ;
#706383 = SURFACE_STYLE_FILL_AREA ( #53888 ) ;
#706384 = ORIENTED_EDGE ( 'NONE', *, *, #474877, .F. ) ;
#706385 = CARTESIAN_POINT ( 'NONE',  ( -11.40838842074679604, 8.295890263930681741, -27.29976263044427753 ) ) ;
#706386 =( NAMED_UNIT ( * ) SI_UNIT ( $, .STERADIAN. ) SOLID_ANGLE_UNIT ( ) );
#706387 = CARTESIAN_POINT ( 'NONE',  ( 4.433253105101123026, -15.65972970120266083, -12.28798379232960691 ) ) ;
#706388 = STYLED_ITEM ( 'NONE', ( #486822 ), #743299 ) ;
#706389 = DIRECTION ( 'NONE',  ( -3.778560566158720468E-18, -1.387778780783008606E-17, -1.000000000000000000 ) ) ;
#706390 = CARTESIAN_POINT ( 'NONE',  ( -13.87754589887149237, 6.800915905407048712, -3.828901629019689778 ) ) ;
#706392 = SURFACE_SIDE_STYLE ('',( #463695 ) ) ;
#706391 = VECTOR ( 'NONE', #723418, 1000.000000000000114 ) ;
#706394 = CARTESIAN_POINT ( 'NONE',  ( -10.20353960163640394, 8.186430042638178861, -28.46034515370059026 ) ) ;
#706393 = CARTESIAN_POINT ( 'NONE',  ( 28.26000000000000867, 19.00000000000000355, 6.000000000000000000 ) ) ;
#706395 = EDGE_CURVE ( 'NONE', #678582, #258479, #247636, .T. ) ;
#706396 = CARTESIAN_POINT ( 'NONE',  ( -110.9819529583172795, 5.005048076923086064, 152.3999999999999773 ) ) ;
#706397 =( GEOMETRIC_REPRESENTATION_CONTEXT ( 3 ) GLOBAL_UNCERTAINTY_ASSIGNED_CONTEXT ( ( #685064 ) ) GLOBAL_UNIT_ASSIGNED_CONTEXT ( ( #625055, #684814, #628961 ) ) REPRESENTATION_CONTEXT ( 'NONE', 'WORKASPACE' ) );
#706399 = CARTESIAN_POINT ( 'NONE',  ( -2.389304193387023378, 2.539999999999996927, 15.05153897352237991 ) ) ;
#706398 = CARTESIAN_POINT ( 'NONE',  ( 8.691672764863019651, 6.411220453950799758, -26.95000000000000284 ) ) ;
#706402 = AXIS2_PLACEMENT_3D ( 'NONE', #223432, #163745, #406427 ) ;
#706401 = CARTESIAN_POINT ( 'NONE',  ( 9.891048160517451393, 8.946633413102620835, -27.65872384417069796 ) ) ;
#706400 = CARTESIAN_POINT ( 'NONE',  ( -5.020789958182953150, 0.02540000000001588903, -12.70749312918207430 ) ) ;
#706403 = CARTESIAN_POINT ( 'NONE',  ( 11.38124999999990017, -9.556762568525584811, -28.83091185416158808 ) ) ;
#706404 = CARTESIAN_POINT ( 'NONE',  ( 2.066899811350766836, 14.21371963386831361, -0.02540000000000023836 ) ) ;
#706405 = CARTESIAN_POINT ( 'NONE',  ( 14.49788348146506323, 24.28239999999998489, -3.848554866162400501 ) ) ;
#706409 = EDGE_LOOP ( 'NONE', ( #4694, #555894, #644499, #270625 ) ) ;
#706408 =( GEOMETRIC_REPRESENTATION_CONTEXT ( 3 ) GLOBAL_UNCERTAINTY_ASSIGNED_CONTEXT ( ( #405785 ) ) GLOBAL_UNIT_ASSIGNED_CONTEXT ( ( #536895, #111448, #47869 ) ) REPRESENTATION_CONTEXT ( 'NONE', 'WORKASPACE' ) );
#706407 = STYLED_ITEM ( 'NONE', ( #86474 ), #317298 ) ;
#706406 = CARTESIAN_POINT ( 'NONE',  ( 6.399336486745877295, 14.68196250905026723, 2.601519633078602567 ) ) ;
#706410 = CARTESIAN_POINT ( 'NONE',  ( -10.03680657253230635, -9.242722855780732161, -27.72563739979291242 ) ) ;
#706411 =( NAMED_UNIT ( * ) SI_UNIT ( $, .STERADIAN. ) SOLID_ANGLE_UNIT ( ) );
#706412 = COLOUR_RGB ( '',0.8588235294117646523, 0.8588235294117646523, 0.9215686274509803377 ) ;
#706413 = CARTESIAN_POINT ( 'NONE',  ( 14.26102318647339295, 25.72558181818181211, 4.222506667471028763 ) ) ;
#706414 = CARTESIAN_POINT ( 'NONE',  ( 0.6491738246508033106, -1.567244251809542632, -156.0294218749999118 ) ) ;
#706415 = VERTEX_POINT ( 'NONE', #786879 ) ;
#706416 = ORIENTED_EDGE ( 'NONE', *, *, #618011, .T. ) ;
#706417 = CARTESIAN_POINT ( 'NONE',  ( -59.30127949962701450, -6.778709237791005648, -2.820119319999999430 ) ) ;
#706418 = CARTESIAN_POINT ( 'NONE',  ( 0.3782511027800014580, 15.04825051303999572, -8.533119887191752033E-17 ) ) ;
#706419 = FILL_AREA_STYLE ('',( #109652 ) ) ;
#706421 = VERTEX_POINT ( 'NONE', #779091 ) ;
#706420 = SURFACE_STYLE_FILL_AREA ( #340728 ) ;
#706422 = ORIENTED_EDGE ( 'NONE', *, *, #237267, .F. ) ;
#706423 = B_SPLINE_CURVE_WITH_KNOTS ( 'NONE', 3,
 ( #90604, #26917, #631519, #448666, #86693, #452532, #269770, #627610, #261953, #575657, #22942, #563885, #691293, #329480, #750899, #504264, #209984, #265860, #515975 ),
 .UNSPECIFIED., .F., .F.,
 ( 4, 1, 1, 1, 1, 1, 1, 1, 1, 1, 1, 1, 1, 1, 1, 1, 4 ),
 ( 0.000000000000000000, 0.09076988081262500618, 0.1756915995987288204, 0.2547393283265952935, 0.3283580610582858550, 0.3966637962411508345, 0.4599387584532858564, 0.5190197316024262042, 0.5743282340817998932, 0.6267134474835709401, 0.6774392411321955576, 0.7275769406103663739, 0.7780198405439017195, 0.8294961534014765325, 0.8833149776142721343, 0.9399234167675223350, 0.9999999999999998890 ),
 .UNSPECIFIED. ) ;
#706424 = CARTESIAN_POINT ( 'NONE',  ( -56.50000000000000711, -2.849722519999965176, 10.63530765999991701 ) ) ;
#706425 = CARTESIAN_POINT ( 'NONE',  ( 4.642901568792169975, 14.13576340420184962, 10.23696365168785505 ) ) ;
#706426 = CARTESIAN_POINT ( 'NONE',  ( -6.464220602882575051, -7.879067904761871688, -32.24999999999994316 ) ) ;
#706428 = VERTEX_POINT ( 'NONE', #671501 ) ;
#706427 = MECHANICAL_DESIGN_GEOMETRIC_PRESENTATION_REPRESENTATION (  '', ( #731366 ), #668360 ) ;
#706429 =( NAMED_UNIT ( * ) PLANE_ANGLE_UNIT ( ) SI_UNIT ( $, .RADIAN. ) );
#706432 = ORIENTED_EDGE ( 'NONE', *, *, #432991, .T. ) ;
#706431 = CARTESIAN_POINT ( 'NONE',  ( 21.96044303558866062, 17.27376199531589407, -7.091291227016337295 ) ) ;
#706430 = CARTESIAN_POINT ( 'NONE',  ( -14.34269255246607067, -9.140016142152402878, -2.779040521981161582 ) ) ;
#706434 = ORIENTED_EDGE ( 'NONE', *, *, #566646, .T. ) ;
#706433 = SURFACE_STYLE_FILL_AREA ( #388577 ) ;
#706435 = EDGE_CURVE ( 'NONE', #361379, #116866, #301222, .T. ) ;
#706436 = CARTESIAN_POINT ( 'NONE',  ( -10.23210626830300107, 7.975535327887899761, -2.965280360995160347 ) ) ;
#706437 = B_SPLINE_CURVE_WITH_KNOTS ( 'NONE', 3,
 ( #248398, #777523, #65282, #550343 ),
 .UNSPECIFIED., .F., .F.,
 ( 4, 4 ),
 ( 0.000000000000000000, 1.000000000000000000 ),
 .UNSPECIFIED. ) ;
#706439 = CARTESIAN_POINT ( 'NONE',  ( 14.27141703084290114, 31.03156745064161370, 4.618079400303839677 ) ) ;
#706438 = CIRCLE ( 'NONE', #617216, 69.99948000000000548 ) ;
#706440 = CARTESIAN_POINT ( 'NONE',  ( -2.254874674353434916, 18.56639942220914818, 30.56779543451447978 ) ) ;
#706441 = CARTESIAN_POINT ( 'NONE',  ( -14.33948684374138516, -10.07889240461122604, -27.11465477150622760 ) ) ;
#706442 = CARTESIAN_POINT ( 'NONE',  ( 10.66427812660270824, -9.080295420200545919, -3.390519839851429129 ) ) ;
#706443 = FACE_OUTER_BOUND ( 'NONE', #768881, .T. ) ;
#706444 = CARTESIAN_POINT ( 'NONE',  ( 12.33114255904350998, -9.618094945536014961, -28.33827387724202040 ) ) ;
#706446 =( GEOMETRIC_REPRESENTATION_CONTEXT ( 3 ) GLOBAL_UNCERTAINTY_ASSIGNED_CONTEXT ( ( #328928 ) ) GLOBAL_UNIT_ASSIGNED_CONTEXT ( ( #525258, #652622, #99797 ) ) REPRESENTATION_CONTEXT ( 'NONE', 'WORKASPACE' ) );
#706445 =( NAMED_UNIT ( * ) SI_UNIT ( $, .STERADIAN. ) SOLID_ANGLE_UNIT ( ) );
#706448 = CARTESIAN_POINT ( 'NONE',  ( 9.258287842584980609, 6.346575685169824510, -26.94999999999999218 ) ) ;
#706447 =( GEOMETRIC_REPRESENTATION_CONTEXT ( 3 ) GLOBAL_UNCERTAINTY_ASSIGNED_CONTEXT ( ( #623653 ) ) GLOBAL_UNIT_ASSIGNED_CONTEXT ( ( #175727, #736267, #239436 ) ) REPRESENTATION_CONTEXT ( 'NONE', 'WORKASPACE' ) );
#706449 = EDGE_CURVE ( 'NONE', #143344, #429372, #382463, .T. ) ;
#706451 = VERTEX_POINT ( 'NONE', #198106 ) ;
#706450 = CARTESIAN_POINT ( 'NONE',  ( -13.47677696578230488, 19.58821253437427501, 6.291472879169254462 ) ) ;
#706454 = CARTESIAN_POINT ( 'NONE',  ( -58.90127950000000823, 2.664173727102806755, -0.3758023225665089173 ) ) ;
#706453 = CARTESIAN_POINT ( 'NONE',  ( 3.218359972231317201, 34.83457406666743594, -14.65067154484581380 ) ) ;
#706452 = CARTESIAN_POINT ( 'NONE',  ( -58.10127950000003239, 9.532598135952001783, -5.505238519999882563 ) ) ;
#706455 = DIRECTION ( 'NONE',  ( 0.000000000000000000, 0.000000000000000000, -1.000000000000000000 ) ) ;
#706456 = CARTESIAN_POINT ( 'NONE',  ( -11.05918960163640108, -9.899999999999961275, -27.20336769850759495 ) ) ;
#706459 = CARTESIAN_POINT ( 'NONE',  ( 11.23263990586540118, 8.839107272634420198, -28.22788130226570047 ) ) ;
#706458 = VECTOR ( 'NONE', #35141, 1000.000000000000000 ) ;
#706457 = CARTESIAN_POINT ( 'NONE',  ( 4.520933917878632080, 36.18709913423966640, 14.30249163090914166 ) ) ;
#706462 =( GEOMETRIC_REPRESENTATION_CONTEXT ( 3 ) GLOBAL_UNCERTAINTY_ASSIGNED_CONTEXT ( ( #648749 ) ) GLOBAL_UNIT_ASSIGNED_CONTEXT ( ( #452467, #750830, #269709 ) ) REPRESENTATION_CONTEXT ( 'NONE', 'WORKASPACE' ) );
#706461 = LINE ( 'NONE', #42173, #723975 ) ;
#706460 = CARTESIAN_POINT ( 'NONE',  ( 38.09999999999999432, 0.9473000000000015852, -139.6999999999999886 ) ) ;
#706463 = CARTESIAN_POINT ( 'NONE',  ( 10.97952151213210392, 8.642918019158035037, -3.290455870060982946 ) ) ;
#706464 = CARTESIAN_POINT ( 'NONE',  ( 12.16812293496950836, 7.839452125293174589, -2.277634658353278052 ) ) ;
#706465 = CARTESIAN_POINT ( 'NONE',  ( 9.948180185458486591, 8.821789429500528357, -27.35987041458921709 ) ) ;
#706466 = CARTESIAN_POINT ( 'NONE',  ( -12.10644965249247562, 8.143142761893001236, -2.087323458669063214 ) ) ;
#706468 = CARTESIAN_POINT ( 'NONE',  ( -12.45386996468989871, -9.480072096907644408, -27.44245045044133136 ) ) ;
#706467 = SURFACE_STYLE_USAGE ( .BOTH. , #221303 ) ;
#706469 = CARTESIAN_POINT ( 'NONE',  ( 11.33555767767499489, -9.478210570499435050, -27.35987041458921354 ) ) ;
#706470 = CARTESIAN_POINT ( 'NONE',  ( 10.20580232197135473, 34.25115530003274245, 27.01873618377149455 ) ) ;
#706471 = EDGE_CURVE ( 'NONE', #525196, #385393, #373304, .T. ) ;
#706472 = CARTESIAN_POINT ( 'NONE',  ( 9.953574760596168858, 34.31324348688158921, 26.63443576132754842 ) ) ;
#706473 = B_SPLINE_CURVE_WITH_KNOTS ( 'NONE', 3,
 ( #298059, #417388, #421243, #536440 ),
 .UNSPECIFIED., .F., .F.,
 ( 4, 4 ),
 ( 0.000000000000000000, 1.000000000000000000 ),
 .UNSPECIFIED. ) ;
#706474 = COLOUR_RGB ( '',0.8588235294117646523, 0.8588235294117646523, 0.9215686274509803377 ) ;
#706477 = CARTESIAN_POINT ( 'NONE',  ( 3.172909947955867782, 35.82357534642525820, 14.53061497249402656 ) ) ;
#706476 = AXIS2_PLACEMENT_3D ( 'NONE', #265084, #89831, #14349 ) ;
#706475 = CARTESIAN_POINT ( 'NONE',  ( -14.45001639058227383, 0.04205365027161250130, 4.127883577251837188 ) ) ;
#706478 = CARTESIAN_POINT ( 'NONE',  ( 11.56884314446260120, 8.683529208388291565, -28.34108699435832435 ) ) ;
#706481 = CARTESIAN_POINT ( 'NONE',  ( 11.71182268268979421, -8.399999999999982592, -1.937061239754324760 ) ) ;
#706480 = CARTESIAN_POINT ( 'NONE',  ( 13.19999999999999929, 8.400000000000000355, -27.85000000000000142 ) ) ;
#706479 = CARTESIAN_POINT ( 'NONE',  ( -12.17713842074680741, -9.339999999999964331, -27.52668384925382838 ) ) ;
#706482 = AXIS2_PLACEMENT_3D ( 'NONE', #416492, #658966, #766487 ) ;
#706484 = ORIENTED_EDGE ( 'NONE', *, *, #781286, .F. ) ;
#706483 = CARTESIAN_POINT ( 'NONE',  ( -12.39597434434188195, -8.680000000000005045, -2.115025773880712556 ) ) ;
#706486 = ADVANCED_FACE ( 'NONE', ( #750741 ), #11006, .F. ) ;
#706485 = DIRECTION ( 'NONE',  ( 1.000000000000000000, 3.816391647148975608E-17, 0.000000000000000000 ) ) ;
#706489 = ORIENTED_EDGE ( 'NONE', *, *, #705210, .F. ) ;
#706488 = CARTESIAN_POINT ( 'NONE',  ( 0.8805198562989959843, -2.125762979015804799, -144.5448515625000141 ) ) ;
#706487 = CARTESIAN_POINT ( 'NONE',  ( -91.45270000000002142, 88.90000000000001990, 5.400000000000052758 ) ) ;
#706491 = ORIENTED_EDGE ( 'NONE', *, *, #357206, .F. ) ;
#706490 = CARTESIAN_POINT ( 'NONE',  ( -0.1741724332643230788, 0.02540000000000000244, 13.16743175207427718 ) ) ;
#706492 = CARTESIAN_POINT ( 'NONE',  ( 0.000000000000000000, 19.26509620253163746, 0.000000000000000000 ) ) ;
#706493 = CARTESIAN_POINT ( 'NONE',  ( 8.111348409124794046, 60.86883655000000459, -50.29200000000017212 ) ) ;
#706496 = PRESENTATION_LAYER_ASSIGNMENT (  '', '', ( #158649 ) ) ;
#706495 = CARTESIAN_POINT ( 'NONE',  ( 11.11612308183610054, 7.853541617489280924, -28.04121490970349839 ) ) ;
#706494 = CARTESIAN_POINT ( 'NONE',  ( -2.345979924371742076, -14.22653999999998753, -2.395935581059324804 ) ) ;
#706497 = CARTESIAN_POINT ( 'NONE',  ( 4.675652818350632067, 34.61420918765729482, 26.71619163070166536 ) ) ;
#706498 = PRESENTATION_LAYER_ASSIGNMENT (  '', '', ( #707024 ) ) ;
#706499 = COLOUR_RGB ( '',0.2509803921568627416, 0.2509803921568627416, 0.2509803921568627416 ) ;
#706500 = VECTOR ( 'NONE', #485983, 1000.000000000000114 ) ;
#706502 = CARTESIAN_POINT ( 'NONE',  ( -11.16583960163639944, -7.871425591818569600, -2.784957008560509539 ) ) ;
#706501 = DIRECTION ( 'NONE',  ( -0.000000000000000000, 1.000000000000000000, -0.000000000000000000 ) ) ;
#706503 =( NAMED_UNIT ( * ) PLANE_ANGLE_UNIT ( ) SI_UNIT ( $, .RADIAN. ) );
#706504 = FILL_AREA_STYLE ('',( #101844 ) ) ;
#706507 = CARTESIAN_POINT ( 'NONE',  ( -9.514502936878029615, 18.92299999999999471, 0.01139212564944902702 ) ) ;
#706506 = CARTESIAN_POINT ( 'NONE',  ( -4.896095300940330297, -9.917518611483099988, -35.35447699164620161 ) ) ;
#706505 = FILL_AREA_STYLE_COLOUR ( '', #306221 ) ;
#706508 =( NAMED_UNIT ( * ) PLANE_ANGLE_UNIT ( ) SI_UNIT ( $, .RADIAN. ) );
#706509 = CARTESIAN_POINT ( 'NONE',  ( 12.54225420141067815, 10.57499999999999929, -33.08733310269587946 ) ) ;
#706510 = ORIENTED_EDGE ( 'NONE', *, *, #639452, .T. ) ;
#706511 = CARTESIAN_POINT ( 'NONE',  ( -12.28418960163639184, 8.400000000000027001, -28.49663230149241144 ) ) ;
#706512 = COLOUR_RGB ( '',0.2509803921568627416, 0.2509803921568627416, 0.2509803921568627416 ) ;
#706513 = CARTESIAN_POINT ( 'NONE',  ( -12.41467647779619377, 8.399999999999995026, -1.945217340855618593 ) ) ;
#706514 = CARTESIAN_POINT ( 'NONE',  ( -0.3262447476894655973, -14.22399999999998599, 4.636767685802664296 ) ) ;
#706516 = VERTEX_POINT ( 'NONE', #504097 ) ;
#706515 = EDGE_CURVE ( 'NONE', #561383, #250615, #404103, .T. ) ;
#706517 = EDGE_CURVE ( 'NONE', #5288, #314120, #385012, .T. ) ;
#706518 =( NAMED_UNIT ( * ) PLANE_ANGLE_UNIT ( ) SI_UNIT ( $, .RADIAN. ) );
#706519 = ORIENTED_EDGE ( 'NONE', *, *, #677464, .T. ) ;
#706521 = ORIENTED_EDGE ( 'NONE', *, *, #109289, .F. ) ;
#706520 = CARTESIAN_POINT ( 'NONE',  ( 14.81874577881872668, 29.64645762719739253, 1.269214615256168299 ) ) ;
#706523 = ORIENTED_EDGE ( 'NONE', *, *, #694401, .T. ) ;
#706522 = EDGE_LOOP ( 'NONE', ( #18139, #489843, #765855, #695145, #637757, #780256, #510085, #16107, #698715, #653601, #160345, #227417, #185882 ) ) ;
#706525 = EDGE_CURVE ( 'NONE', #452486, #735334, #82568, .T. ) ;
#706524 = CARTESIAN_POINT ( 'NONE',  ( -11.28335679862420093, -8.650324650852788011, -3.112888629333674828 ) ) ;
#706526 = DIRECTION ( 'NONE',  ( 0.000000000000000000, 0.000000000000000000, -1.000000000000000000 ) ) ;
#706528 = VECTOR ( 'NONE', #575782, 1000.000000000000000 ) ;
#706527 = LINE ( 'NONE', #161698, #771392 ) ;
#706529 = CARTESIAN_POINT ( 'NONE',  ( -11.54943760159660116, -9.329283628290562902, -28.17950325083732466 ) ) ;
#706530 =( NAMED_UNIT ( * ) PLANE_ANGLE_UNIT ( ) SI_UNIT ( $, .RADIAN. ) );
#706533 = CARTESIAN_POINT ( 'NONE',  ( 12.78271440477604770, 19.92311470242631799, 7.603179768805744310 ) ) ;
#706532 = AXIS2_PLACEMENT_3D ( 'NONE', #632589, #441901, #382308 ) ;
#706531 = PRESENTATION_LAYER_ASSIGNMENT (  '', '', ( #732020 ) ) ;
#706534 = ORIENTED_EDGE ( 'NONE', *, *, #371996, .F. ) ;
#706535 = SURFACE_SIDE_STYLE ('',( #408316 ) ) ;
#706537 = CARTESIAN_POINT ( 'NONE',  ( 11.74487229566807933, 18.51925225219872218, -9.124916647546253756 ) ) ;
#706536 = FILL_AREA_STYLE_COLOUR ( '', #737433 ) ;
#706539 = ORIENTED_EDGE ( 'NONE', *, *, #274880, .T. ) ;
#706538 = CARTESIAN_POINT ( 'NONE',  ( 11.38499999999999979, 11.55581571875640101, -33.17999999999999972 ) ) ;
#706542 = AXIS2_PLACEMENT_3D ( 'NONE', #585714, #52716, #410954 ) ;
#706541 = FILL_AREA_STYLE_COLOUR ( '', #627573 ) ;
#706540 = CARTESIAN_POINT ( 'NONE',  ( 12.14797175407990437, 8.120000000000022311, -27.36502577388068502 ) ) ;
#706543 = VERTEX_POINT ( 'NONE', #611715 ) ;
#706544 = EDGE_CURVE ( 'NONE', #253607, #761291, #492434, .T. ) ;
#706545 = CARTESIAN_POINT ( 'NONE',  ( -11.42667782235506735, 7.853855868122235684, -27.53225975440948758 ) ) ;
#706546 = SURFACE_STYLE_FILL_AREA ( #463839 ) ;
#706548 = ADVANCED_FACE ( 'NONE', ( #257905 ), #33814, .F. ) ;
#706547 = CARTESIAN_POINT ( 'NONE',  ( -13.81815901896212573, 25.50982263512834791, 5.501328051260594876 ) ) ;
#706549 = MECHANICAL_DESIGN_GEOMETRIC_PRESENTATION_REPRESENTATION (  '', ( #7983 ), #452720 ) ;
#706550 = FILL_AREA_STYLE ('',( #161718 ) ) ;
#706551 = ORIENTED_EDGE ( 'NONE', *, *, #751388, .T. ) ;
#706552 = CARTESIAN_POINT ( 'NONE',  ( 13.00019578093551509, 19.54005965425051627, 7.225028631582241623 ) ) ;
#706553 = CARTESIAN_POINT ( 'NONE',  ( 0.000000000000000000, -2.082800000000001539, -144.2719999999999629 ) ) ;
#706554 = CARTESIAN_POINT ( 'NONE',  ( 11.42793960163609590, 8.186430042638189519, -27.23965484629941969 ) ) ;
#706555 = FILL_AREA_STYLE ('',( #579199 ) ) ;
#706556 = UNCERTAINTY_MEASURE_WITH_UNIT (LENGTH_MEASURE( 1.000000000000000082E-05 ), #248792, 'distance_accuracy_value', 'NONE');
#706557 = CARTESIAN_POINT ( 'NONE',  ( 26.50203458972619686, 8.847936056367641910, 5.320526606514732748 ) ) ;
#706558 = CARTESIAN_POINT ( 'NONE',  ( 14.84623560400768660, 24.61323660506308286, 0.8919280024315713318 ) ) ;
#706559 = CARTESIAN_POINT ( 'NONE',  ( -2.082800000000022411, 0.8627240077107329874, -150.4731718749999914 ) ) ;
#706560 = CARTESIAN_POINT ( 'NONE',  ( -12.92764571353068526, -10.70760002547947209, -28.06142919225710841 ) ) ;
#706561 = EDGE_CURVE ( 'NONE', #594089, #732541, #199659, .T. ) ;
#706562 = ORIENTED_EDGE ( 'NONE', *, *, #213039, .T. ) ;
#706564 = DIRECTION ( 'NONE',  ( 4.902087792113161495E-17, 0.7071067811865473507, -0.7071067811865477948 ) ) ;
#706563 = CARTESIAN_POINT ( 'NONE',  ( 4.417970694654543173, 19.04999999999999716, -15.89539092497543216 ) ) ;
#706565 =( LENGTH_UNIT ( ) NAMED_UNIT ( * ) SI_UNIT ( .MILLI., .METRE. ) );
#706566 = CARTESIAN_POINT ( 'NONE',  ( 11.45222434434170111, 7.764437517169507252, -2.480862836395732796 ) ) ;
#706567 =( NAMED_UNIT ( * ) PLANE_ANGLE_UNIT ( ) SI_UNIT ( $, .RADIAN. ) );
#706569 = LINE ( 'NONE', #161741, #616899 ) ;
#706568 = CARTESIAN_POINT ( 'NONE',  ( 12.66477708884811904, 25.15910166437273787, -8.037625351637325721 ) ) ;
#706570 = EDGE_CURVE ( 'NONE', #69538, #583547, #342062, .T. ) ;
#706571 = UNCERTAINTY_MEASURE_WITH_UNIT (LENGTH_MEASURE( 1.000000000000000082E-05 ), #131172, 'distance_accuracy_value', 'NONE');
#706572 = CARTESIAN_POINT ( 'NONE',  ( 14.50752181381744776, 18.92300000000000892, -0.6648926837145014979 ) ) ;
#706574 = ORIENTED_EDGE ( 'NONE', *, *, #247277, .F. ) ;
#706573 = CARTESIAN_POINT ( 'NONE',  ( 14.76920534111494909, 31.61886617467682470, 1.754270751625643054 ) ) ;
#706575 = AXIS2_PLACEMENT_3D ( 'NONE', #89378, #145228, #443545 ) ;
#706576 = CARTESIAN_POINT ( 'NONE',  ( -10.90293960163639575, -8.613569957361828955, -3.210345153700590259 ) ) ;
#706579 = EDGE_CURVE ( 'NONE', #780137, #393809, #746824, .T. ) ;
#706578 = DIRECTION ( 'NONE',  ( -0.000000000000000000, -0.000000000000000000, 1.000000000000000000 ) ) ;
#706577 = CARTESIAN_POINT ( 'NONE',  ( -13.11618818588640067, 18.36400119890448224, 7.012262609316472606 ) ) ;
#706580 = CARTESIAN_POINT ( 'NONE',  ( -9.860680185458729596, 7.975535327887899761, -2.965280360995160347 ) ) ;
#706581 = CARTESIAN_POINT ( 'NONE',  ( 12.11880508741320028, -9.899999999999948841, -27.20336769850758429 ) ) ;
#706583 = VERTEX_POINT ( 'NONE', #639209 ) ;
#706582 = VECTOR ( 'NONE', #498002, 1000.000000000000000 ) ;
#706585 = CARTESIAN_POINT ( 'NONE',  ( 2.230519701048701009, 2.681620243487568001, 14.93287644415224236 ) ) ;
#706584 = SURFACE_STYLE_USAGE ( .BOTH. , #94164 ) ;
#706586 = CARTESIAN_POINT ( 'NONE',  ( 7.160000000000152021, 1.200000000000214451, -30.11677219114365656 ) ) ;
#706587 = DIRECTION ( 'NONE',  ( -3.778560566158720468E-18, -1.387778780783008606E-17, -1.000000000000000000 ) ) ;
#706589 = FACE_OUTER_BOUND ( 'NONE', #175970, .T. ) ;
#706588 = B_SPLINE_CURVE_WITH_KNOTS ( 'NONE', 3,
 ( #320777, #626665, #499409, #81776 ),
 .UNSPECIFIED., .F., .F.,
 ( 4, 4 ),
 ( 0.000000000000000000, 1.000000000000000000 ),
 .UNSPECIFIED. ) ;
#706590 = CARTESIAN_POINT ( 'NONE',  ( 46.20756583956410424, 25.25790129975781184, -14.36670424450525374 ) ) ;
#706594 = VERTEX_POINT ( 'NONE', #695028 ) ;
#706593 = CARTESIAN_POINT ( 'NONE',  ( 1.492476924413908890, 14.45432342110397350, 1.744318173999935384 ) ) ;
#706592 = CARTESIAN_POINT ( 'NONE',  ( 25.20498762190852204, 12.05621123673748230, -6.392589544540501656 ) ) ;
#706591 = CARTESIAN_POINT ( 'NONE',  ( 10.99063960163609899, -7.871425591818558942, -2.415042991439499964 ) ) ;
#706595 = VERTEX_POINT ( 'NONE', #766377 ) ;
#706596 = EDGE_CURVE ( 'NONE', #351496, #254565, #754618, .T. ) ;
#706598 = CARTESIAN_POINT ( 'NONE',  ( 10.55000000000005222, -9.899999366719542948, -27.23983906245910092 ) ) ;
#706597 = CARTESIAN_POINT ( 'NONE',  ( -11.20542293496970032, -9.619999999999999218, -28.33497422611930361 ) ) ;
#706599 = CARTESIAN_POINT ( 'NONE',  ( 5.334411031641037582, 35.48817358541377587, 13.88345021243941702 ) ) ;
#706601 = ADVANCED_FACE ( 'NONE', ( #94313 ), #571544, .T. ) ;
#706600 = COLOUR_RGB ( '',1.000000000000000000, 1.000000000000000000, 1.000000000000000000 ) ;
#706602 = ADVANCED_FACE ( 'NONE', ( #102067 ), #277448, .T. ) ;
#706604 = EDGE_CURVE ( 'NONE', #752856, #307795, #85476, .T. ) ;
#706603 = UNCERTAINTY_MEASURE_WITH_UNIT (LENGTH_MEASURE( 1.000000000000000082E-05 ), #427968, 'distance_accuracy_value', 'NONE');
#706606 = PRESENTATION_STYLE_ASSIGNMENT (( #710512 ) ) ;
#706605 = CARTESIAN_POINT ( 'NONE',  ( 5.293471615119753615, 0.02540000000000000244, 11.06819927346232291 ) ) ;
#706608 = DIRECTION ( 'NONE',  ( -1.000000000000000000, 0.000000000000000000, 0.000000000000000000 ) ) ;
#706607 = DIRECTION ( 'NONE',  ( -2.775557561562891351E-17, 1.387778780783015694E-17, 1.000000000000000000 ) ) ;
#706609 = SURFACE_STYLE_USAGE ( .BOTH. , #642981 ) ;
#706610 = CARTESIAN_POINT ( 'NONE',  ( -12.97645677923268615, 26.99051106516261100, -7.524092435110156352 ) ) ;
#706611 = CARTESIAN_POINT ( 'NONE',  ( 11.61375626830279906, -9.619999999999999218, -28.33497422611930361 ) ) ;
#706613 = CARTESIAN_POINT ( 'NONE',  ( -12.72047747046405952, 8.307535419904331420, -27.19954688450746261 ) ) ;
#706612 = PRESENTATION_STYLE_ASSIGNMENT (( #702705 ) ) ;
#706614 = CARTESIAN_POINT ( 'NONE',  ( 11.40651351879180098, -10.11356995736180941, -27.23965484629941969 ) ) ;
#706615 = CARTESIAN_POINT ( 'NONE',  ( 12.19110426826299864, 7.829283628290620634, -27.52049674916268529 ) ) ;
#706616 = CARTESIAN_POINT ( 'NONE',  ( 0.6491738246508046428, 1.567244251809624567, -151.7630156249999231 ) ) ;
#706617 = EDGE_LOOP ( 'NONE', ( #551671, #776049 ) ) ;
#706618 = AXIS2_PLACEMENT_3D ( 'NONE', #683439, #198246, #138602 ) ;
#706620 = EDGE_LOOP ( 'NONE', ( #594367, #506798, #546772, #632077, #454049 ) ) ;
#706619 = CARTESIAN_POINT ( 'NONE',  ( 13.36382919002014624, 19.68297415276654405, -6.812346942467393696 ) ) ;
#706621 = STYLED_ITEM ( 'NONE', ( #777527 ), #157689 ) ;
#706623 = CARTESIAN_POINT ( 'NONE',  ( -13.43660000000000565, -13.36175634827193548, -2.287447521105454573 ) ) ;
#706622 = CARTESIAN_POINT ( 'NONE',  ( -12.26411466982170140, -8.689380901098759935, -3.101222423443119602 ) ) ;
#706625 = CARTESIAN_POINT ( 'NONE',  ( 12.00981428003043661, 8.872685808091612003, -2.916024388580813476 ) ) ;
#706624 = CARTESIAN_POINT ( 'NONE',  ( -58.80127950000001391, 1.659999999999996811, -0.4100000000000001421 ) ) ;
#706626 = CARTESIAN_POINT ( 'NONE',  ( 21.41273081507090481, 21.85341727315217497, 27.74554684638594182 ) ) ;
#706627 = CARTESIAN_POINT ( 'NONE',  ( 2.996821551462468758, -1.694065894508600678E-18, 13.46663161719843238 ) ) ;
#706628 = CARTESIAN_POINT ( 'NONE',  ( 5.643914654706955858, 34.67290560330114602, 27.53977913972791924 ) ) ;
#706629 = PRESENTATION_STYLE_ASSIGNMENT (( #221462 ) ) ;
#706631 = VERTEX_POINT ( 'NONE', #758571 ) ;
#706630 = EDGE_CURVE ( 'NONE', #540359, #179062, #47403, .T. ) ;
#706632 = CIRCLE ( 'NONE', #770166, 11.45540000000000269 ) ;
#706633 = MECHANICAL_DESIGN_GEOMETRIC_PRESENTATION_REPRESENTATION (  '', ( #198533 ), #605382 ) ;
#706635 = ORIENTED_EDGE ( 'NONE', *, *, #61791, .F. ) ;
#706634 = ORIENTED_EDGE ( 'NONE', *, *, #39140, .F. ) ;
#706636 = CARTESIAN_POINT ( 'NONE',  ( 19.04999999999999005, -11.85500000000001108, 7.619999999999995666 ) ) ;
#706637 = CARTESIAN_POINT ( 'NONE',  ( 5.919299504182307103, 1.016439536705160407E-17, 12.63343750711946889 ) ) ;
#706639 = VERTEX_POINT ( 'NONE', #467930 ) ;
#706638 = CARTESIAN_POINT ( 'NONE',  ( 63.50000000000000000, 12.70000000000000107, 16.19999999999999218 ) ) ;
#706641 = CARTESIAN_POINT ( 'NONE',  ( 6.931928656379291454, 14.44999999999999751, -14.75803312525147604 ) ) ;
#706640 = PRESENTATION_LAYER_ASSIGNMENT (  '', '', ( #516266 ) ) ;
#706642 = ORIENTED_EDGE ( 'NONE', *, *, #45646, .F. ) ;
#706643 = CARTESIAN_POINT ( 'NONE',  ( -12.09780922571050787, -8.681905054463921800, -2.111726122758001090 ) ) ;
#706645 = VERTEX_POINT ( 'NONE', #42447 ) ;
#706644 = LINE ( 'NONE', #404475, #84114 ) ;
#706646 = ORIENTED_EDGE ( 'NONE', *, *, #180675, .T. ) ;
#706647 = CARTESIAN_POINT ( 'NONE',  ( 14.30053200369004074, 29.34492933325040553, -4.086732003565729521 ) ) ;
#706649 = DIRECTION ( 'NONE',  ( -1.000000000000000000, 0.000000000000000000, 1.047444401652940007E-14 ) ) ;
#706648 = FILL_AREA_STYLE_COLOUR ( '', #621974 ) ;
#706650 = EDGE_CURVE ( 'NONE', #196488, #725600, #35438, .T. ) ;
#706651 = CARTESIAN_POINT ( 'NONE',  ( -1.919320656460694568E-16, -1.567244251809542188, -151.3165312499999402 ) ) ;
#706652 = ORIENTED_EDGE ( 'NONE', *, *, #206396, .F. ) ;
#706654 = EDGE_CURVE ( 'NONE', #37171, #739289, #38508, .T. ) ;
#706653 = CARTESIAN_POINT ( 'NONE',  ( 11.44175981112928930, -10.54336765713969903, -27.72826919673871870 ) ) ;
#706655 = B_SPLINE_CURVE_WITH_KNOTS ( 'NONE', 1,
 ( #768057, #223215 ),
 .UNSPECIFIED., .F., .F.,
 ( 2, 2 ),
 ( 0.000000000000000000, 1.000000000000000000 ),
 .UNSPECIFIED. ) ;
#706656 = CARTESIAN_POINT ( 'NONE',  ( -11.29044685212540600, 7.764640613137641978, -2.720215568289757968 ) ) ;
#706658 = ORIENTED_EDGE ( 'NONE', *, *, #566497, .T. ) ;
#706657 = CARTESIAN_POINT ( 'NONE',  ( -1.591122319602519799E-13, 14.44999999999999929, -14.97499999999999964 ) ) ;
#706659 = CARTESIAN_POINT ( 'NONE',  ( 9.999372934969450455, 8.503175810216109909, -2.049586744176480124 ) ) ;
#706660 = ORIENTED_EDGE ( 'NONE', *, *, #129044, .F. ) ;
#706661 = CARTESIAN_POINT ( 'NONE',  ( -13.01698583474956550, 19.95633724371150919, 7.453729499681172044 ) ) ;
#706662 = CARTESIAN_POINT ( 'NONE',  ( -11.29657509312814057, 7.841348150273800499, -27.88883652468310004 ) ) ;
#706663 = LINE ( 'NONE', #448432, #456387 ) ;
#706664 = CARTESIAN_POINT ( 'NONE',  ( 11.14536466982149499, 7.964939532410841849, -3.107289550242271492 ) ) ;
#706666 = CARTESIAN_POINT ( 'NONE',  ( 12.22378526318427561, 7.988170591070247184, -27.36945973039662050 ) ) ;
#706665 =( NAMED_UNIT ( * ) PLANE_ANGLE_UNIT ( ) SI_UNIT ( $, .RADIAN. ) );
#706667 = ADVANCED_FACE ( 'NONE', ( #161902 ), #683387, .F. ) ;
#706668 = CARTESIAN_POINT ( 'NONE',  ( -58.94835582586303957, -8.350998675022813345, 0.9686425351020252483 ) ) ;
#706669 = EDGE_CURVE ( 'NONE', #2916, #612868, #531027, .T. ) ;
#706670 = CARTESIAN_POINT ( 'NONE',  ( -11.26375626830300192, -8.679999999999999716, -3.084974226119280072 ) ) ;
#706672 = DIRECTION ( 'NONE',  ( -0.3995745497568296556, 0.02399642692059138910, -0.9163865727310017695 ) ) ;
#706671 = PRESENTATION_STYLE_ASSIGNMENT (( #348857 ) ) ;
#706673 = CARTESIAN_POINT ( 'NONE',  ( -3.290264178833992137, 0.02539999999999999897, -10.92605785122388617 ) ) ;
#706674 = CYLINDRICAL_SURFACE ( 'NONE', #84856, 0.09999999999999982514 ) ;
#706677 = PRESENTATION_LAYER_ASSIGNMENT (  '', '', ( #579317 ) ) ;
#706676 = SURFACE_STYLE_FILL_AREA ( #702765 ) ;
#706675 = CARTESIAN_POINT ( 'NONE',  ( 12.84999999999999964, -7.500000000000000000, -2.600000000000000089 ) ) ;
#706678 = CARTESIAN_POINT ( 'NONE',  ( -62.87499999999997158, -42.62499999999998579, 6.500000000000000000 ) ) ;
#706679 = CARTESIAN_POINT ( 'NONE',  ( -9.867513730998627608, 0.2540000000000007807, 11.61420564518097009 ) ) ;
#706680 = CARTESIAN_POINT ( 'NONE',  ( 25.39999999999999858, 3.000000000000000000, -28.69999999999999929 ) ) ;
#706681 = CARTESIAN_POINT ( 'NONE',  ( 13.10444671243707759, 20.02215969093067471, -7.034174133417385733 ) ) ;
#706682 = CARTESIAN_POINT ( 'NONE',  ( -14.34901314523570193, -10.65557193378926826, -27.67077821486892120 ) ) ;
#706686 = STYLED_ITEM ( 'NONE', ( #7096 ), #3556 ) ;
#706685 = CARTESIAN_POINT ( 'NONE',  ( -11.64312293496970341, 7.839999999999988312, -2.923316150746160691 ) ) ;
#706684 = CARTESIAN_POINT ( 'NONE',  ( 6.278999999999779646, 28.27679967714170317, -36.58243838642977153 ) ) ;
#706683 = SURFACE_SIDE_STYLE ('',( #669515 ) ) ;
#706687 = CARTESIAN_POINT ( 'NONE',  ( -2.616134121687779146, 33.54831089528294541, 28.58156845529492784 ) ) ;
#706688 = CARTESIAN_POINT ( 'NONE',  ( 11.94328133648809853, -7.821238197802458991, -2.934148282295421239 ) ) ;
#706690 = CARTESIAN_POINT ( 'NONE',  ( 10.95852552379321310, 14.44826450331201784, 1.975698909482548338 ) ) ;
#706689 = DIRECTION ( 'NONE',  ( -0.03825325148120371083, 0.000000000000000000, 0.9992680765195672832 ) ) ;
#706691 = CARTESIAN_POINT ( 'NONE',  ( 10.52377293496950017, 8.295890263930690622, -28.40023736955570044 ) ) ;
#706692 = CARTESIAN_POINT ( 'NONE',  ( 14.19526839427072851, 30.05182857142855113, 4.847097607292265131 ) ) ;
#706693 = VERTEX_POINT ( 'NONE', #113906 ) ;
#706694 = CARTESIAN_POINT ( 'NONE',  ( 11.93458960163608928, -8.399999999999982592, -3.246632301492391459 ) ) ;
#706695 = ORIENTED_EDGE ( 'NONE', *, *, #585505, .F. ) ;
#706696 = CARTESIAN_POINT ( 'NONE',  ( -59.44972493942101011, -7.962577613489006723, -2.787134153067858833 ) ) ;
#706697 = MECHANICAL_DESIGN_GEOMETRIC_PRESENTATION_REPRESENTATION (  '', ( #414483 ), #160549 ) ;
#706698 = VECTOR ( 'NONE', #273875, 1000.000000000000000 ) ;
#706700 = CARTESIAN_POINT ( 'NONE',  ( -19.00000000000000000, 77.99999999997450573, 30.00000000000000000 ) ) ;
#706699 = CARTESIAN_POINT ( 'NONE',  ( -106.3331987449960252, 4.701870549576711689, 152.3000000000000114 ) ) ;
#706702 = SURFACE_STYLE_FILL_AREA ( #479656 ) ;
#706701 = CARTESIAN_POINT ( 'NONE',  ( 32.00000000000000000, 17.49999999999999645, 163.0000000000000000 ) ) ;
#706703 = CARTESIAN_POINT ( 'NONE',  ( -13.40000000000000213, 9.094999999999998863, -28.03195057452041539 ) ) ;
#706704 = ORIENTED_EDGE ( 'NONE', *, *, #580712, .T. ) ;
#706707 = FILL_AREA_STYLE ('',( #754593 ) ) ;
#706706 = DIRECTION ( 'NONE',  ( -0.9770701006300178681, -0.000000000000000000, -0.2129178678618742215 ) ) ;
#706705 = LINE ( 'NONE', #762438, #503231 ) ;
#706708 = CARTESIAN_POINT ( 'NONE',  ( -11.22377293496970019, 8.504109736069361603, -28.40023736955570044 ) ) ;
#706710 = ORIENTED_EDGE ( 'NONE', *, *, #337788, .T. ) ;
#706709 = PRESENTATION_LAYER_ASSIGNMENT (  '', '', ( #262298 ) ) ;
#706713 = ORIENTED_EDGE ( 'NONE', *, *, #447826, .T. ) ;
#706712 = FACE_OUTER_BOUND ( 'NONE', #24193, .T. ) ;
#706711 = CARTESIAN_POINT ( 'NONE',  ( 6.128008531940934311, -1.664503730169858420, -140.4391276101754329 ) ) ;
#706715 = ORIENTED_EDGE ( 'NONE', *, *, #591346, .T. ) ;
#706714 = PRESENTATION_LAYER_ASSIGNMENT (  '', '', ( #553804 ) ) ;
#706716 = CARTESIAN_POINT ( 'NONE',  ( -1.000000000000000888, 0.000000000000000000, 0.000000000000000000 ) ) ;
#706717 = EDGE_CURVE ( 'NONE', #586302, #113229, #217945, .T. ) ;
#706718 = CARTESIAN_POINT ( 'NONE',  ( 11.16675330608393502, 30.72843801200651725, -9.823937585375286830 ) ) ;
#706719 = DIRECTION ( 'NONE',  ( -0.000000000000000000, -1.000000000000000000, -0.000000000000000000 ) ) ;
#706720 = SURFACE_SIDE_STYLE ('',( #456280 ) ) ;
#706721 = CARTESIAN_POINT ( 'NONE',  ( -11.03785813745470001, 7.680814105693873906, -27.98607627868219083 ) ) ;
#706722 = AXIS2_PLACEMENT_3D ( 'NONE', #9701, #21482, #129312 ) ;
#706725 = CARTESIAN_POINT ( 'NONE',  ( -11.07235426826330027, 8.293897980662277902, -2.039233080121839681 ) ) ;
#706724 = CARTESIAN_POINT ( 'NONE',  ( 14.22557206446864342, 25.94169496863829849, 4.340419070149581060 ) ) ;
#706723 = CARTESIAN_POINT ( 'NONE',  ( -9.920364669821724490, 7.964079267204344781, -27.34344949613808140 ) ) ;
#706727 = CARTESIAN_POINT ( 'NONE',  ( 10.06612308183609983, -10.44645838251070025, -28.04121490970349839 ) ) ;
#706726 =( LENGTH_UNIT ( ) NAMED_UNIT ( * ) SI_UNIT ( .MILLI., .METRE. ) );
#706728 = VERTEX_POINT ( 'NONE', #591122 ) ;
#706729 = VECTOR ( 'NONE', #310918, 1000.000000000000000 ) ;
#706731 = ADVANCED_FACE ( 'NONE', ( #2181 ), #356751, .T. ) ;
#706730 = VECTOR ( 'NONE', #472055, 1000.000000000000000 ) ;
#706733 = PRESENTATION_STYLE_ASSIGNMENT (( #598980 ) ) ;
#706732 = SURFACE_STYLE_FILL_AREA ( #762463 ) ;
#706735 = CARTESIAN_POINT ( 'NONE',  ( -56.50000000000003553, 7.782827695952302172, 7.785585800000148993 ) ) ;
#706734 = CARTESIAN_POINT ( 'NONE',  ( -11.79813101049798085, 8.006243045679449111, -27.35352012580629832 ) ) ;
#706736 = DIRECTION ( 'NONE',  ( 0.02617694830787241009, -8.959774997648962510E-16, -0.9996573249755573709 ) ) ;
#706739 = ORIENTED_EDGE ( 'NONE', *, *, #206555, .T. ) ;
#706738 = CARTESIAN_POINT ( 'NONE',  ( 8.756749071859857736, 18.92299999999999827, 0.7810648950735866736 ) ) ;
#706737 = SURFACE_STYLE_FILL_AREA ( #464025 ) ;
#706740 = CARTESIAN_POINT ( 'NONE',  ( -13.46200000000000152, -13.64609970270231720, -2.700599419839631476 ) ) ;
#706741 = CARTESIAN_POINT ( 'NONE',  ( 8.980256121069171371, -14.88440000000000474, 7.291156121069136908 ) ) ;
#706742 = VERTEX_POINT ( 'NONE', #475747 ) ;
#706743 = LINE ( 'NONE', #161909, #711164 ) ;
#706744 = PRESENTATION_STYLE_ASSIGNMENT (( #471866 ) ) ;
#706745 = CARTESIAN_POINT ( 'NONE',  ( -58.10127950000003239, -2.852479964047835548, -10.63530699999992102 ) ) ;
#706746 = CARTESIAN_POINT ( 'NONE',  ( 2.341773408391057298, -13.05768801378259880, 1.009663273127126004E-15 ) ) ;
#706747 = ORIENTED_EDGE ( 'NONE', *, *, #686467, .F. ) ;
#706748 = EDGE_CURVE ( 'NONE', #303476, #221490, #644693, .T. ) ;
#706749 = VERTEX_POINT ( 'NONE', #412474 ) ;
#706750 = DIRECTION ( 'NONE',  ( -0.000000000000000000, 1.000000000000000000, -0.000000000000000000 ) ) ;
#706752 = ORIENTED_EDGE ( 'NONE', *, *, #266086, .T. ) ;
#706751 = CARTESIAN_POINT ( 'NONE',  ( 8.132301646744966916, 18.92300000000000182, -0.6518684705131294610 ) ) ;
#706753 = PRESENTATION_LAYER_ASSIGNMENT (  '', '', ( #553859 ) ) ;
#706754 = CARTESIAN_POINT ( 'NONE',  ( -17.00000000000000000, 20.00000000000000000, -32.00000000000000000 ) ) ;
#706755 = ADVANCED_FACE ( 'NONE', ( #726295 ), #479688, .F. ) ;
#706758 = EDGE_CURVE ( 'NONE', #614846, #54247, #111574, .T. ) ;
#706757 = CARTESIAN_POINT ( 'NONE',  ( 11.34818018545850471, -7.978210570499468801, -2.109870414589213539 ) ) ;
#706756 = CARTESIAN_POINT ( 'NONE',  ( 14.35210842417823862, 27.49346007746190779, 4.360952539624337376 ) ) ;
#706759 = CARTESIAN_POINT ( 'NONE',  ( -9.934854268263276111, -10.54751786428849769, -27.97251605885240267 ) ) ;
#706761 = AXIS2_PLACEMENT_3D ( 'NONE', #365854, #675876, #131036 ) ;
#706760 = CARTESIAN_POINT ( 'NONE',  ( -11.15443671246539914, -9.339999999289933186, -28.17331615115611143 ) ) ;
#706762 = FILL_AREA_STYLE ('',( #654995 ) ) ;
#706765 = ORIENTED_EDGE ( 'NONE', *, *, #438309, .T. ) ;
#706764 = EDGE_LOOP ( 'NONE', ( #218547, #333037, #325544, #748634 ) ) ;
#706763 = CARTESIAN_POINT ( 'NONE',  ( -8.642696052236196635, 19.31657674515851397, 27.66146564685417530 ) ) ;
#706767 = CARTESIAN_POINT ( 'NONE',  ( -0.6491738246508035326, 1.567244251809625011, -156.5255156249999402 ) ) ;
#706766 = CIRCLE ( 'NONE', #465373, 13.87499999999999822 ) ;
#706769 = ORIENTED_EDGE ( 'NONE', *, *, #302797, .F. ) ;
#706768 = SURFACE_STYLE_FILL_AREA ( #225521 ) ;
#706772 = CARTESIAN_POINT ( 'NONE',  ( 4.916476720936160838, 35.19475204327484619, 14.17138874791248426 ) ) ;
#706771 = SURFACE_SIDE_STYLE ('',( #758611 ) ) ;
#706770 = CARTESIAN_POINT ( 'NONE',  ( -11.05572939283038103, 8.580247183545866463, -2.062150511022938115 ) ) ;
#706773 = LINE ( 'NONE', #169760, #472512 ) ;
#706774 = EDGE_LOOP ( 'NONE', ( #310871, #500419, #322020 ) ) ;
#706775 = PRESENTATION_LAYER_ASSIGNMENT (  '', '', ( #681302 ) ) ;
#706776 = CARTESIAN_POINT ( 'NONE',  ( -12.70967207865725790, -9.899999999999961275, -28.57541048144171825 ) ) ;
#706777 = ORIENTED_EDGE ( 'NONE', *, *, #26361, .F. ) ;
#706778 = CARTESIAN_POINT ( 'NONE',  ( -13.49043141882725472, 24.43764390462308711, -6.262166915275603429 ) ) ;
#706779 =( NAMED_UNIT ( * ) PLANE_ANGLE_UNIT ( ) SI_UNIT ( $, .RADIAN. ) );
#706780 = CARTESIAN_POINT ( 'NONE',  ( 9.306408098043375432, 14.44997106403151399, 1.910527984908162669 ) ) ;
#706782 = CARTESIAN_POINT ( 'NONE',  ( 12.60542293496950172, 8.120823424834288318, -3.085448699533479999 ) ) ;
#706781 = VECTOR ( 'NONE', #621506, 1000.000000000000000 ) ;
#706785 = CARTESIAN_POINT ( 'NONE',  ( -91.45270000000002142, 88.90000000000001990, 0.8000000021850025567 ) ) ;
#706784 = B_SPLINE_CURVE_WITH_KNOTS ( 'NONE', 3,
 ( #607122, #249360, #420519, #730462 ),
 .UNSPECIFIED., .F., .F.,
 ( 4, 4 ),
 ( 0.000000000000000000, 1.000000000000000000 ),
 .UNSPECIFIED. ) ;
#706783 = PRESENTATION_STYLE_ASSIGNMENT (( #169766 ) ) ;
#706787 = DIRECTION ( 'NONE',  ( -0.000000000000000000, 1.000000000000000000, -0.000000000000000000 ) ) ;
#706786 = CARTESIAN_POINT ( 'NONE',  ( 11.37734685212510044, -8.295890263930639108, -2.049762630444309952 ) ) ;
#706788 = FILL_AREA_STYLE_COLOUR ( '', #689676 ) ;
#706790 =( NAMED_UNIT ( * ) SI_UNIT ( $, .STERADIAN. ) SOLID_ANGLE_UNIT ( ) );
#706789 = DIRECTION ( 'NONE',  ( 1.000000000000000000, 0.000000000000000000, 0.000000000000000000 ) ) ;
#706791 =( GEOMETRIC_REPRESENTATION_CONTEXT ( 3 ) GLOBAL_UNCERTAINTY_ASSIGNED_CONTEXT ( ( #750255 ) ) GLOBAL_UNIT_ASSIGNED_CONTEXT ( ( #218687, #226524, #461115 ) ) REPRESENTATION_CONTEXT ( 'NONE', 'WORKASPACE' ) );
#706792 = CARTESIAN_POINT ( 'NONE',  ( 13.93257887673821571, 20.29551202263560583, 5.204745510377963846 ) ) ;
#706793 = CARTESIAN_POINT ( 'NONE',  ( 27.65847001511223624, 3.956408663650444080, 2.725612051422760640 ) ) ;
#706794 = CARTESIAN_POINT ( 'NONE',  ( 6.043225319473317647, 19.04999999999999716, -14.45868472426907303 ) ) ;
#706795 = CARTESIAN_POINT ( 'NONE',  ( 12.27886138330688048, -8.685511394743318903, -3.094520241835309715 ) ) ;
#706797 = EDGE_CURVE ( 'NONE', #653706, #643986, #555990, .T. ) ;
#706796 = DIRECTION ( 'NONE',  ( -2.204927011813072228E-50, -1.000000000000000000, -2.050658692100459321E-16 ) ) ;
#706798 = CARTESIAN_POINT ( 'NONE',  ( -12.69999999999998863, 0.9473000000000015852, 137.1473000000000013 ) ) ;
#706800 = FACE_BOUND ( 'NONE', #394548, .T. ) ;
#706799 = CARTESIAN_POINT ( 'NONE',  ( 13.32191079826728242, 23.14847848132199459, -6.613080139186705786 ) ) ;
#706801 =( NAMED_UNIT ( * ) SI_UNIT ( $, .STERADIAN. ) SOLID_ANGLE_UNIT ( ) );
#706802 = ORIENTED_EDGE ( 'NONE', *, *, #452522, .F. ) ;
#706803 = CARTESIAN_POINT ( 'NONE',  ( 0.000000000000000000, 2.794000000000000039, 0.000000000000000000 ) ) ;
#706806 = CARTESIAN_POINT ( 'NONE',  ( 13.15000000000000213, 8.869787992886957184, -1.796995786751169444 ) ) ;
#706805 = CARTESIAN_POINT ( 'NONE',  ( 7.919322721047755920, 35.53837617581016417, 12.58929929524152058 ) ) ;
#706804 = DIRECTION ( 'NONE',  ( -0.5735764363510479358, -0.8191520442889904663, 0.000000000000000000 ) ) ;
#706807 = EDGE_CURVE ( 'NONE', #726400, #522199, #201044, .T. ) ;
#706809 = COLOUR_RGB ( '',0.4274509803921568429, 0.4588235294117646856, 0.4941176470588235503 ) ;
#706808 = MECHANICAL_DESIGN_GEOMETRIC_PRESENTATION_REPRESENTATION (  '', ( #339088 ), #173710 ) ;
#706811 = ADVANCED_FACE ( 'NONE', ( #129659 ), #281923, .F. ) ;
#706810 = CARTESIAN_POINT ( 'NONE',  ( 2.724207993405491024, 36.12576643145963828, 14.62138436587296120 ) ) ;
#706812 = CARTESIAN_POINT ( 'NONE',  ( -10.05152093492990062, 8.617656912806557656, -1.977975050695648607 ) ) ;
#706815 = CARTESIAN_POINT ( 'NONE',  ( 13.53853689847297126, 24.10356335886631385, -6.157451721479192841 ) ) ;
#706814 = CARTESIAN_POINT ( 'NONE',  ( 10.71589444248769851, 8.992835586379740676, -27.64255693251919865 ) ) ;
#706813 = CARTESIAN_POINT ( 'NONE',  ( -58.81332084198311350, 2.700001961871648426, -0.5054799987442903930 ) ) ;
#706816 = CARTESIAN_POINT ( 'NONE',  ( 13.81122705056430178, 10.37515605886739678, -29.64999999999999858 ) ) ;
#706817 = PLANE ( 'NONE',  #357336 ) ;
#706818 = PRESENTATION_LAYER_ASSIGNMENT (  '', '', ( #528964 ) ) ;
#706821 = CARTESIAN_POINT ( 'NONE',  ( 14.58253420461173633, 18.31277044964111766, -3.514243915866826828 ) ) ;
#706820 = CARTESIAN_POINT ( 'NONE',  ( 13.24505803993364772, 27.49577279983982692, -7.040549861362156214 ) ) ;
#706819 = DIRECTION ( 'NONE',  ( -3.062338218569977706E-15, -0.9993797159281718745, -0.03521623760889896343 ) ) ;
#706822 = EDGE_LOOP ( 'NONE', ( #208208, #324093, #161218, #67707 ) ) ;
#706824 = EDGE_CURVE ( 'NONE', #42936, #480977, #189313, .T. ) ;
#706823 = CARTESIAN_POINT ( 'NONE',  ( 14.29925032352749703, 30.51685350394443574, -4.091160831764259598 ) ) ;
#706826 = CARTESIAN_POINT ( 'NONE',  ( 2.949247907382686051, 36.12810781469233490, -14.57765638848709955 ) ) ;
#706825 = CARTESIAN_POINT ( 'NONE',  ( 12.33299373925253661, 8.099453773035230952, -3.158063129666591085 ) ) ;
#706827 = DIRECTION ( 'NONE',  ( -1.000000000000000000, -0.000000000000000000, -0.000000000000000000 ) ) ;
#706829 = ORIENTED_EDGE ( 'NONE', *, *, #209273, .F. ) ;
#706828 = AXIS2_PLACEMENT_3D ( 'NONE', #599041, #666694, #662804 ) ;
#706831 = CARTESIAN_POINT ( 'NONE',  ( 11.18972434434159524, -10.00410973606930121, -28.40023736955571820 ) ) ;
#706830 = DIRECTION ( 'NONE',  ( -4.612483259311151758E-17, -0.7933529260017985196, 0.6087619689208456641 ) ) ;
#706832 = EDGE_CURVE ( 'NONE', #570116, #57511, #491388, .T. ) ;
#706833 = CARTESIAN_POINT ( 'NONE',  ( 14.84745940751724902, 30.38164218861849264, 2.133764081645693089 ) ) ;
#706834 = ORIENTED_EDGE ( 'NONE', *, *, #358673, .T. ) ;
#706835 = PRESENTATION_LAYER_ASSIGNMENT (  '', '', ( #783460 ) ) ;
#706836 = EDGE_LOOP ( 'NONE', ( #628516, #529279, #769719, #742066 ) ) ;
#706838 = ORIENTED_EDGE ( 'NONE', *, *, #341525, .T. ) ;
#706837 = CARTESIAN_POINT ( 'NONE',  ( -11.40204490818466887, -9.654304961514238670, -27.34670921942499433 ) ) ;
#706840 = EDGE_LOOP ( 'NONE', ( #731099, #537237, #147445, #496851 ) ) ;
#706839 = CARTESIAN_POINT ( 'NONE',  ( -13.01375626830300014, 8.120000000000000995, -3.084974226119260088 ) ) ;
#706841 = ORIENTED_EDGE ( 'NONE', *, *, #311699, .T. ) ;
#706842 = ORIENTED_EDGE ( 'NONE', *, *, #280083, .T. ) ;
#706843 = CARTESIAN_POINT ( 'NONE',  ( -11.33222103359689115, -6.096384044782617195, -16.98915829540185385 ) ) ;
#706845 = CARTESIAN_POINT ( 'NONE',  ( 10.70027368692777614, 9.033401219297806151, -2.580788590417382622 ) ) ;
#706844 = SURFACE_SIDE_STYLE ('',( #710760 ) ) ;
#706847 = FILL_AREA_STYLE_COLOUR ( '', #627207 ) ;
#706846 = CARTESIAN_POINT ( 'NONE',  ( -14.72076603904882575, 13.17874177215188780, 2.122540040514342863 ) ) ;
#706848 = ORIENTED_EDGE ( 'NONE', *, *, #626444, .F. ) ;
#706849 =( NAMED_UNIT ( * ) PLANE_ANGLE_UNIT ( ) SI_UNIT ( $, .RADIAN. ) );
#706851 = CARTESIAN_POINT ( 'NONE',  ( 8.135000000000145448, 1.450000000000201572, -28.15000000000000213 ) ) ;
#706850 = CARTESIAN_POINT ( 'NONE',  ( -2.226245864727339541, -13.12960118567018597, 1.531435568635775013E-15 ) ) ;
#706853 = ORIENTED_EDGE ( 'NONE', *, *, #592447, .F. ) ;
#706852 = CARTESIAN_POINT ( 'NONE',  ( -13.16391282947850883, 6.627704069603970183, -0.3007286405230646387 ) ) ;
#706854 = CARTESIAN_POINT ( 'NONE',  ( -12.51264101100859527, 8.960000000000018616, -27.85000000000002984 ) ) ;
#706855 = ORIENTED_EDGE ( 'NONE', *, *, #9633, .F. ) ;
#706856 = VERTEX_POINT ( 'NONE', #734129 ) ;
#706857 = EDGE_CURVE ( 'NONE', #298628, #114036, #315715, .T. ) ;
#706858 = CARTESIAN_POINT ( 'NONE',  ( -10.89735426826329956, 8.506102019337701492, -3.160766919878100101 ) ) ;
#706859 = CARTESIAN_POINT ( 'NONE',  ( 5.563929866754609321, 34.69379117044884708, 27.68072604453213970 ) ) ;
#706861 = ORIENTED_EDGE ( 'NONE', *, *, #436411, .F. ) ;
#706860 = CARTESIAN_POINT ( 'NONE',  ( -10.24112308183640074, -8.946458382510728669, -2.408785090296480025 ) ) ;
#706862 = CARTESIAN_POINT ( 'NONE',  ( -88.89999999997981206, -63.50000000000076739, 0.000000000000000000 ) ) ;
#706863 =( LENGTH_UNIT ( ) NAMED_UNIT ( * ) SI_UNIT ( .MILLI., .METRE. ) );
#706864 = STYLED_ITEM ( 'NONE', ( #544739 ), #571850 ) ;
#706865 = ORIENTED_EDGE ( 'NONE', *, *, #458317, .F. ) ;
#706866 = CARTESIAN_POINT ( 'NONE',  ( -10.22722434434189687, -9.035359386862337416, -2.720215568289781505 ) ) ;
#706868 = ORIENTED_EDGE ( 'NONE', *, *, #725261, .T. ) ;
#706867 = DIRECTION ( 'NONE',  ( -0.000000000000000000, -1.000000000000000000, -0.000000000000000000 ) ) ;
#706869 = CARTESIAN_POINT ( 'NONE',  ( 50.74423636528339898, 60.86883655000000459, -38.59242377549140457 ) ) ;
#706871 = DIRECTION ( 'NONE',  ( -0.000000000000000000, -1.000000000000000000, -0.000000000000000000 ) ) ;
#706870 = CARTESIAN_POINT ( 'NONE',  ( -13.46200000000000152, 14.34624368504108816, 2.454250629192734401 ) ) ;
#706872 = CARTESIAN_POINT ( 'NONE',  ( -2.668166270182689814, 36.14611354923437148, -14.76079095237057359 ) ) ;
#706873 = EDGE_CURVE ( 'NONE', #301711, #460554, #678449, .T. ) ;
#706874 = EDGE_CURVE ( 'NONE', #247767, #602550, #17895, .T. ) ;
#706876 = ORIENTED_EDGE ( 'NONE', *, *, #409579, .F. ) ;
#706875 = SURFACE_STYLE_USAGE ( .BOTH. , #217828 ) ;
#706877 = CARTESIAN_POINT ( 'NONE',  ( 11.91396482718413985, -8.110433662130308363, -3.101543609351945285 ) ) ;
#706879 =( NAMED_UNIT ( * ) PLANE_ANGLE_UNIT ( ) SI_UNIT ( $, .RADIAN. ) );
#706878 = FILL_AREA_STYLE ('',( #460290 ) ) ;
#706882 = CARTESIAN_POINT ( 'NONE',  ( -114.2999999999999829, 0.9473000000000015852, -63.50000000000000000 ) ) ;
#706881 = CARTESIAN_POINT ( 'NONE',  ( -14.33202833633488460, 24.95391937695131190, -3.974807674657860446 ) ) ;
#706880 = CARTESIAN_POINT ( 'NONE',  ( -6.151754214597382031, 0.7029387467344968554, -141.1236232554027765 ) ) ;
#706885 = VERTEX_POINT ( 'NONE', #741971 ) ;
#706884 = AXIS2_PLACEMENT_3D ( 'NONE', #704771, #693039, #760516 ) ;
#706883 = CARTESIAN_POINT ( 'NONE',  ( 8.079880179659156170, 10.30850000000080868, -29.17999999999885219 ) ) ;
#706886 = DIRECTION ( 'NONE',  ( 0.000000000000000000, 1.000000000000000000, -6.938893903907210707E-14 ) ) ;
#706887 = CARTESIAN_POINT ( 'NONE',  ( 1.840092214377937463, 14.50657185894768730, -2.252904636508629368E-16 ) ) ;
#706889 =( NAMED_UNIT ( * ) PLANE_ANGLE_UNIT ( ) SI_UNIT ( $, .RADIAN. ) );
#706888 = CARTESIAN_POINT ( 'NONE',  ( 18.00000000000001421, 1.999999999999995781, 31.50000000000005684 ) ) ;
#706893 = ORIENTED_EDGE ( 'NONE', *, *, #353527, .F. ) ;
#706892 = EDGE_CURVE ( 'NONE', #763796, #652330, #175753, .T. ) ;
#706891 = CARTESIAN_POINT ( 'NONE',  ( -58.79863132704949180, 1.857269458674660312, -0.5076001150815157015 ) ) ;
#706890 =( NAMED_UNIT ( * ) PLANE_ANGLE_UNIT ( ) SI_UNIT ( $, .RADIAN. ) );
#706894 = CARTESIAN_POINT ( 'NONE',  ( -13.25386074665091662, 23.62177930836466544, 7.023908118823307234 ) ) ;
#706895 = EDGE_LOOP ( 'NONE', ( #642166, #18122, #431985, #95935, #592368, #441395, #307290, #522638, #661235, #442165, #181465, #722301, #190906, #172962, #494979, #61099, #596401, #421777, #303866, #305144, #589876, #102301, #771147, #669389, #200683, #379025, #223211, #452200, #326612, #512464, #11180, #230359 ) ) ;
#706897 = CARTESIAN_POINT ( 'NONE',  ( -8.564957512569980835, -15.48375333915367236, 7.725227091049510442 ) ) ;
#706896 = AXIS2_PLACEMENT_3D ( 'NONE', #511325, #419708, #769750 ) ;
#706899 = ORIENTED_EDGE ( 'NONE', *, *, #450105, .T. ) ;
#706898 = CARTESIAN_POINT ( 'NONE',  ( -10.56068018545870046, -10.32446467211210006, -28.21528036099519809 ) ) ;
#706900 = FILL_AREA_STYLE ('',( #221747 ) ) ;
#706903 = CARTESIAN_POINT ( 'NONE',  ( -13.43660000000000743, -13.47333608485315359, 2.322255798829383266 ) ) ;
#706902 = CARTESIAN_POINT ( 'NONE',  ( -11.03441986030434308, 18.69389840575786721, -9.972389783377547445 ) ) ;
#706901 = CARTESIAN_POINT ( 'NONE',  ( 2.964091213080627174, 35.01727353326896974, -14.70422348697426074 ) ) ;
#706905 = AXIS2_PLACEMENT_3D ( 'NONE', #761199, #601637, #422865 ) ;
#706904 = CYLINDRICAL_SURFACE ( 'NONE', #407151, 0.8191500000000011550 ) ;
#706906 = CARTESIAN_POINT ( 'NONE',  ( -13.46200000000000507, 14.60389139047700446, -0.1799185255081045265 ) ) ;
#706907 = CARTESIAN_POINT ( 'NONE',  ( 11.16603960163609877, 7.871740232769059986, -2.785853755208550275 ) ) ;
#706908 = CARTESIAN_POINT ( 'NONE',  ( 0.3104624947759295761, -2.329513645639980979, 151.1560108028919842 ) ) ;
#706909 =( LENGTH_UNIT ( ) NAMED_UNIT ( * ) SI_UNIT ( .MILLI., .METRE. ) );
#706910 = CARTESIAN_POINT ( 'NONE',  ( 11.28114255904348440, 8.682733269814560728, -3.087794769415578511 ) ) ;
#706911 = FACE_OUTER_BOUND ( 'NONE', #39591, .T. ) ;
#706913 = CARTESIAN_POINT ( 'NONE',  ( 8.922845928192479903, 4.721268673204293442, 27.40612175418729990 ) ) ;
#706912 = CARTESIAN_POINT ( 'NONE',  ( 14.37403034063801499, 18.68494212458544013, -3.820129839010405703 ) ) ;
#706914 = ORIENTED_EDGE ( 'NONE', *, *, #340988, .F. ) ;
#706915 = DIRECTION ( 'NONE',  ( 0.7070757040606900912, 4.664595804363840159E-34, -0.7071378569466347797 ) ) ;
#706916 = EDGE_CURVE ( 'NONE', #407808, #770965, #426445, .T. ) ;
#706917 = CARTESIAN_POINT ( 'NONE',  ( 12.99328133648809747, -7.821238197802458991, -2.934148282295421239 ) ) ;
#706918 = CARTESIAN_POINT ( 'NONE',  ( -10.72911408182039850, 7.847962127274668021, -2.270450200714902778 ) ) ;
#706919 = CARTESIAN_POINT ( 'NONE',  ( 13.03790192247728541, -9.340174500277111491, -27.85000000000002274 ) ) ;
#706920 = DIRECTION ( 'NONE',  ( -9.604153102725926764E-17, 0.000000000000000000, 1.000000000000000000 ) ) ;
#706921 =( GEOMETRIC_REPRESENTATION_CONTEXT ( 3 ) GLOBAL_UNCERTAINTY_ASSIGNED_CONTEXT ( ( #73663 ) ) GLOBAL_UNIT_ASSIGNED_CONTEXT ( ( #254372, #560257, #448907 ) ) REPRESENTATION_CONTEXT ( 'NONE', 'WORKASPACE' ) );
#706922 = DIRECTION ( 'NONE',  ( 0.000000000000000000, 0.000000000000000000, 1.000000000000000000 ) ) ;
#706925 = EDGE_CURVE ( 'NONE', #605388, #217804, #568448, .T. ) ;
#706924 = CARTESIAN_POINT ( 'NONE',  ( 10.58818472777842068, 34.12178047900191302, 26.69753029889151108 ) ) ;
#706923 = CARTESIAN_POINT ( 'NONE',  ( -14.51755116678202029, 18.67993164556961005, 3.773686277350818852 ) ) ;
#706926 = CARTESIAN_POINT ( 'NONE',  ( 9.086668855990499338, 4.749280051086589793, 27.14018628291112734 ) ) ;
#706927 = CARTESIAN_POINT ( 'NONE',  ( 5.876183333853954416, 36.30275554245160663, -13.66296451321974814 ) ) ;
#706928 = DIRECTION ( 'NONE',  ( 0.000000000000000000, 0.000000000000000000, 1.000000000000000000 ) ) ;
#706929 = FILL_AREA_STYLE_COLOUR ( '', #358991 ) ;
#706931 = CARTESIAN_POINT ( 'NONE',  ( 13.79842931537428008, 18.99078578820466845, -5.550629043814057084 ) ) ;
#706930 = CARTESIAN_POINT ( 'NONE',  ( 10.54155922571020731, 8.296122205720221743, -3.154158138787842791 ) ) ;
#706933 = CARTESIAN_POINT ( 'NONE',  ( -58.96077590233200993, -4.396042580000004918, 0.9052972644100003574 ) ) ;
#706932 = SURFACE_STYLE_FILL_AREA ( #416583 ) ;
#706934 = SURFACE_SIDE_STYLE ('',( #464232 ) ) ;
#706935 = MECHANICAL_DESIGN_GEOMETRIC_PRESENTATION_REPRESENTATION (  '', ( #579581 ), #84659 ) ;
#706936 =( GEOMETRIC_REPRESENTATION_CONTEXT ( 3 ) GLOBAL_UNCERTAINTY_ASSIGNED_CONTEXT ( ( #570329 ) ) GLOBAL_UNIT_ASSIGNED_CONTEXT ( ( #144695, #681732, #387322 ) ) REPRESENTATION_CONTEXT ( 'NONE', 'WORKASPACE' ) );
#706938 = ORIENTED_EDGE ( 'NONE', *, *, #199689, .T. ) ;
#706937 = CARTESIAN_POINT ( 'NONE',  ( 15.04801072700565356, 13.57409877883860538, 15.26824539406350389 ) ) ;
#706941 = ORIENTED_EDGE ( 'NONE', *, *, #782700, .T. ) ;
#706940 = CARTESIAN_POINT ( 'NONE',  ( -12.34272293496971251, -8.959999999999997300, -2.923316150746189557 ) ) ;
#706939 = MECHANICAL_DESIGN_GEOMETRIC_PRESENTATION_REPRESENTATION (  '', ( #490486 ), #249467 ) ;
#706942 = CARTESIAN_POINT ( 'NONE',  ( -59.40127950000000823, -5.096042580000005096, -1.970119319999998897 ) ) ;
#706943 = LINE ( 'NONE', #162132, #616819 ) ;
#706944 = DIRECTION ( 'NONE',  ( -0.5000000000000003331, 0.000000000000000000, 0.8660254037844383745 ) ) ;
#706947 = CARTESIAN_POINT ( 'NONE',  ( 12.43256064582921283, -10.64989127816786230, -27.94719555495495911 ) ) ;
#706946 = AXIS2_PLACEMENT_3D ( 'NONE', #516419, #687837, #27368 ) ;
#706945 = LINE ( 'NONE', #639438, #741402 ) ;
#706948 = VECTOR ( 'NONE', #365443, 1000.000000000000000 ) ;
#706950 = CIRCLE ( 'NONE', #579599, 3.052700000007513292 ) ;
#706949 = COLOUR_RGB ( '',0.2509803921568627416, 0.2509803921568627416, 0.2509803921568627416 ) ;
#706951 = CARTESIAN_POINT ( 'NONE',  ( -1.638432178221111313, 22.47274335323942651, 45.16722333816340296 ) ) ;
#706952 = STYLED_ITEM ( 'NONE', ( #667345 ), #565840 ) ;
#706955 = VERTEX_POINT ( 'NONE', #510924 ) ;
#706954 =( LENGTH_UNIT ( ) NAMED_UNIT ( * ) SI_UNIT ( .MILLI., .METRE. ) );
#706953 = COLOUR_RGB ( '',0.2509803921568627416, 0.2509803921568627416, 0.2509803921568627416 ) ;
#706956 = ORIENTED_EDGE ( 'NONE', *, *, #680716, .F. ) ;
#706957 = ORIENTED_EDGE ( 'NONE', *, *, #297419, .F. ) ;
#706958 = ORIENTED_EDGE ( 'NONE', *, *, #195747, .T. ) ;
#706959 = ORIENTED_EDGE ( 'NONE', *, *, #383236, .T. ) ;
#706960 = ORIENTED_EDGE ( 'NONE', *, *, #388556, .T. ) ;
#706962 = CARTESIAN_POINT ( 'NONE',  ( -10.47925981112950566, 8.505421968047341963, -28.40717273505627816 ) ) ;
#706961 = CARTESIAN_POINT ( 'NONE',  ( -12.28478960163639933, -8.400000000000005684, -3.246632301492379025 ) ) ;
#706963 = PRESENTATION_STYLE_ASSIGNMENT (( #169949 ) ) ;
#706964 = CARTESIAN_POINT ( 'NONE',  ( 9.895926477795951470, 8.934918120094124561, -2.411803685391891161 ) ) ;
#706965 = SURFACE_STYLE_USAGE ( .BOTH. , #519977 ) ;
#706966 = VECTOR ( 'NONE', #423447, 1000.000000000000227 ) ;
#706967 = CARTESIAN_POINT ( 'NONE',  ( 3.194054805292268373, 14.70671808454437013, 1.656142345947716032 ) ) ;
#706968 = CARTESIAN_POINT ( 'NONE',  ( 12.65549217184618236, 20.86002291064507830, 7.813191746974890606 ) ) ;
#706969 = ORIENTED_EDGE ( 'NONE', *, *, #159295, .F. ) ;
#706970 = CONICAL_SURFACE ( 'NONE', #783057, 1.150000000000000355, 1.249045772402305854 ) ;
#706973 = VERTEX_POINT ( 'NONE', #578444 ) ;
#706972 = CARTESIAN_POINT ( 'NONE',  ( 2.368749137830902463, 36.31819750236179800, -14.81179040442616213 ) ) ;
#706971 = STYLED_ITEM ( 'NONE', ( #571577 ), #764783 ) ;
#706976 = EDGE_CURVE ( 'NONE', #460587, #148575, #570600, .T. ) ;
#706975 = VERTEX_POINT ( 'NONE', #276507 ) ;
#706974 = DIRECTION ( 'NONE',  ( 0.000000000000000000, 0.000000000000000000, -1.000000000000000000 ) ) ;
#706977 = CARTESIAN_POINT ( 'NONE',  ( 11.11598619169499891, 7.854049961783999834, -2.792096921651275210 ) ) ;
#706978 = DIRECTION ( 'NONE',  ( 0.000000000000000000, 0.000000000000000000, 1.000000000000000000 ) ) ;
#706979 =( GEOMETRIC_REPRESENTATION_CONTEXT ( 3 ) GLOBAL_UNCERTAINTY_ASSIGNED_CONTEXT ( ( #366776 ) ) GLOBAL_UNIT_ASSIGNED_CONTEXT ( ( #326085, #98843, #524304 ) ) REPRESENTATION_CONTEXT ( 'NONE', 'WORKASPACE' ) );
#706981 = CARTESIAN_POINT ( 'NONE',  ( -11.48681195758233464, -9.330726744656786309, -27.96386102909763238 ) ) ;
#706980 = CARTESIAN_POINT ( 'NONE',  ( 14.49489561512270974, 27.29255895201003312, -3.859792933826867944 ) ) ;
#706983 = CARTESIAN_POINT ( 'NONE',  ( -12.04597434434189651, 8.120000000000020535, -27.36502577388069568 ) ) ;
#706982 = CARTESIAN_POINT ( 'NONE',  ( -1.661779285267051209, -1.661779285267056983, 148.4312500000000341 ) ) ;
#706984 = ORIENTED_EDGE ( 'NONE', *, *, #53876, .F. ) ;
#706985 = DIRECTION ( 'NONE',  ( 0.2588190451025045302, 4.008449616072113113E-34, -0.9659258262890725311 ) ) ;
#706986 = CARTESIAN_POINT ( 'NONE',  ( 2.401007195007160533, -13.16600135474450894, -0.02539999999999899283 ) ) ;
#706987 = ORIENTED_EDGE ( 'NONE', *, *, #68574, .T. ) ;
#706988 =( GEOMETRIC_REPRESENTATION_CONTEXT ( 3 ) GLOBAL_UNCERTAINTY_ASSIGNED_CONTEXT ( ( #294688 ) ) GLOBAL_UNIT_ASSIGNED_CONTEXT ( ( #536124, #413168, #357436 ) ) REPRESENTATION_CONTEXT ( 'NONE', 'WORKASPACE' ) );
#706989 =( GEOMETRIC_REPRESENTATION_CONTEXT ( 3 ) GLOBAL_UNCERTAINTY_ASSIGNED_CONTEXT ( ( #385157 ) ) GLOBAL_UNIT_ASSIGNED_CONTEXT ( ( #740179, #378427, #226727 ) ) REPRESENTATION_CONTEXT ( 'NONE', 'WORKASPACE' ) );
#706990 = CARTESIAN_POINT ( 'NONE',  ( 14.34532672197882697, 29.34078010347383625, -4.383118193091158687 ) ) ;
#706991 = CARTESIAN_POINT ( 'NONE',  ( 10.59119800315479942, -7.853716648081099372, -2.408846336422259871 ) ) ;
#706992 = CARTESIAN_POINT ( 'NONE',  ( 12.69999999999998863, 11.75269999999999904, 88.89999999999997726 ) ) ;
#706993 = PRESENTATION_LAYER_ASSIGNMENT (  '', '', ( #198940 ) ) ;
#706994 = CARTESIAN_POINT ( 'NONE',  ( 26.98750000000001137, 29.36874999999999147, 31.75000000000000000 ) ) ;
#706997 = ORIENTED_EDGE ( 'NONE', *, *, #470897, .F. ) ;
#706996 = LINE ( 'NONE', #333523, #198054 ) ;
#706995 = TOROIDAL_SURFACE ( 'NONE', #478663, 0.7879480644733439787, 0.05000000000000000278 ) ;
#706998 = CARTESIAN_POINT ( 'NONE',  ( 6.089283851610375997, 36.26880373835668792, -13.56933127219307522 ) ) ;
#706999 = CARTESIAN_POINT ( 'NONE',  ( -12.80958960163640903, 8.400000000000027001, -27.20336769850759495 ) ) ;
#707000 = PLANE ( 'NONE',  #224804 ) ;
#707001 = CARTESIAN_POINT ( 'NONE',  ( -7.175224640734239046, -16.12899999999999068, 9.330486109790859572 ) ) ;
#707002 = UNCERTAINTY_MEASURE_WITH_UNIT (LENGTH_MEASURE( 1.000000000000000082E-05 ), #278318, 'distance_accuracy_value', 'NONE');
#707003 = EDGE_CURVE ( 'NONE', #541681, #46753, #290612, .T. ) ;
#707004 = CIRCLE ( 'NONE', #618359, 3.000000000000000888 ) ;
#707005 = FILL_AREA_STYLE_COLOUR ( '', #183371 ) ;
#707006 = EDGE_CURVE ( 'NONE', #408562, #536054, #682814, .T. ) ;
#707007 = AXIS2_PLACEMENT_3D ( 'NONE', #354304, #302405, #787375 ) ;
#707008 = CARTESIAN_POINT ( 'NONE',  ( 14.28186998261395857, 29.59272874304980760, -4.151424926070699684 ) ) ;
#707012 = CARTESIAN_POINT ( 'NONE',  ( -11.25847434434190752, 7.840000000000014069, -28.17331615074618156 ) ) ;
#707011 = CARTESIAN_POINT ( 'NONE',  ( 5.143499999999997740, 0.02540000000000000244, 0.06350000000005381895 ) ) ;
#707010 = CARTESIAN_POINT ( 'NONE',  ( -11.22397293496969972, 8.504109736069331404, -3.150237369555670242 ) ) ;
#707009 = CARTESIAN_POINT ( 'NONE',  ( -3.348007893348265540, 14.47910075859029000, 0.7981098299150476416 ) ) ;
#707013 = ORIENTED_EDGE ( 'NONE', *, *, #5531, .T. ) ;
#707014 = AXIS2_PLACEMENT_3D ( 'NONE', #121882, #129774, #201166 ) ;
#707016 = CARTESIAN_POINT ( 'NONE',  ( 11.97717647779600370, 8.967057600225537328, -2.599037678038418342 ) ) ;
#707015 = CARTESIAN_POINT ( 'NONE',  ( 9.911272934969463932, 9.035359386862374720, -27.97021556828983435 ) ) ;
#707017 = EDGE_CURVE ( 'NONE', #210709, #311034, #145334, .T. ) ;
#707018 = CARTESIAN_POINT ( 'NONE',  ( -13.54999999999999893, 6.799999999999999822, -2.600000000000000089 ) ) ;
#707021 = CARTESIAN_POINT ( 'NONE',  ( 11.70859685212509937, -9.619999999999999218, -27.36502577388069923 ) ) ;
#707020 = DIRECTION ( 'NONE',  ( 0.000000000000000000, 0.000000000000000000, 1.000000000000000000 ) ) ;
#707019 = CARTESIAN_POINT ( 'NONE',  ( 11.41880508741319389, 8.400000000000014566, -27.20336769850758429 ) ) ;
#707022 = DIRECTION ( 'NONE',  ( 1.000000000000000000, -0.000000000000000000, -0.000000000000000000 ) ) ;
#707023 = FILL_AREA_STYLE ('',( #221869 ) ) ;
#707025 = ADVANCED_FACE ( 'NONE', ( #690203 ), #188853, .F. ) ;
#707024 = STYLED_ITEM ( 'NONE', ( #763393 ), #513653 ) ;
#707027 = CARTESIAN_POINT ( 'NONE',  ( -11.10222434434190220, 9.035359386862364062, -27.72978443171022178 ) ) ;
#707026 = CARTESIAN_POINT ( 'NONE',  ( -9.566355064834633382, 18.92299999999999471, 0.1639696613738013675 ) ) ;
#707028 = STYLED_ITEM ( 'NONE', ( #371623 ), #425805 ) ;
#707030 = ORIENTED_EDGE ( 'NONE', *, *, #411610, .T. ) ;
#707029 = CARTESIAN_POINT ( 'NONE',  ( -88.89999999999801616, 12.70000000002115215, 0.000000000000000000 ) ) ;
#707031 = CARTESIAN_POINT ( 'NONE',  ( 12.81366975238613470, 7.725529383691905672, -2.714598225698044764 ) ) ;
#707032 = CARTESIAN_POINT ( 'NONE',  ( 7.572772418876810185, 7.052688348316880074, -31.91884158614180578 ) ) ;
#707033 = CARTESIAN_POINT ( 'NONE',  ( -0.2109199235105366221, 14.70194130974197222, 1.838560016059998636 ) ) ;
#707034 = CARTESIAN_POINT ( 'NONE',  ( 6.818791865618265113, -12.70000000000000284, -6.818791865618268666 ) ) ;
#707035 = CARTESIAN_POINT ( 'NONE',  ( -12.98602483558295795, 24.47167779561836554, -7.250542680336376833 ) ) ;
#707038 = DIRECTION ( 'NONE',  ( 0.000000000000000000, 0.000000000000000000, 1.000000000000000000 ) ) ;
#707037 = CARTESIAN_POINT ( 'NONE',  ( -58.22777141551200941, 1.041867043357997513, 4.450994226046000257 ) ) ;
#707036 = CARTESIAN_POINT ( 'NONE',  ( 21.06590523401808923, -18.35405239057592297, -1.963674982921198353 ) ) ;
#707040 = ORIENTED_EDGE ( 'NONE', *, *, #311979, .F. ) ;
#707039 =( GEOMETRIC_REPRESENTATION_CONTEXT ( 3 ) GLOBAL_UNCERTAINTY_ASSIGNED_CONTEXT ( ( #479129 ) ) GLOBAL_UNIT_ASSIGNED_CONTEXT ( ( #744681, #88300, #327217 ) ) REPRESENTATION_CONTEXT ( 'NONE', 'WORKASPACE' ) );
#707042 = CARTESIAN_POINT ( 'NONE',  ( 10.37853960163610800, -10.11356995736180941, -27.23965484629941969 ) ) ;
#707041 = CARTESIAN_POINT ( 'NONE',  ( 1.931606712526748204, -16.12899999999998712, -15.93910296840085650 ) ) ;
#707043 = DIRECTION ( 'NONE',  ( 0.000000000000000000, 0.000000000000000000, -1.000000000000000000 ) ) ;
#707044 = ADVANCED_FACE ( 'NONE', ( #37555 ), #328364, .T. ) ;
#707045 = CARTESIAN_POINT ( 'NONE',  ( 11.30911090228511462, -9.348479564833185762, -27.99136134722058245 ) ) ;
#707047 =( LENGTH_UNIT ( ) NAMED_UNIT ( * ) SI_UNIT ( .MILLI., .METRE. ) );
#707046 = CARTESIAN_POINT ( 'NONE',  ( -11.65161466982168825, 7.821238197802467873, -2.265851717704558954 ) ) ;
#707048 = CARTESIAN_POINT ( 'NONE',  ( -2.369504688526890224, 5.973276344037325991E-15, -12.01527672242319866 ) ) ;
#707049 = CARTESIAN_POINT ( 'NONE',  ( 14.35000000000014708, -8.612934591738913070, -2.788764250827075575 ) ) ;
#707050 = CARTESIAN_POINT ( 'NONE',  ( -13.55105655620940119, -5.926527283086019615, -2.963225437823640007 ) ) ;
#707051 = EDGE_CURVE ( 'NONE', #629464, #10846, #322364, .T. ) ;
#707052 = EDGE_CURVE ( 'NONE', #402931, #558281, #4206, .T. ) ;
#707053 = DIRECTION ( 'NONE',  ( -1.000000000000000000, -3.030345909604208243E-17, -8.307906840915899475E-17 ) ) ;
#707054 = CARTESIAN_POINT ( 'NONE',  ( -8.651220410784006276, -17.09686999126948592, 8.429226731489482205 ) ) ;
#707055 = CARTESIAN_POINT ( 'NONE',  ( -12.94300541199071830, -7.771776094899026432, -2.237294759278590561 ) ) ;
#707057 = MECHANICAL_DESIGN_GEOMETRIC_PRESENTATION_REPRESENTATION (  '', ( #503688 ), #185311 ) ;
#707056 = DIRECTION ( 'NONE',  ( -0.000000000000000000, -0.000000000000000000, -1.000000000000000000 ) ) ;
#707059 = FILL_AREA_STYLE ('',( #591452 ) ) ;
#707058 = CARTESIAN_POINT ( 'NONE',  ( 8.522052860988774015, 4.635104529054402178, 27.04011548137455279 ) ) ;
#707061 = CARTESIAN_POINT ( 'NONE',  ( -9.999372934969700921, -10.00410973606929943, -27.29976263044429885 ) ) ;
#707060 = AXIS2_PLACEMENT_3D ( 'NONE', #300230, #546351, #184626 ) ;
#707062 = CARTESIAN_POINT ( 'NONE',  ( -58.10127950000003239, 1.247242555952176923, -1.349999339999975456 ) ) ;
#707064 = CARTESIAN_POINT ( 'NONE',  ( 1.641684938933104965, 14.19898586452463718, -1.884169767692305799E-16 ) ) ;
#707063 = LINE ( 'NONE', #535776, #707117 ) ;
#707065 = COLOUR_RGB ( '',1.000000000000000000, 1.000000000000000000, 1.000000000000000000 ) ;
#707066 = CARTESIAN_POINT ( 'NONE',  ( -12.02943018545871467, 7.840000000000022062, -27.52668384925377865 ) ) ;
#707068 = ORIENTED_EDGE ( 'NONE', *, *, #674421, .F. ) ;
#707067 = CARTESIAN_POINT ( 'NONE',  ( -11.39990993127277719, 23.62771903341315394, 9.749090026615963467 ) ) ;
#707069 = VERTEX_POINT ( 'NONE', #470914 ) ;
#707071 = ORIENTED_EDGE ( 'NONE', *, *, #312663, .T. ) ;
#707070 = CARTESIAN_POINT ( 'NONE',  ( 11.79610337913180551, -10.46000000070999647, -27.52668384884382391 ) ) ;
#707072 = VERTEX_POINT ( 'NONE', #347994 ) ;
#707073 = COLOUR_RGB ( '',1.000000000000000000, 1.000000000000000000, 1.000000000000000000 ) ;
#707074 = SURFACE_STYLE_USAGE ( .BOTH. , #285642 ) ;
#707075 = ORIENTED_EDGE ( 'NONE', *, *, #274927, .F. ) ;
#707077 = CARTESIAN_POINT ( 'NONE',  ( -11.52585626830299859, 8.959999999999997300, -2.923316150746160691 ) ) ;
#707076 = CARTESIAN_POINT ( 'NONE',  ( -12.09999999999999964, 1.867586368699716531E-15, -15.25000000000002309 ) ) ;
#707078 = CARTESIAN_POINT ( 'NONE',  ( 12.24787385008851537, -8.285341922122556824, -3.164025850825724184 ) ) ;
#707079 = CARTESIAN_POINT ( 'NONE',  ( -11.53547175408010794, 8.959999999999986642, -2.923316150746161579 ) ) ;
#707080 = ORIENTED_EDGE ( 'NONE', *, *, #477451, .F. ) ;
#707081 = FILL_AREA_STYLE_COLOUR ( '', #404090 ) ;
#707082 = ORIENTED_EDGE ( 'NONE', *, *, #362325, .F. ) ;
#707085 = CARTESIAN_POINT ( 'NONE',  ( 6.304861777294468617, -0.7562801724762115985, -138.0747959337035127 ) ) ;
#707084 = CARTESIAN_POINT ( 'NONE',  ( 21.41954829875675870, 21.80756930220326595, 27.65762758506488339 ) ) ;
#707083 = CARTESIAN_POINT ( 'NONE',  ( 11.63114255904358529, 8.681905054463955551, -28.33827387724202040 ) ) ;
#707087 = SURFACE_STYLE_USAGE ( .BOTH. , #233757 ) ;
#707086 = CARTESIAN_POINT ( 'NONE',  ( 13.36862986977712886, 27.47306679071678914, 6.518156577588103850 ) ) ;
#707089 = ORIENTED_EDGE ( 'NONE', *, *, #61549, .F. ) ;
#707088 = CARTESIAN_POINT ( 'NONE',  ( -12.06286267028395365, 7.885438583704719839, -2.963288230456395222 ) ) ;
#707090 = CARTESIAN_POINT ( 'NONE',  ( -14.68698842261756532, 31.77539999999997988, -2.344888072786726063 ) ) ;
#707092 =( BOUNDED_SURFACE ( )  B_SPLINE_SURFACE ( 3, 2, ( 
 ( #266092, #699329, #210203, #460529, #401057, #218078, #262184, #154536, #389290, #691522, #385403, #627834, #329720, #571947, #579761, #34976, #747216, #520133, #635649, #508348, #762858, #758965, #568005, #86922, #516214, #158420, #703212, #27157, #142785, #643511, #321938, #504479, #206323, #90842, #270002, #448887, #512274, #214162, #564103, #755001, #456685, #146689, #397138, #452758, #695418, #150560, #468317, #591516, #714979, #42837, #404952, #651383, #599370, #655352, #353238, #106396, #102458, #527934, #583707, #472260, #170113 ),
 ( #349305, #587591, #54621, #595451, #647426, #416773, #221965, #711037, #46770, #289607, #464408, #285688, #718889, #114314, #770669, #233783, #174028, #177920, #357142, #38901, #659254, #297442, #531878, #281750, #774620, #539717, #225898, #722795, #166171, #345408, #110361, #782447, #237714, #229832, #766778, #412878, #480079, #476162, #50724, #408907, #293528, #535838, #778563, #420635, #98561, #341429, #524017, #707121, #162292, #559299, #376689, #742377, #730577, #185785, #313224, #432386, #607236, #487878, #547512, #726688, #670943 ),
 ( #424524, #193673, #786358, #428463, #126149, #368825, #241614, #62427, #495706, #678848, #2582, #10456, #738485, #197579, #134026, #361042, #436269, #619039, #611160, #603316, #66338, #74201, #305315, #499636, #245554, #181859, #674933, #317105, #14424, #309243, #543601, #551418, #257366, #253413, #6542, #122176, #364925, #249469, #555346, #615125, #70262, #663131, #118248, #667027, #491790, #58521, #301364, #483963, #734543, #189721, #130081, #372766, #384458, #265163, #324900, #503555, #149678, #328771, #567074, #22233, #388360 ),
 ( #578872, #519234, #336622, #137939, #273012, #507437, #750204, #746283, #201463, #447961, #690611, #213240, #698408, #78091, #153596, #754109, #626901, #396230, #89908, #444062, #205417, #451848, #276927, #638677, #145763, #18309, #93815, #455771, #380576, #686689, #511345, #630805, #261252, #85982, #634724, #34052, #571026, #209293, #761949, #332723, #622941, #694501, #26203, #269092, #392281, #574964, #82023, #141856, #30147, #440159, #515295, #758025, #682768, #321010, #563186, #702296, #165268, #407989, #650471, #109446, #41918 ),
 ( #105462, #288691, #594528, #49818, #161373, #400144, #530972, #348394, #97645, #710123, #232868, #773692, #590597, #340516, #45845, #352318, #404051, #646522, #582777, #706221, #280838, #654436, #37990, #284777, #523113, #101549, #292621, #459632, #642576, #586710, #228919, #217161, #467414, #765859, #527010, #471349, #714084, #169190, #221062, #777652, #411963, #157526, #463511, #344489, #534933, #224970, #769768, #475255, #689259, #20886, #450501, #152222, #700972, #513943, #693143, #80633, #394859, #339172, #148323, #267725, #327446 ),
 ( #641225, #387025, #263810, #24793, #637319, #756672, #569654, #581414, #96301, #509985, #36635, #446620, #92469, #752752, #335278, #144400, #398778, #506106, #390915, #577529, #211865, #458330, #629444, #32694, #207945, #275588, #204051, #748848, #279472, #517861, #565732, #383120, #84614, #760622, #462160, #633397, #88542, #331377, #521759, #271650, #215794, #454405, #219705, #156172, #140509, #764507, #697060, #573586, #28795, #625546, #323566, #227589, #406598, #239348, #167834, #720537, #112013, #469960, #418403, #231485, #40543 ),
 ( #589239, #44489, #653044, #354884, #410605, #660870, #163921, #283432, #287339, #171765, #533541, #104100, #358775, #116003, #529605, #601025, #223610, #414495, #772338, #656983, #466069, #175641, #525668, #712729, #716620, #776290, #235434, #649110, #597084, #108089, #52376, #768434, #708766, #56232, #295157, #343079, #160032, #347047, #537475, #704878, #585370, #350950, #593169, #299079, #48451, #780164, #291274, #784101, #477792, #402707, #541325, #473892, #645163, #100218, #53524, #717797, #415655, #169003, #165063, #590395, #646320 ) ),
 .UNSPECIFIED., .F., .F., .F. ) 
 B_SPLINE_SURFACE_WITH_KNOTS ( ( 4, 3, 4 ),
 ( 3, 2, 2, 2, 2, 2, 2, 2, 2, 2, 2, 2, 2, 2, 2, 2, 2, 2, 2, 2, 2, 2, 2, 2, 2, 2, 2, 2, 2, 2, 3 ),
 ( 0.000000000000000000, 1.000000000000000000, 1.017882916499710078 ),
 ( 0.000000000000000000, 0.03333333333333329818, 0.06666666666666669350, 0.1000000000000000056, 0.1333333333333329984, 0.1666666666666670182, 0.2000000000000000111, 0.2333333333333330040, 0.2666666666666669960, 0.2999999999999999889, 0.3333333333333329818, 0.3666666666666669738, 0.4000000000000000222, 0.4333333333333329596, 0.4666666666666670071, 0.5000000000000000000, 0.5333333333333329929, 0.5666666666666670960, 0.5999999999999999778, 0.6333333333333330817, 0.6666666666666670737, 0.6999999999999999556, 0.7333333333333330595, 0.7666666666666670515, 0.8000000000000000444, 0.8333333333333330373, 0.8666666666666670293, 0.9000000000000000222, 0.9333333333333330151, 0.9666666666666670071, 1.000000000000000000 ),
 .UNSPECIFIED. ) 
 GEOMETRIC_REPRESENTATION_ITEM ( )  RATIONAL_B_SPLINE_SURFACE ( (
 ( 1.000000000000000000, 0.8660254037844389297, 1.000000000000000000, 0.8660254037844389297, 1.000000000000000000, 0.8660254037844389297, 1.000000000000000000, 0.8660254037844389297, 1.000000000000000000, 0.8660254037844389297, 1.000000000000000000, 0.8660254037844389297, 1.000000000000000000, 0.8660254037844389297, 1.000000000000000000, 0.8660254037844389297, 1.000000000000000000, 0.8660254037844389297, 1.000000000000000000, 0.8660254037844389297, 1.000000000000000000, 0.8660254037844389297, 1.000000000000000000, 0.8660254037844389297, 1.000000000000000000, 0.8660254037844389297, 1.000000000000000000, 0.8660254037844389297, 1.000000000000000000, 0.8660254037844389297, 1.000000000000000000, 0.8660254037844389297, 1.000000000000000000, 0.8660254037844389297, 1.000000000000000000, 0.8660254037844389297, 1.000000000000000000, 0.8660254037844389297, 1.000000000000000000, 0.8660254037844389297, 1.000000000000000000, 0.8660254037844389297, 1.000000000000000000, 0.8660254037844389297, 1.000000000000000000, 0.8660254037844389297, 1.000000000000000000, 0.8660254037844389297, 1.000000000000000000, 0.8660254037844389297, 1.000000000000000000, 0.8660254037844389297, 1.000000000000000000, 0.8660254037844389297, 1.000000000000000000, 0.8660254037844389297, 1.000000000000000000, 0.8660254037844389297, 1.000000000000000000, 0.8660254037844389297, 1.000000000000000000),
 ( 0.8860250483700250479, 0.7673202002777780306, 0.8860250483700250479, 0.7673202002777780306, 0.8860250483700250479, 0.7673202002777780306, 0.8860250483700250479, 0.7673202002777780306, 0.8860250483700250479, 0.7673202002777780306, 0.8860250483700250479, 0.7673202002777780306, 0.8860250483700250479, 0.7673202002777780306, 0.8860250483700250479, 0.7673202002777780306, 0.8860250483700250479, 0.7673202002777780306, 0.8860250483700250479, 0.7673202002777780306, 0.8860250483700250479, 0.7673202002777780306, 0.8860250483700250479, 0.7673202002777780306, 0.8860250483700250479, 0.7673202002777780306, 0.8860250483700250479, 0.7673202002777780306, 0.8860250483700250479, 0.7673202002777780306, 0.8860250483700250479, 0.7673202002777780306, 0.8860250483700250479, 0.7673202002777780306, 0.8860250483700250479, 0.7673202002777780306, 0.8860250483700250479, 0.7673202002777780306, 0.8860250483700250479, 0.7673202002777780306, 0.8860250483700250479, 0.7673202002777780306, 0.8860250483700250479, 0.7673202002777780306, 0.8860250483700250479, 0.7673202002777780306, 0.8860250483700250479, 0.7673202002777780306, 0.8860250483700250479, 0.7673202002777780306, 0.8860250483700250479, 0.7673202002777780306, 0.8860250483700250479, 0.7673202002777780306, 0.8860250483700250479, 0.7673202002777780306, 0.8860250483700250479, 0.7673202002777780306, 0.8860250483700250479, 0.7673202002777780306, 0.8860250483700250479),
 ( 0.8860250483700250479, 0.7673202002777780306, 0.8860250483700250479, 0.7673202002777780306, 0.8860250483700250479, 0.7673202002777780306, 0.8860250483700250479, 0.7673202002777780306, 0.8860250483700250479, 0.7673202002777780306, 0.8860250483700250479, 0.7673202002777780306, 0.8860250483700250479, 0.7673202002777780306, 0.8860250483700250479, 0.7673202002777780306, 0.8860250483700250479, 0.7673202002777780306, 0.8860250483700250479, 0.7673202002777780306, 0.8860250483700250479, 0.7673202002777780306, 0.8860250483700250479, 0.7673202002777780306, 0.8860250483700250479, 0.7673202002777780306, 0.8860250483700250479, 0.7673202002777780306, 0.8860250483700250479, 0.7673202002777780306, 0.8860250483700250479, 0.7673202002777780306, 0.8860250483700250479, 0.7673202002777780306, 0.8860250483700250479, 0.7673202002777780306, 0.8860250483700250479, 0.7673202002777780306, 0.8860250483700250479, 0.7673202002777780306, 0.8860250483700250479, 0.7673202002777780306, 0.8860250483700250479, 0.7673202002777780306, 0.8860250483700250479, 0.7673202002777780306, 0.8860250483700250479, 0.7673202002777780306, 0.8860250483700250479, 0.7673202002777780306, 0.8860250483700250479, 0.7673202002777780306, 0.8860250483700250479, 0.7673202002777780306, 0.8860250483700250479, 0.7673202002777780306, 0.8860250483700250479, 0.7673202002777780306, 0.8860250483700250479, 0.7673202002777780306, 0.8860250483700250479),
 ( 1.000000000000000000, 0.8660254037844389297, 1.000000000000000000, 0.8660254037844389297, 1.000000000000000000, 0.8660254037844389297, 1.000000000000000000, 0.8660254037844389297, 1.000000000000000000, 0.8660254037844389297, 1.000000000000000000, 0.8660254037844389297, 1.000000000000000000, 0.8660254037844389297, 1.000000000000000000, 0.8660254037844389297, 1.000000000000000000, 0.8660254037844389297, 1.000000000000000000, 0.8660254037844389297, 1.000000000000000000, 0.8660254037844389297, 1.000000000000000000, 0.8660254037844389297, 1.000000000000000000, 0.8660254037844389297, 1.000000000000000000, 0.8660254037844389297, 1.000000000000000000, 0.8660254037844389297, 1.000000000000000000, 0.8660254037844389297, 1.000000000000000000, 0.8660254037844389297, 1.000000000000000000, 0.8660254037844389297, 1.000000000000000000, 0.8660254037844389297, 1.000000000000000000, 0.8660254037844389297, 1.000000000000000000, 0.8660254037844389297, 1.000000000000000000, 0.8660254037844389297, 1.000000000000000000, 0.8660254037844389297, 1.000000000000000000, 0.8660254037844389297, 1.000000000000000000, 0.8660254037844389297, 1.000000000000000000, 0.8660254037844389297, 1.000000000000000000, 0.8660254037844389297, 1.000000000000000000, 0.8660254037844389297, 1.000000000000000000, 0.8660254037844389297, 1.000000000000000000, 0.8660254037844389297, 1.000000000000000000),
 ( 1.000000000000000000, 0.8660254037844389297, 1.000000000000000000, 0.8660254037844389297, 1.000000000000000000, 0.8660254037844389297, 1.000000000000000000, 0.8660254037844389297, 1.000000000000000000, 0.8660254037844389297, 1.000000000000000000, 0.8660254037844389297, 1.000000000000000000, 0.8660254037844389297, 1.000000000000000000, 0.8660254037844389297, 1.000000000000000000, 0.8660254037844389297, 1.000000000000000000, 0.8660254037844389297, 1.000000000000000000, 0.8660254037844389297, 1.000000000000000000, 0.8660254037844389297, 1.000000000000000000, 0.8660254037844389297, 1.000000000000000000, 0.8660254037844389297, 1.000000000000000000, 0.8660254037844389297, 1.000000000000000000, 0.8660254037844389297, 1.000000000000000000, 0.8660254037844389297, 1.000000000000000000, 0.8660254037844389297, 1.000000000000000000, 0.8660254037844389297, 1.000000000000000000, 0.8660254037844389297, 1.000000000000000000, 0.8660254037844389297, 1.000000000000000000, 0.8660254037844389297, 1.000000000000000000, 0.8660254037844389297, 1.000000000000000000, 0.8660254037844389297, 1.000000000000000000, 0.8660254037844389297, 1.000000000000000000, 0.8660254037844389297, 1.000000000000000000, 0.8660254037844389297, 1.000000000000000000, 0.8660254037844389297, 1.000000000000000000, 0.8660254037844389297, 1.000000000000000000, 0.8660254037844389297, 1.000000000000000000),
 ( 1.000000000000000000, 0.8660254037844389297, 1.000000000000000000, 0.8660254037844389297, 1.000000000000000000, 0.8660254037844389297, 1.000000000000000000, 0.8660254037844389297, 1.000000000000000000, 0.8660254037844389297, 1.000000000000000000, 0.8660254037844389297, 1.000000000000000000, 0.8660254037844389297, 1.000000000000000000, 0.8660254037844389297, 1.000000000000000000, 0.8660254037844389297, 1.000000000000000000, 0.8660254037844389297, 1.000000000000000000, 0.8660254037844389297, 1.000000000000000000, 0.8660254037844389297, 1.000000000000000000, 0.8660254037844389297, 1.000000000000000000, 0.8660254037844389297, 1.000000000000000000, 0.8660254037844389297, 1.000000000000000000, 0.8660254037844389297, 1.000000000000000000, 0.8660254037844389297, 1.000000000000000000, 0.8660254037844389297, 1.000000000000000000, 0.8660254037844389297, 1.000000000000000000, 0.8660254037844389297, 1.000000000000000000, 0.8660254037844389297, 1.000000000000000000, 0.8660254037844389297, 1.000000000000000000, 0.8660254037844389297, 1.000000000000000000, 0.8660254037844389297, 1.000000000000000000, 0.8660254037844389297, 1.000000000000000000, 0.8660254037844389297, 1.000000000000000000, 0.8660254037844389297, 1.000000000000000000, 0.8660254037844389297, 1.000000000000000000, 0.8660254037844389297, 1.000000000000000000, 0.8660254037844389297, 1.000000000000000000),
 ( 1.000000000000000000, 0.8660254037844389297, 1.000000000000000000, 0.8660254037844389297, 1.000000000000000000, 0.8660254037844389297, 1.000000000000000000, 0.8660254037844389297, 1.000000000000000000, 0.8660254037844389297, 1.000000000000000000, 0.8660254037844389297, 1.000000000000000000, 0.8660254037844389297, 1.000000000000000000, 0.8660254037844389297, 1.000000000000000000, 0.8660254037844389297, 1.000000000000000000, 0.8660254037844389297, 1.000000000000000000, 0.8660254037844389297, 1.000000000000000000, 0.8660254037844389297, 1.000000000000000000, 0.8660254037844389297, 1.000000000000000000, 0.8660254037844389297, 1.000000000000000000, 0.8660254037844389297, 1.000000000000000000, 0.8660254037844389297, 1.000000000000000000, 0.8660254037844389297, 1.000000000000000000, 0.8660254037844389297, 1.000000000000000000, 0.8660254037844389297, 1.000000000000000000, 0.8660254037844389297, 1.000000000000000000, 0.8660254037844389297, 1.000000000000000000, 0.8660254037844389297, 1.000000000000000000, 0.8660254037844389297, 1.000000000000000000, 0.8660254037844389297, 1.000000000000000000, 0.8660254037844389297, 1.000000000000000000, 0.8660254037844389297, 1.000000000000000000, 0.8660254037844389297, 1.000000000000000000, 0.8660254037844389297, 1.000000000000000000, 0.8660254037844389297, 1.000000000000000000, 0.8660254037844389297, 1.000000000000000000) ) ) 
 REPRESENTATION_ITEM ( '' )  SURFACE ( )  );
#707091 = CARTESIAN_POINT ( 'NONE',  ( -14.33704391116498655, 24.78901708423233075, 3.972531214664055454 ) ) ;
#707093 = CARTESIAN_POINT ( 'NONE',  ( -13.62573921212336003, 30.93902603039292032, -6.272107036272514868 ) ) ;
#707094 = MECHANICAL_DESIGN_GEOMETRIC_PRESENTATION_REPRESENTATION (  '', ( #682190 ), #224571 ) ;
#707095 = CARTESIAN_POINT ( 'NONE',  ( 11.35085967939011908, 60.86883655000000459, -41.32732392328327364 ) ) ;
#707097 = CARTESIAN_POINT ( 'NONE',  ( 21.37130729717027222, 21.95560562686980433, 27.33234517524581975 ) ) ;
#707096 = CARTESIAN_POINT ( 'NONE',  ( 11.28361355387321652, -7.969129086015665386, -2.957742010729652371 ) ) ;
#707100 = ADVANCED_FACE ( 'NONE', ( #466999, #112958 ), #63982, .F. ) ;
#707099 = CARTESIAN_POINT ( 'NONE',  ( 9.010000000000140119, -1.029999999999797078, -28.20999999999999730 ) ) ;
#707098 = CARTESIAN_POINT ( 'NONE',  ( 2.346258456387198876, -2.911860302180208304, -18.72694841786833564 ) ) ;
#707101 = FACE_OUTER_BOUND ( 'NONE', #459651, .T. ) ;
#707103 = ORIENTED_EDGE ( 'NONE', *, *, #505691, .F. ) ;
#707102 = CIRCLE ( 'NONE', #237696, 26.99999999999999645 ) ;
#707104 = VERTEX_POINT ( 'NONE', #131697 ) ;
#707105 = EDGE_CURVE ( 'NONE', #431286, #718385, #713669, .T. ) ;
#707107 = CARTESIAN_POINT ( 'NONE',  ( -11.49420272698981194, 19.20032688091971806, 9.438731044332552500 ) ) ;
#707106 = MECHANICAL_DESIGN_GEOMETRIC_PRESENTATION_REPRESENTATION (  '', ( #237166 ), #97264 ) ;
#707108 = ADVANCED_FACE ( 'NONE', ( #534497 ), #553008, .F. ) ;
#707109 = ORIENTED_EDGE ( 'NONE', *, *, #208708, .F. ) ;
#707110 = CARTESIAN_POINT ( 'NONE',  ( -1.108209038230193233, 1.108209038230234755, -152.5071562499999516 ) ) ;
#707112 = CARTESIAN_POINT ( 'NONE',  ( 27.67650547532891991, 3.828138539625875136, 1.604878655748569027 ) ) ;
#707111 = DIRECTION ( 'NONE',  ( 0.000000000000000000, -0.000000000000000000, 1.000000000000000000 ) ) ;
#707113 = CARTESIAN_POINT ( 'NONE',  ( 12.43022293496949970, 8.679176575165691077, -2.114551300466510408 ) ) ;
#707114 = CARTESIAN_POINT ( 'NONE',  ( -59.48121565824600765, 1.034465274861998019, 7.911935065099000575 ) ) ;
#707115 = CARTESIAN_POINT ( 'NONE',  ( 9.969806268302784602, -7.978210570499468801, -2.109870414589213539 ) ) ;
#707116 = VERTEX_POINT ( 'NONE', #206987 ) ;
#707117 = VECTOR ( 'NONE', #110305, 1000.000000000000000 ) ;
#707118 = EDGE_CURVE ( 'NONE', #781669, #581747, #112129, .T. ) ;
#707119 = DIRECTION ( 'NONE',  ( -0.3212408091466184556, 0.000000000000000000, -0.9469975409359971952 ) ) ;
#707121 = CARTESIAN_POINT ( 'NONE',  ( -10.11055767767519775, 8.821789429500499935, -3.090129585410770208 ) ) ;
#707120 = CARTESIAN_POINT ( 'NONE',  ( -11.50315365134804857, 7.955525626532438110, -28.44862964774006642 ) ) ;
#707122 = CARTESIAN_POINT ( 'NONE',  ( 13.88850117495360870, 26.44960764869103542, -5.666529052908992448 ) ) ;
#707124 = SURFACE_SIDE_STYLE ('',( #468320 ) ) ;
#707123 = CARTESIAN_POINT ( 'NONE',  ( -12.03908788252870643, -8.707808059098049114, -3.154210691528818611 ) ) ;
#707125 = UNCERTAINTY_MEASURE_WITH_UNIT (LENGTH_MEASURE( 1.000000000000000082E-05 ), #5493, 'distance_accuracy_value', 'NONE');
#707126 = SURFACE_STYLE_FILL_AREA ( #472266 ) ;
#707127 = SURFACE_STYLE_USAGE ( .BOTH. , #711045 ) ;
#707128 = AXIS2_PLACEMENT_3D ( 'NONE', #340800, #766147, #46142 ) ;
#707129 =( NAMED_UNIT ( * ) SI_UNIT ( $, .STERADIAN. ) SOLID_ANGLE_UNIT ( ) );
#707130 = DIRECTION ( 'NONE',  ( 1.296740492762182839E-13, 0.000000000000000000, 1.000000000000000000 ) ) ;
#707131 = ORIENTED_EDGE ( 'NONE', *, *, #645039, .T. ) ;
#707132 = PLANE ( 'NONE',  #15829 ) ;
#707133 = SURFACE_STYLE_FILL_AREA ( #110376 ) ;
#707134 = CARTESIAN_POINT ( 'NONE',  ( 11.23379271103711119, 2.681620243487568889, -10.08800864187440816 ) ) ;
#707136 = CARTESIAN_POINT ( 'NONE',  ( 0.000000000000000000, 31.77539999999997278, 0.000000000000000000 ) ) ;
#707135 = CARTESIAN_POINT ( 'NONE',  ( -11.61814187174329405, 7.823437497951619690, -2.650209830978415670 ) ) ;
#707137 = CARTESIAN_POINT ( 'NONE',  ( 3.768099999600881489, 4.763645268858859083, 26.99945367446817457 ) ) ;
#707138 =( LENGTH_UNIT ( ) NAMED_UNIT ( * ) SI_UNIT ( .MILLI., .METRE. ) );
#707139 = DIRECTION ( 'NONE',  ( 1.328839297935404607E-17, 0.1305275674529985941, 0.9914446803199877811 ) ) ;
#707141 = EDGE_LOOP ( 'NONE', ( #479451, #277279, #731859, #394990 ) ) ;
#707140 = CARTESIAN_POINT ( 'NONE',  ( 63.50000000000000000, 12.70000000000000107, -41.60000000000000142 ) ) ;
#707143 = CARTESIAN_POINT ( 'NONE',  ( 13.61826059841327208, 20.45856739525225265, 5.979075036765260975 ) ) ;
#707142 = AXIS2_PLACEMENT_3D ( 'NONE', #44592, #597195, #227693 ) ;
#707144 = DIRECTION ( 'NONE',  ( 0.000000000000000000, -1.000000000000000000, 0.000000000000000000 ) ) ;
#707145 = DIRECTION ( 'NONE',  ( 0.000000000000000000, -1.000000000000000000, 0.000000000000000000 ) ) ;
#707146 = CARTESIAN_POINT ( 'NONE',  ( 10.82505508741320099, 7.871740232769059098, -2.785853755208550275 ) ) ;
#707148 = DIRECTION ( 'NONE',  ( 0.000000000000000000, 0.4999999999999981681, -0.8660254037844395958 ) ) ;
#707147 = CARTESIAN_POINT ( 'NONE',  ( -9.970006268303029273, -10.32178942950050704, -27.35987041458921709 ) ) ;
#707150 = EDGE_CURVE ( 'NONE', #65022, #204307, #743961, .T. ) ;
#707149 = DIRECTION ( 'NONE',  ( 6.696944989000204347E-17, -0.7071067811865464625, -0.7071067811865486830 ) ) ;
#707151 = ORIENTED_EDGE ( 'NONE', *, *, #736089, .T. ) ;
#707153 = CARTESIAN_POINT ( 'NONE',  ( -60.50578309557863577, 1.867586368699716531E-15, -15.25000000000002309 ) ) ;
#707152 = CARTESIAN_POINT ( 'NONE',  ( 0.5689472298201193601, -14.06241182403134538, -0.02539999999999874303 ) ) ;
#707155 = CARTESIAN_POINT ( 'NONE',  ( 1.315906796679999324, 0.000000000000000000, 13.78145462397999843 ) ) ;
#707154 = CARTESIAN_POINT ( 'NONE',  ( 14.19999999999999929, 9.710679582531387410, -27.09457152944365532 ) ) ;
#707156 = CARTESIAN_POINT ( 'NONE',  ( 11.47589347620401945, 8.517964123416311040, -27.22653987589320224 ) ) ;
#707159 = CARTESIAN_POINT ( 'NONE',  ( -12.22625626830298629, 8.959999999999997300, -2.923316150746160691 ) ) ;
#707158 = MECHANICAL_DESIGN_GEOMETRIC_PRESENTATION_REPRESENTATION (  '', ( #161039 ), #758283 ) ;
#707157 = CARTESIAN_POINT ( 'NONE',  ( 17.78999999999999915, 10.55000000000000071, 55.66249999999999432 ) ) ;
#707161 = CARTESIAN_POINT ( 'NONE',  ( -11.27172680953762729, -7.922081006101597822, -3.155353505697762628 ) ) ;
#707160 = FACE_OUTER_BOUND ( 'NONE', #58232, .T. ) ;
#707162 = CARTESIAN_POINT ( 'NONE',  ( -0.8805198562989967614, -2.125762979015804355, -157.3440703124999516 ) ) ;
#707163 = SURFACE_STYLE_FILL_AREA ( #154588 ) ;
#707166 =( LENGTH_UNIT ( ) NAMED_UNIT ( * ) SI_UNIT ( .MILLI., .METRE. ) );
#707165 = AXIS2_PLACEMENT_3D ( 'NONE', #416510, #730303, #439884 ) ;
#707164 = CARTESIAN_POINT ( 'NONE',  ( -14.19999999999999929, 6.939040984997527417, -28.24262182653892239 ) ) ;
#707168 = CARTESIAN_POINT ( 'NONE',  ( -11.18849092915790067, 8.938093217216648512, -2.788287798732999700 ) ) ;
#707167 = FILL_AREA_STYLE_COLOUR ( '', #505365 ) ;
#707170 = CARTESIAN_POINT ( 'NONE',  ( 14.34403660542056080, 25.11144720178726786, 3.931258781057226592 ) ) ;
#707169 = CARTESIAN_POINT ( 'NONE',  ( -12.80978960163638902, 8.399999999999993250, -1.953367698507589179 ) ) ;
#707171 = CARTESIAN_POINT ( 'NONE',  ( 0.8178038762032165954, -1.974352502131064613, -143.8255156431484636 ) ) ;
#707172 = CARTESIAN_POINT ( 'NONE',  ( 10.99818018545849974, 8.820957051631369339, -2.109155325978609774 ) ) ;
#707173 = EDGE_LOOP ( 'NONE', ( #194265, #131797, #157245, #580216 ) ) ;
#707174 = CARTESIAN_POINT ( 'NONE',  ( 12.25014508275480729, 8.401097356806589644, -3.246628199479859589 ) ) ;
#707177 = FILL_AREA_STYLE_COLOUR ( '', #470876 ) ;
#707176 =( LENGTH_UNIT ( ) NAMED_UNIT ( * ) SI_UNIT ( .MILLI., .METRE. ) );
#707175 = CARTESIAN_POINT ( 'NONE',  ( -13.54999999999999893, 7.866666666666668029, -0.3000000000000078160 ) ) ;
#707178 = CARTESIAN_POINT ( 'NONE',  ( -10.55313960163640274, 8.186430042638178861, -28.46034515370059026 ) ) ;
#707181 = EDGE_CURVE ( 'NONE', #440966, #628339, #672877, .T. ) ;
#707180 = CARTESIAN_POINT ( 'NONE',  ( 11.00987308183612079, 8.400000000000027001, -27.18148931146997782 ) ) ;
#707179 = AXIS2_PLACEMENT_3D ( 'NONE', #760863, #216039, #629702 ) ;
#707182 = CARTESIAN_POINT ( 'NONE',  ( -10.83322589237708655, -7.867829295262049882, -2.786215412756197551 ) ) ;
#707183 = SURFACE_STYLE_USAGE ( .BOTH. , #575955 ) ;
#707184 = CARTESIAN_POINT ( 'NONE',  ( 11.26068018545849903, -7.975535327887889103, -2.965280360995200315 ) ) ;
#707186 = EDGE_CURVE ( 'NONE', #210741, #2058, #382150, .T. ) ;
#707185 = LINE ( 'NONE', #218153, #685025 ) ;
#707189 =( LENGTH_UNIT ( ) NAMED_UNIT ( * ) SI_UNIT ( .MILLI., .METRE. ) );
#707188 = CARTESIAN_POINT ( 'NONE',  ( 1.551724137930870162, 14.44994999999999941, -18.68189655172410113 ) ) ;
#707187 =( NAMED_UNIT ( * ) SI_UNIT ( $, .STERADIAN. ) SOLID_ANGLE_UNIT ( ) );
#707190 = ORIENTED_EDGE ( 'NONE', *, *, #659691, .T. ) ;
#707191 = DIRECTION ( 'NONE',  ( 0.000000000000000000, -0.000000000000000000, -1.000000000000000000 ) ) ;
#707192 = DIRECTION ( 'NONE',  ( -0.000000000000000000, 1.000000000000000000, -0.000000000000000000 ) ) ;
#707193 = CARTESIAN_POINT ( 'NONE',  ( 11.08512516844081830, 25.48000000000000043, 68.00000000000000000 ) ) ;
#707194 = CARTESIAN_POINT ( 'NONE',  ( -58.10127950000003239, 10.96582615595201737, 0.9596278999999983128 ) ) ;
#707195 = CARTESIAN_POINT ( 'NONE',  ( -11.50985426826329672, -7.752482135711439959, -2.477483941147618829 ) ) ;
#707196 = AXIS2_PLACEMENT_3D ( 'NONE', #336192, #220634, #686244 ) ;
#707198 = ORIENTED_EDGE ( 'NONE', *, *, #734473, .F. ) ;
#707197 = CARTESIAN_POINT ( 'NONE',  ( -1.567244251809583266, 4.138262483781939621E-14, -155.5829374999999288 ) ) ;
#707199 = B_SPLINE_CURVE_WITH_KNOTS ( 'NONE', 3,
 ( #753716, #89496, #145349, #336220 ),
 .UNSPECIFIED., .F., .F.,
 ( 4, 4 ),
 ( 0.000000000000000000, 1.000000000000000000 ),
 .UNSPECIFIED. ) ;
#707200 = FILL_AREA_STYLE ('',( #293608 ) ) ;
#707201 = CARTESIAN_POINT ( 'NONE',  ( 11.32720060185300071, 8.722693910840121134, -2.119548271819930108 ) ) ;
#707202 = ORIENTED_EDGE ( 'NONE', *, *, #118595, .F. ) ;
#707203 = ORIENTED_EDGE ( 'NONE', *, *, #479919, .T. ) ;
#707204 = CARTESIAN_POINT ( 'NONE',  ( -2.226245864727339541, -13.12960118567018597, 1.531122358323915999E-15 ) ) ;
#707207 = ORIENTED_EDGE ( 'NONE', *, *, #170342, .T. ) ;
#707206 = SURFACE_SIDE_STYLE ('',( #603406 ) ) ;
#707205 = CARTESIAN_POINT ( 'NONE',  ( 10.77489255904348475, -10.32735263039200291, -27.48223435692508687 ) ) ;
#707209 = DIRECTION ( 'NONE',  ( -0.000000000000000000, 1.000000000000000000, -0.000000000000000000 ) ) ;
#707208 = CARTESIAN_POINT ( 'NONE',  ( -66.05270000000001573, 88.90000000000001990, 7.000000000000053291 ) ) ;
#707210 = STYLED_ITEM ( 'NONE', ( #102335 ), #552344 ) ;
#707212 = VERTEX_POINT ( 'NONE', #255030 ) ;
#707211 = CARTESIAN_POINT ( 'NONE',  ( -11.05771482718439991, -7.961033283362320745, -2.222239655610390052 ) ) ;
#707213 = ORIENTED_EDGE ( 'NONE', *, *, #24372, .T. ) ;
#707215 = ADVANCED_FACE ( 'NONE', ( #688315, #628503 ), #87586, .F. ) ;
#707214 = CARTESIAN_POINT ( 'NONE',  ( -58.22739862299900437, -8.296042565099005728, 0.8383217888420004815 ) ) ;
#707216 = CARTESIAN_POINT ( 'NONE',  ( -12.89180767767520663, -9.339999999999964331, -28.17331615074618156 ) ) ;
#707218 = SURFACE_SIDE_STYLE ('',( #397238 ) ) ;
#707217 = CARTESIAN_POINT ( 'NONE',  ( 17.00000000000000000, 500000.0000000000000, 32.00000000000000000 ) ) ;
#707219 = CARTESIAN_POINT ( 'NONE',  ( -11.43875626830300085, -8.120000000000000995, -2.115025773880709892 ) ) ;
#707222 = ORIENTED_EDGE ( 'NONE', *, *, #272287, .T. ) ;
#707221 = CARTESIAN_POINT ( 'NONE',  ( -10.75750626830300050, -9.475535327887870451, -27.48471963900479764 ) ) ;
#707220 = DIRECTION ( 'NONE',  ( -0.9999927680977587219, 0.000000000000000000, 0.003803124002983430518 ) ) ;
#707224 = CARTESIAN_POINT ( 'NONE',  ( 5.718718866937483547, -17.06754059759464326, -12.15199081399010517 ) ) ;
#707223 = FACE_OUTER_BOUND ( 'NONE', #490668, .T. ) ;
#707225 = CARTESIAN_POINT ( 'NONE',  ( 10.98947589237690181, -7.836189891072126379, -2.600000000000008527 ) ) ;
#707227 = COLOUR_RGB ( '',0.7921568627450980005, 0.8196078431372548767, 0.9333333333333333481 ) ;
#707226 = CARTESIAN_POINT ( 'NONE',  ( 0.3936999999999947764, 13.80444606196723889, 16.63235200638699496 ) ) ;
#707228 = DIRECTION ( 'NONE',  ( -0.000000000000000000, 1.000000000000000000, -0.000000000000000000 ) ) ;
#707230 = CARTESIAN_POINT ( 'NONE',  ( -56.50000000000003553, 5.502481735952190256, 9.535356240000007588 ) ) ;
#707229 = CARTESIAN_POINT ( 'NONE',  ( 11.80907882305770151, -8.110676415682203100, -2.035487697435863552 ) ) ;
#707231 = DIRECTION ( 'NONE',  ( -0.000000000000000000, 1.000000000000000000, -0.000000000000000000 ) ) ;
#707232 = VECTOR ( 'NONE', #694026, 1000.000000000000114 ) ;
#707233 = EDGE_CURVE ( 'NONE', #83056, #692245, #607680, .T. ) ;
#707234 = CARTESIAN_POINT ( 'NONE',  ( 21.26803082491404950, 22.53699902450627945, 27.65682429164666090 ) ) ;
#707236 = CARTESIAN_POINT ( 'NONE',  ( 12.60424519606121407, 8.782412377351954902, -28.33964301993285773 ) ) ;
#707235 = CARTESIAN_POINT ( 'NONE',  ( -13.46200000000000507, 14.11039709410307452, -1.544663779862085917 ) ) ;
#707237 =( LENGTH_UNIT ( ) NAMED_UNIT ( * ) SI_UNIT ( .MILLI., .METRE. ) );
#707239 = ORIENTED_EDGE ( 'NONE', *, *, #330872, .T. ) ;
#707238 =( LENGTH_UNIT ( ) NAMED_UNIT ( * ) SI_UNIT ( .MILLI., .METRE. ) );
#707242 = AXIS2_PLACEMENT_3D ( 'NONE', #197769, #563388, #440379 ) ;
#707241 = DIRECTION ( 'NONE',  ( 0.000000000000000000, 0.000000000000000000, 1.000000000000000000 ) ) ;
#707240 = CARTESIAN_POINT ( 'NONE',  ( 88.90000000000131308, 12.70000000002018048, 7.000000000000015099 ) ) ;
#707243 = CARTESIAN_POINT ( 'NONE',  ( 12.19110332315568890, -10.47071524537430065, -27.52049739945238471 ) ) ;
#707244 = LINE ( 'NONE', #329855, #625157 ) ;
#707245 =( LENGTH_UNIT ( ) NAMED_UNIT ( * ) SI_UNIT ( .MILLI., .METRE. ) );
#707246 = CARTESIAN_POINT ( 'NONE',  ( -13.71708510718807972, 26.82243683804176015, 5.748776233022069526 ) ) ;
#707248 =( NAMED_UNIT ( * ) PLANE_ANGLE_UNIT ( ) SI_UNIT ( $, .RADIAN. ) );
#707247 = SURFACE_SIDE_STYLE ('',( #528082 ) ) ;
#707249 = CARTESIAN_POINT ( 'NONE',  ( -58.49417271844103539, -4.102800025150818541, 0.9603552058790251200 ) ) ;
#707250 = CARTESIAN_POINT ( 'NONE',  ( -89.95736296066981197, 86.34730000000000416, 0.1500000021850021736 ) ) ;
#707251 = CARTESIAN_POINT ( 'NONE',  ( -8.573343631465551340, 18.42089023701364070, 27.18429105729723005 ) ) ;
#707252 = CARTESIAN_POINT ( 'NONE',  ( -1.491614201812771157, 35.63457128523085515, -14.92640788600496649 ) ) ;
#707253 = SURFACE_STYLE_FILL_AREA ( #579901 ) ;
#707254 = CARTESIAN_POINT ( 'NONE',  ( -91.88571270000001334, 90.13672269368962020, 6.700000001092528024 ) ) ;
#707255 = CARTESIAN_POINT ( 'NONE',  ( -10.34883483456613540, 29.52321001659684896, -10.85825375158756856 ) ) ;
#707257 =( LENGTH_UNIT ( ) NAMED_UNIT ( * ) SI_UNIT ( .MILLI., .METRE. ) );
#707256 = DIRECTION ( 'NONE',  ( 0.000000000000000000, 0.000000000000000000, -1.000000000000000000 ) ) ;
#707259 = LINE ( 'NONE', #102607, #773377 ) ;
#707258 = AXIS2_PLACEMENT_3D ( 'NONE', #175679, #303037, #321 ) ;
#707260 = COLOUR_RGB ( '',0.000000000000000000, 0.000000000000000000, 0.000000000000000000 ) ;
#707262 = ORIENTED_EDGE ( 'NONE', *, *, #356914, .T. ) ;
#707261 = CARTESIAN_POINT ( 'NONE',  ( -14.45931919485173722, 26.60437646103894593, -3.483420362430002193 ) ) ;
#707264 = CARTESIAN_POINT ( 'NONE',  ( -12.51792293496969677, 8.960000000000020393, -27.52668384925377865 ) ) ;
#707263 = CARTESIAN_POINT ( 'NONE',  ( -10.02813960163640417, 8.613569957361850271, -27.23965484629941969 ) ) ;
#707265 = CARTESIAN_POINT ( 'NONE',  ( 14.34316638427774393, 12.47139999999999027, -3.934425888604943911 ) ) ;
#707268 = CARTESIAN_POINT ( 'NONE',  ( 8.372814050848443657, 14.70612584594984185, 1.678759025408857575 ) ) ;
#707267 = B_SPLINE_SURFACE_WITH_KNOTS ( 'NONE', 3, 1, ( 
 ( #130096, #454787 ),
 ( #372778, #14437 ),
 ( #257379, #753145 ),
 ( #450873, #693545 ),
 ( #148720, #633766 ),
 ( #272030, #697438 ),
 ( #395259, #104494 ),
 ( #168220, #462553 ),
 ( #52751, #720919 ) ),
 .UNSPECIFIED., .F., .F., .F.,
 ( 4, 1, 1, 1, 1, 1, 4 ),
 ( 2, 2 ),
 ( 0.000000000000000000, 0.1348768087408067917, 0.2621932777278552784, 0.3836813985395743920, 0.5013308532990444766, 0.7555016232071578575, 1.000000000000000000 ),
 ( 0.000000000000000000, 1.000000000000000000 ),
 .UNSPECIFIED. ) ;
#707266 = CARTESIAN_POINT ( 'NONE',  ( 13.10311118381253870, 20.21212256644595229, -7.036661591076502020 ) ) ;
#707270 = SURFACE_SIDE_STYLE ('',( #464572 ) ) ;
#707269 = CARTESIAN_POINT ( 'NONE',  ( 11.13878994515308740, -9.946772245827185444, -27.22092470130597519 ) ) ;
#707272 = AXIS2_PLACEMENT_3D ( 'NONE', #652154, #163055, #707881 ) ;
#707271 = LINE ( 'NONE', #2745, #784137 ) ;
#707274 = CARTESIAN_POINT ( 'NONE',  ( 11.49708960163609817, 7.839999999999999858, -27.85000000000000142 ) ) ;
#707273 = DIRECTION ( 'NONE',  ( -0.000000000000000000, 1.000000000000000000, -0.000000000000000000 ) ) ;
#707275 = B_SPLINE_SURFACE_WITH_KNOTS ( 'NONE', 3, 3, ( 
 ( #557181, #549316, #616957, #75999, #255272, #322825 ),
 ( #318922, #12302, #247355, #374586, #199376, #672798 ),
 ( #497540, #72073, #16208, #732402, #195510, #438091 ),
 ( #187610, #561124, #68176, #680698, #565003, #430258 ),
 ( #378525, #20138, #366717, #8345, #620836, #259179 ),
 ( #251309, #684562, #501474, #183680, #609039, #624797 ),
 ( #744182, #441985, #79895, #263061, #426369, #338419 ),
 ( #215063, #110285, #568920, #334542, #211111, #353165 ),
 ( #330621, #696319, #576796, #398058, #147588, #461415 ),
 ( #748123, #386284, #170036, #640516, #692420, #595367 ),
 ( #688529, #50642, #655271, #83875, #28067, #203316 ),
 ( #445885, #513195, #31962, #517123, #453649, #155451 ),
 ( #412800, #151470, #326708, #628726, #755924, #24044 ),
 ( #449772, #394121, #274845, #632657, #505376, #143647 ),
 ( #270907, #266990, #457572, #509257, #752023, #700243 ),
 ( #207200, #390178, #759885, #521027, #763767, #87808 ),
 ( #636586, #572859, #91743, #95579, #580674, #35892 ),
 ( #278742, #218982, #704137, #343954, #709603, #470804 ) ),
 .UNSPECIFIED., .F., .F., .F.,
 ( 4, 2, 2, 2, 2, 2, 2, 2, 4 ),
 ( 4, 2, 4 ),
 ( 0.003983372290355000241, 0.02367618439327999827, 0.05518468375795999858, 0.1055982827409999991, 0.1575873066930000010, 0.1595565879030000078, 0.1627074378399999965, 0.1677487977379999995, 0.1729477001330000097 ),
 ( 0.000000000000000000, 0.5000000000000000000, 1.000000000000000000 ),
 .UNSPECIFIED. ) ;
#707276 = FILL_AREA_STYLE_COLOUR ( '', #313287 ) ;
#707277 = EDGE_CURVE ( 'NONE', #523050, #771827, #572615, .T. ) ;
#707278 = CARTESIAN_POINT ( 'NONE',  ( -8.840655540080250674, 14.46463605043607181, 1.350494748505842724 ) ) ;
#707279 =( NAMED_UNIT ( * ) SI_UNIT ( $, .STERADIAN. ) SOLID_ANGLE_UNIT ( ) );
#707280 = ORIENTED_EDGE ( 'NONE', *, *, #549653, .T. ) ;
#707281 = DIRECTION ( 'NONE',  ( 0.000000000000000000, -1.000000000000000000, 0.000000000000000000 ) ) ;
#707282 = ORIENTED_EDGE ( 'NONE', *, *, #622973, .F. ) ;
#707283 = FACE_OUTER_BOUND ( 'NONE', #132448, .T. ) ;
#707285 = LINE ( 'NONE', #102638, #545809 ) ;
#707284 = CARTESIAN_POINT ( 'NONE',  ( -11.14400128365513964, -9.371423335841470248, -28.03495413339614828 ) ) ;
#707286 = SURFACE_STYLE_USAGE ( .BOTH. , #154720 ) ;
#707287 = CARTESIAN_POINT ( 'NONE',  ( 13.15000000000000036, 8.124050149919320063, -4.892009448883577249 ) ) ;
#707288 = VERTEX_POINT ( 'NONE', #27847 ) ;
#707289 = CARTESIAN_POINT ( 'NONE',  ( 8.867923684207580592, 18.92299999999999827, 0.7327519309617802623 ) ) ;
#707292 = ORIENTED_EDGE ( 'NONE', *, *, #255578, .T. ) ;
#707291 = CARTESIAN_POINT ( 'NONE',  ( 8.443333333333473689, -3.634999999999797726, -27.49499999999999744 ) ) ;
#707290 = CARTESIAN_POINT ( 'NONE',  ( -56.50000000000000711, -4.653229200000003729, 9.978885299999998182 ) ) ;
#707294 = ORIENTED_EDGE ( 'NONE', *, *, #122883, .F. ) ;
#707293 = ORIENTED_EDGE ( 'NONE', *, *, #489803, .F. ) ;
#707295 = COLOUR_RGB ( '',0.2509803921568627416, 0.2509803921568627416, 0.2509803921568627416 ) ;
#707297 = CARTESIAN_POINT ( 'NONE',  ( -2.967222079099167242, 14.68177272254690280, 2.608767287237388377 ) ) ;
#707296 = CARTESIAN_POINT ( 'NONE',  ( 3.392057049230298382, 0.02540000000000000244, 11.98031355716620183 ) ) ;
#707299 = PRESENTATION_LAYER_ASSIGNMENT (  '', '', ( #8209 ) ) ;
#707298 = DIRECTION ( 'NONE',  ( 8.659560562354980929E-17, 0.7071067811865435759, -0.7071067811865514585 ) ) ;
#707300 = CARTESIAN_POINT ( 'NONE',  ( 4.808806979088817712, -17.09686999126947171, -13.85216524049288012 ) ) ;
#707301 = ORIENTED_EDGE ( 'NONE', *, *, #121980, .F. ) ;
#707302 = FACE_OUTER_BOUND ( 'NONE', #230308, .T. ) ;
#707303 = CARTESIAN_POINT ( 'NONE',  ( -11.20354816051770186, 8.179133319884822839, -3.231197896405629599 ) ) ;
#707305 = CARTESIAN_POINT ( 'NONE',  ( -11.13068760159659831, 8.832587388547578300, -27.47772949592170377 ) ) ;
#707304 = CARTESIAN_POINT ( 'NONE',  ( 12.69968873296951273, -14.92249999999999588, 4.825999999999998735 ) ) ;
#707308 = EDGE_CURVE ( 'NONE', #575642, #81563, #22386, .T. ) ;
#707307 = CARTESIAN_POINT ( 'NONE',  ( -12.56057629977280676, -9.616553074195186568, -28.34094447674310402 ) ) ;
#707306 = CARTESIAN_POINT ( 'NONE',  ( 10.15354816051740094, -8.179133319884810405, -3.231197896405670456 ) ) ;
#707309 = LINE ( 'NONE', #647633, #737809 ) ;
#707310 = CARTESIAN_POINT ( 'NONE',  ( -123.8543764170398305, 5.745852403891888116, 152.2999999999999829 ) ) ;
#707311 = SURFACE_SIDE_STYLE ('',( #464615 ) ) ;
#707313 = CARTESIAN_POINT ( 'NONE',  ( 14.14014956122712974, 27.14989704021576244, 4.611291153550852506 ) ) ;
#707312 = AXIS2_PLACEMENT_3D ( 'NONE', #14713, #746564, #313502 ) ;
#707315 = CARTESIAN_POINT ( 'NONE',  ( 63.50000000000000000, -3.469446951953614189E-15, -12.69999999999998863 ) ) ;
#707314 = CARTESIAN_POINT ( 'NONE',  ( -14.57576206504864125, 26.77133871176197033, -3.542199535721368253 ) ) ;
#707316 = CARTESIAN_POINT ( 'NONE',  ( 63.50000000000000000, 0.9473000000000015852, 116.8526999999999703 ) ) ;
#707319 = CARTESIAN_POINT ( 'NONE',  ( -2.093362354803466108, 35.80922272673660700, -14.72494371514403078 ) ) ;
#707318 = MECHANICAL_DESIGN_GEOMETRIC_PRESENTATION_REPRESENTATION (  '', ( #605551 ), #123123 ) ;
#707317 = CARTESIAN_POINT ( 'NONE',  ( 6.349786354097409991, -0.06011269157045855821, -137.9157625059911538 ) ) ;
#707320 = ORIENTED_EDGE ( 'NONE', *, *, #120878, .F. ) ;
#707321 = VECTOR ( 'NONE', #679472, 1000.000000000000227 ) ;
#707322 = CARTESIAN_POINT ( 'NONE',  ( -10.70763990586569925, -9.460892727365560972, -27.47211869773430237 ) ) ;
#707323 = COLOUR_RGB ( '',0.4274509803921568429, 0.4588235294117646856, 0.4941176470588235503 ) ;
#707324 = DIRECTION ( 'NONE',  ( 0.000000000000000000, 0.000000000000000000, 1.000000000000000000 ) ) ;
#707326 = AXIS2_PLACEMENT_3D ( 'NONE', #158201, #400846, #98342 ) ;
#707325 = CARTESIAN_POINT ( 'NONE',  ( -2.125762979015845211, 0.8805198562990376177, -153.6233671874999800 ) ) ;
#707328 = VERTEX_POINT ( 'NONE', #342102 ) ;
#707327 = ADVANCED_FACE ( 'NONE', ( #314817 ), #40393, .T. ) ;
#707329 = ORIENTED_EDGE ( 'NONE', *, *, #485566, .T. ) ;
#707330 = CARTESIAN_POINT ( 'NONE',  ( 10.73688149385080237, 7.742723211997901700, -2.476792456539040455 ) ) ;
#707331 = CARTESIAN_POINT ( 'NONE',  ( 1.947012328320459895, 14.39998803161961760, -0.02540000000000023489 ) ) ;
#707334 = VERTEX_POINT ( 'NONE', #162954 ) ;
#707333 = CARTESIAN_POINT ( 'NONE',  ( 31.99999999999999289, 28.49999999999999645, 8.199999999999999289 ) ) ;
#707332 = UNCERTAINTY_MEASURE_WITH_UNIT (LENGTH_MEASURE( 1.000000000000000082E-05 ), #692989, 'distance_accuracy_value', 'NONE');
#707335 = ORIENTED_EDGE ( 'NONE', *, *, #90374, .F. ) ;
#707336 = CARTESIAN_POINT ( 'NONE',  ( 11.01047175407990508, 8.959450512519094190, -2.275733971289872315 ) ) ;
#707337 = CARTESIAN_POINT ( 'NONE',  ( -13.23733095682018046, -16.94814999999999827, 4.633378724107443780 ) ) ;
#707338 = CARTESIAN_POINT ( 'NONE',  ( 63.50000000000000000, 0.9473000000000015852, 38.09999999999999432 ) ) ;
#707339 = B_SPLINE_CURVE_WITH_KNOTS ( 'NONE', 3,
 ( #351595, #295810, #649749, #56877 ),
 .UNSPECIFIED., .F., .F.,
 ( 4, 4 ),
 ( 0.000000000000000000, 1.000000000000000000 ),
 .UNSPECIFIED. ) ;
#707340 = ORIENTED_EDGE ( 'NONE', *, *, #715094, .T. ) ;
#707341 = CARTESIAN_POINT ( 'NONE',  ( 11.96549730779400633, 8.494879348130940144, -28.41070740426673424 ) ) ;
#707343 = EDGE_LOOP ( 'NONE', ( #232709, #668312, #138600, #483470, #711416 ) ) ;
#707342 = CARTESIAN_POINT ( 'NONE',  ( 11.39014818384837291, 7.667625933888090550, -27.97698900984117287 ) ) ;
#707344 = ORIENTED_EDGE ( 'NONE', *, *, #572455, .T. ) ;
#707345 = EDGE_CURVE ( 'NONE', #456399, #630626, #240029, .T. ) ;
#707346 = CARTESIAN_POINT ( 'NONE',  ( -11.16603960163639897, 8.928574408181420452, -2.784957008560479785 ) ) ;
#707347 = STYLED_ITEM ( 'NONE', ( #445465 ), #116860 ) ;
#707350 = DIRECTION ( 'NONE',  ( -1.000000000000000000, -3.122502256758252154E-17, -2.775557561562891351E-17 ) ) ;
#707349 = CARTESIAN_POINT ( 'NONE',  ( -12.81537370358128847, 9.070842643061439503, -27.98704785215140234 ) ) ;
#707348 = CARTESIAN_POINT ( 'NONE',  ( 2.098849231095726520, 14.19551550149983044, -8.910786605115239567E-16 ) ) ;
#707351 = CARTESIAN_POINT ( 'NONE',  ( 10.98550000000018301, 31.74999994400000247, -50.80000000000000426 ) ) ;
#707352 = DIRECTION ( 'NONE',  ( -3.342508610651247698E-34, 1.000000000000000000, 3.254229924975366840E-34 ) ) ;
#707353 = CARTESIAN_POINT ( 'NONE',  ( 11.58418960163609590, -8.399999999999982592, -3.246632301492391459 ) ) ;
#707354 = FILL_AREA_STYLE_COLOUR ( '', #131851 ) ;
#707356 = ORIENTED_EDGE ( 'NONE', *, *, #162370, .T. ) ;
#707355 = AXIS2_PLACEMENT_3D ( 'NONE', #195448, #434127, #545343 ) ;
#707359 = CARTESIAN_POINT ( 'NONE',  ( 10.05152093492970522, -10.11765691280650259, -27.22797505069562263 ) ) ;
#707358 = CARTESIAN_POINT ( 'NONE',  ( 12.69999999999998863, 0.9473000000000015852, -116.8526999999999987 ) ) ;
#707357 = CARTESIAN_POINT ( 'NONE',  ( 12.08062293496939965, -9.619999999999999218, -27.36502577388069923 ) ) ;
#707362 = CARTESIAN_POINT ( 'NONE',  ( 7.425445681561460454, 14.44994999999999941, -8.543024605512581360 ) ) ;
#707361 = CARTESIAN_POINT ( 'NONE',  ( 6.126418109530209932, 14.44994999999999941, -15.12891883254049930 ) ) ;
#707360 = CARTESIAN_POINT ( 'NONE',  ( 7.360000000000139764, -2.599999999999799805, -27.19999999999999929 ) ) ;
#707363 = CARTESIAN_POINT ( 'NONE',  ( 23.24759782706450650, -15.49815457630572268, -8.593259615384614136 ) ) ;
#707364 = ADVANCED_FACE ( 'NONE', ( #648110 ), #402548, .F. ) ;
#707365 = CARTESIAN_POINT ( 'NONE',  ( -11.24515601602312387, 7.825878192473213701, -2.931469380123190582 ) ) ;
#707369 = ORIENTED_EDGE ( 'NONE', *, *, #666133, .T. ) ;
#707368 = ORIENTED_EDGE ( 'NONE', *, *, #345095, .F. ) ;
#707367 = EDGE_CURVE ( 'NONE', #121878, #782427, #417757, .T. ) ;
#707366 = CARTESIAN_POINT ( 'NONE',  ( 27.14122331112190167, -6.633068458550182456, -2.175282051282052098 ) ) ;
#707370 = CARTESIAN_POINT ( 'NONE',  ( -11.02998463304647281, 7.794362190625255593, -28.20010692398178520 ) ) ;
#707371 = LINE ( 'NONE', #715253, #638667 ) ;
#707373 = CARTESIAN_POINT ( 'NONE',  ( 10.77092647779599588, 7.864763273121541332, -28.03728826508220351 ) ) ;
#707372 = STYLED_ITEM ( 'NONE', ( #302101 ), #586007 ) ;
#707374 = UNCERTAINTY_MEASURE_WITH_UNIT (LENGTH_MEASURE( 1.000000000000000082E-05 ), #750967, 'distance_accuracy_value', 'NONE');
#707375 = FILL_AREA_STYLE ('',( #222234 ) ) ;
#707376 =( NAMED_UNIT ( * ) SI_UNIT ( $, .STERADIAN. ) SOLID_ANGLE_UNIT ( ) );
#707377 = CARTESIAN_POINT ( 'NONE',  ( 88.90000000000000568, -3.469446951953614189E-15, 85.39999999999997726 ) ) ;
#707379 = FILL_AREA_STYLE_COLOUR ( '', #564749 ) ;
#707378 = SURFACE_STYLE_FILL_AREA ( #43113 ) ;
#707380 = CARTESIAN_POINT ( 'NONE',  ( -11.57834640691662287, 8.684489495301280115, -3.096255082370468870 ) ) ;
#707381 = CARTESIAN_POINT ( 'NONE',  ( -11.95352305944258653, -10.43519841645299273, -28.06005937264407279 ) ) ;
#707382 = STYLED_ITEM ( 'NONE', ( #287435 ), #20544 ) ;
#707383 = AXIS2_PLACEMENT_3D ( 'NONE', #746210, #80567, #669519 ) ;
#707384 = CARTESIAN_POINT ( 'NONE',  ( -12.55443671246540482, 8.960000000710046208, -28.17331615115611143 ) ) ;
#707385 = FILL_AREA_STYLE ('',( #782732 ) ) ;
#707386 = CARTESIAN_POINT ( 'NONE',  ( -12.46348407972974037, 18.68359214401474233, -8.115891515825282454 ) ) ;
#707387 = CARTESIAN_POINT ( 'NONE',  ( -14.00103820365026053, -11.94536858223447418, -29.64999999999999858 ) ) ;
#707388 = DIRECTION ( 'NONE',  ( 7.916454399217159218E-17, -1.711537534969349944E-16, 1.000000000000000000 ) ) ;
#707389 = CARTESIAN_POINT ( 'NONE',  ( -12.40859685212540064, -10.17999999999999972, -27.36502577388069923 ) ) ;
#707390 = FACE_OUTER_BOUND ( 'NONE', #616669, .T. ) ;
#707391 = ORIENTED_EDGE ( 'NONE', *, *, #710924, .F. ) ;
#707392 = ADVANCED_FACE ( 'NONE', ( #35660 ), #703904, .F. ) ;
#707393 = CARTESIAN_POINT ( 'NONE',  ( -5.132825396795086093, -8.372226108393512334, -35.61331356010007454 ) ) ;
#707394 = EDGE_LOOP ( 'NONE', ( #300652, #486882, #561380, #149702 ) ) ;
#707395 = CARTESIAN_POINT ( 'NONE',  ( 12.94275397392142857, 24.55789280567327637, 7.327435256274054787 ) ) ;
#707396 = CARTESIAN_POINT ( 'NONE',  ( -11.31344564848905776, 7.832452047957892738, -2.927673962889502324 ) ) ;
#707399 = CARTESIAN_POINT ( 'NONE',  ( 10.67734685212510115, 8.504109736069361603, -27.29976263044429885 ) ) ;
#707398 = CARTESIAN_POINT ( 'NONE',  ( -1.567244251809583266, 0.6491738246508449439, -147.5958281249999402 ) ) ;
#707397 = CARTESIAN_POINT ( 'NONE',  ( 7.360000000000150422, 2.000000000000199840, -27.19999999999999929 ) ) ;
#707400 = SURFACE_SIDE_STYLE ('',( #409226 ) ) ;
#707401 =( NAMED_UNIT ( * ) SI_UNIT ( $, .STERADIAN. ) SOLID_ANGLE_UNIT ( ) );
#707402 = CARTESIAN_POINT ( 'NONE',  ( 11.85765601602404118, -10.18706090376181983, -28.34720407018220101 ) ) ;
#707403 = EDGE_CURVE ( 'NONE', #181227, #570364, #392145, .T. ) ;
#707404 = CARTESIAN_POINT ( 'NONE',  ( 10.18278974850279894, 8.839466398649101109, -2.976894136287039583 ) ) ;
#707405 = CARTESIAN_POINT ( 'NONE',  ( 2.850000000000000533, 22.07999999999999829, 162.0999999999999943 ) ) ;
#707407 =( GEOMETRIC_REPRESENTATION_CONTEXT ( 3 ) GLOBAL_UNCERTAINTY_ASSIGNED_CONTEXT ( ( #709835 ) ) GLOBAL_UNIT_ASSIGNED_CONTEXT ( ( #172612, #482562, #407465 ) ) REPRESENTATION_CONTEXT ( 'NONE', 'WORKASPACE' ) );
#707406 = CARTESIAN_POINT ( 'NONE',  ( 14.10368600733740152, 25.60998472655370861, 5.107466417724610075 ) ) ;
#707408 = DIRECTION ( 'NONE',  ( 0.000000000000000000, 0.000000000000000000, 1.000000000000000000 ) ) ;
#707409 = CARTESIAN_POINT ( 'NONE',  ( -27.39999999999999503, 1.867586368699716531E-15, -15.25000000000002309 ) ) ;
#707410 = STYLED_ITEM ( 'NONE', ( #500034 ), #572445 ) ;
#707411 = CARTESIAN_POINT ( 'NONE',  ( 11.02854816051739739, 8.178062468574006871, -1.969177832541870732 ) ) ;
#707413 = ORIENTED_EDGE ( 'NONE', *, *, #475626, .T. ) ;
#707412 = CARTESIAN_POINT ( 'NONE',  ( 24.79504199789099061, 12.87825700781920979, -3.388910470338571734 ) ) ;
#707414 = CARTESIAN_POINT ( 'NONE',  ( -11.19943760159660506, 8.970716371709388071, -2.929503250837318884 ) ) ;
#707415 = FILL_AREA_STYLE ('',( #337832 ) ) ;
#707416 = EDGE_CURVE ( 'NONE', #369499, #384263, #611831, .T. ) ;
#707418 = VERTEX_POINT ( 'NONE', #186474 ) ;
#707417 = ADVANCED_FACE ( 'NONE', ( #309918 ), #7189, .T. ) ;
#707419 = CARTESIAN_POINT ( 'NONE',  ( 10.21180657253210278, -7.742722855780752589, -2.724362600207131724 ) ) ;
#707421 = VERTEX_POINT ( 'NONE', #476831 ) ;
#707420 = CARTESIAN_POINT ( 'NONE',  ( 12.96693154321257602, 20.14795998269410049, 7.284560676251506273 ) ) ;
#707422 = VERTEX_POINT ( 'NONE', #544271 ) ;
#707423 = PRESENTATION_LAYER_ASSIGNMENT (  '', '', ( #148313 ) ) ;
#707425 = ORIENTED_EDGE ( 'NONE', *, *, #590222, .T. ) ;
#707424 =( LENGTH_UNIT ( ) NAMED_UNIT ( * ) SI_UNIT ( .MILLI., .METRE. ) );
#707427 = ORIENTED_EDGE ( 'NONE', *, *, #752656, .T. ) ;
#707426 = ORIENTED_EDGE ( 'NONE', *, *, #304707, .F. ) ;
#707428 = CARTESIAN_POINT ( 'NONE',  ( 11.43056866310737263, 8.004296963438047641, -27.44392624709626460 ) ) ;
#707430 = CARTESIAN_POINT ( 'NONE',  ( -58.30222185475772534, -8.398795568882270857, 0.7708566026611644029 ) ) ;
#707429 = CARTESIAN_POINT ( 'NONE',  ( -10.49460626830300214, 8.821789429500528357, -28.34012958541078930 ) ) ;
#707431 = CARTESIAN_POINT ( 'NONE',  ( 10.82318018545850613, -8.821789429500494606, -3.090129585410812840 ) ) ;
#707433 = ORIENTED_EDGE ( 'NONE', *, *, #621190, .F. ) ;
#707432 = AXIS2_PLACEMENT_3D ( 'NONE', #700402, #215218, #692582 ) ;
#707434 = CARTESIAN_POINT ( 'NONE',  ( 5.500000000000000000, 9.129999999999999005, 56.50000000000000000 ) ) ;
#707435 = CARTESIAN_POINT ( 'NONE',  ( -11.99312293496969239, -10.45999999999999908, -28.17331615074622420 ) ) ;
#707436 = SURFACE_STYLE_FILL_AREA ( #35325 ) ;
#707437 = CARTESIAN_POINT ( 'NONE',  ( 11.61355626830279952, 8.679999999999999716, -28.33497422611930361 ) ) ;
#707438 = CARTESIAN_POINT ( 'NONE',  ( -10.61024547862798073, 14.71451183668898111, 1.358510959401866502 ) ) ;
#707439 = VERTEX_POINT ( 'NONE', #727361 ) ;
#707440 = DIRECTION ( 'NONE',  ( 1.000000000000000000, 0.000000000000000000, 0.000000000000000000 ) ) ;
#707441 = ORIENTED_EDGE ( 'NONE', *, *, #741329, .F. ) ;
#707442 = CARTESIAN_POINT ( 'NONE',  ( -11.34597434434189545, -10.18000000000000682, -27.36502577388069568 ) ) ;
#707444 = CARTESIAN_POINT ( 'NONE',  ( 2.083617859933335037, 0.000000000000000000, 11.98042013014103446 ) ) ;
#707443 = CARTESIAN_POINT ( 'NONE',  ( 13.07208960163609923, 8.959999999999999076, -27.85000000000000142 ) ) ;
#707445 = STYLED_ITEM ( 'NONE', ( #550586 ), #606609 ) ;
#707447 = EDGE_CURVE ( 'NONE', #479818, #411886, #620753, .T. ) ;
#707446 = ORIENTED_EDGE ( 'NONE', *, *, #5053, .T. ) ;
#707448 = STYLED_ITEM ( 'NONE', ( #330720 ), #568450 ) ;
#707449 = CIRCLE ( 'NONE', #516567, 0.5000000000000004441 ) ;
#707450 =( LENGTH_UNIT ( ) NAMED_UNIT ( * ) SI_UNIT ( .MILLI., .METRE. ) );
#707451 = CARTESIAN_POINT ( 'NONE',  ( 11.99544645495384465, -8.884752650459114776, -3.186228666887320760 ) ) ;
#707452 = DIRECTION ( 'NONE',  ( -0.000000000000000000, -1.000000000000000000, -0.000000000000000000 ) ) ;
#707454 = ORIENTED_EDGE ( 'NONE', *, *, #432272, .F. ) ;
#707453 = ORIENTED_EDGE ( 'NONE', *, *, #98679, .F. ) ;
#707455 = B_SPLINE_CURVE_WITH_KNOTS ( 'NONE', 3,
 ( #206362, #769769, #224971, #448931 ),
 .UNSPECIFIED., .F., .F.,
 ( 4, 4 ),
 ( 0.000000000000000000, 1.000000000000000000 ),
 .UNSPECIFIED. ) ;
#707456 = CARTESIAN_POINT ( 'NONE',  ( -86.78878230315517328, 86.78878230315520170, 0.6500000010925275351 ) ) ;
#707457 = UNCERTAINTY_MEASURE_WITH_UNIT (LENGTH_MEASURE( 1.000000000000000082E-05 ), #337852, 'distance_accuracy_value', 'NONE');
#707458 = CARTESIAN_POINT ( 'NONE',  ( -12.55443018545870260, 8.960000000000020393, -28.17331615074622420 ) ) ;
#707459 = ADVANCED_FACE ( 'NONE', ( #667679 ), #481075, .T. ) ;
#707460 = ORIENTED_EDGE ( 'NONE', *, *, #74470, .T. ) ;
#707461 = CARTESIAN_POINT ( 'NONE',  ( 27.58974031033194407, 4.410196096370868624, 1.256974358974358275 ) ) ;
#707462 = DIRECTION ( 'NONE',  ( 0.6977904598416800885, 0.000000000000000000, 0.7163019434246542527 ) ) ;
#707463 = CARTESIAN_POINT ( 'NONE',  ( 27.02988820580086937, 7.073163873133279544, 5.450459280054363198 ) ) ;
#707464 = EDGE_LOOP ( 'NONE', ( #426283, #541292, #684931, #39463 ) ) ;
#707466 = CARTESIAN_POINT ( 'NONE',  ( 11.19943665648909992, -8.970715245374380586, -2.929502600547543523 ) ) ;
#707465 = AXIS2_PLACEMENT_3D ( 'NONE', #446094, #442198, #632862 ) ;
#707467 =( GEOMETRIC_REPRESENTATION_CONTEXT ( 3 ) GLOBAL_UNCERTAINTY_ASSIGNED_CONTEXT ( ( #214986 ) ) GLOBAL_UNIT_ASSIGNED_CONTEXT ( ( #2203, #487481, #776836 ) ) REPRESENTATION_CONTEXT ( 'NONE', 'WORKASPACE' ) );
#707468 = CARTESIAN_POINT ( 'NONE',  ( -0.5557535866477660846, -2.119838495888239915, -6.955949999999999633 ) ) ;
#707470 = LINE ( 'NONE', #413246, #421513 ) ;
#707469 = VECTOR ( 'NONE', #197606, 1000.000000000000114 ) ;
#707471 = FILL_AREA_STYLE ('',( #421011 ) ) ;
#707472 = CARTESIAN_POINT ( 'NONE',  ( 11.45152093492970025, -10.11765691280650259, -27.22797505069562263 ) ) ;
#707473 = EDGE_CURVE ( 'NONE', #288687, #130675, #3263, .T. ) ;
#707474 = UNCERTAINTY_MEASURE_WITH_UNIT (LENGTH_MEASURE( 1.000000000000000082E-05 ), #99419, 'distance_accuracy_value', 'NONE');
#707475 = DIRECTION ( 'NONE',  ( 0.1727249038339876974, 0.9849701049247837625, 0.000000000000000000 ) ) ;
#707476 = ORIENTED_EDGE ( 'NONE', *, *, #636893, .F. ) ;
#707479 = CARTESIAN_POINT ( 'NONE',  ( 13.74478225243477958, 20.81996363573786724, 6.006748131290927439 ) ) ;
#707478 = CARTESIAN_POINT ( 'NONE',  ( 10.39572589237690003, -8.615023037364075265, -1.985502200729442945 ) ) ;
#707477 = CARTESIAN_POINT ( 'NONE',  ( -9.999372934969700921, -8.504109736069340286, -2.049762630444300182 ) ) ;
#707482 = EDGE_CURVE ( 'NONE', #563045, #39071, #682774, .T. ) ;
#707481 = CARTESIAN_POINT ( 'NONE',  ( -11.44175981112949891, 9.043367657139782523, -27.72826919673878976 ) ) ;
#707480 = CARTESIAN_POINT ( 'NONE',  ( 1.997310327822000797, 35.60679872974632332, -14.73827942652653888 ) ) ;
#707484 = VERTEX_POINT ( 'NONE', #122861 ) ;
#707483 = STYLED_ITEM ( 'NONE', ( #599028 ), #97567 ) ;
#707487 = EDGE_CURVE ( 'NONE', #196251, #214175, #301955, .T. ) ;
#707486 = CARTESIAN_POINT ( 'NONE',  ( 15.95997192592111702, 18.92299999999999116, 0.8514028878445515369 ) ) ;
#707485 =( GEOMETRIC_REPRESENTATION_CONTEXT ( 3 ) GLOBAL_UNCERTAINTY_ASSIGNED_CONTEXT ( ( #443389 ) ) GLOBAL_UNIT_ASSIGNED_CONTEXT ( ( #542572, #13366, #546450 ) ) REPRESENTATION_CONTEXT ( 'NONE', 'WORKASPACE' ) );
#707488 = CARTESIAN_POINT ( 'NONE',  ( -11.52026998982269923, -9.329284754625570386, -27.85000000000000142 ) ) ;
#707490 = CARTESIAN_POINT ( 'NONE',  ( 12.60542293496940047, -10.17999999999999972, -28.33497422611930361 ) ) ;
#707489 = CIRCLE ( 'NONE', #732444, 3.808382199056395301 ) ;
#707491 = CARTESIAN_POINT ( 'NONE',  ( 11.07697589237689861, -9.899999999999948841, -27.19896816367728576 ) ) ;
#707492 = CARTESIAN_POINT ( 'NONE',  ( -88.89999999999997726, 12.70000000000000107, 41.60000000000000142 ) ) ;
#707493 = MECHANICAL_DESIGN_GEOMETRIC_PRESENTATION_REPRESENTATION (  '', ( #314346 ), #466123 ) ;
#707495 = DIRECTION ( 'NONE',  ( 1.131240564625439637E-16, 4.690997416412392070E-17, 1.000000000000000000 ) ) ;
#707494 = LINE ( 'NONE', #40262, #277711 ) ;
#707496 = CARTESIAN_POINT ( 'NONE',  ( 4.888693170992201686, 14.44759232726788767, 2.001368276983679362 ) ) ;
#707498 = CARTESIAN_POINT ( 'NONE',  ( 25.56481495814371385, -11.27314669468521657, -2.604559316966195581 ) ) ;
#707497 = CARTESIAN_POINT ( 'NONE',  ( 0.1249456865891293011, 14.39148086197094756, -2.710505431213761085E-17 ) ) ;
#707500 = DIRECTION ( 'NONE',  ( 0.000000000000000000, -0.6427876096865408062, 0.7660444431189767922 ) ) ;
#707499 = CARTESIAN_POINT ( 'NONE',  ( 10.79588842074650579, -9.035359386862324982, -2.479784431710221781 ) ) ;
#707501 = CARTESIAN_POINT ( 'NONE',  ( 14.65126896941571744, 2.751946349728389141, -3.344056533804097509 ) ) ;
#707502 = ADVANCED_FACE ( 'NONE', ( #548178 ), #114998, .T. ) ;
#707504 = B_SPLINE_CURVE_WITH_KNOTS ( 'NONE', 3,
 ( #623516, #246082, #611721, #619580 ),
 .UNSPECIFIED., .F., .F.,
 ( 4, 4 ),
 ( 0.000000000000000000, 1.000000000000000000 ),
 .UNSPECIFIED. ) ;
#707503 = CARTESIAN_POINT ( 'NONE',  ( -11.48834742735552616, -8.358475629253645067, -1.970352547069916582 ) ) ;
#707506 = CARTESIAN_POINT ( 'NONE',  ( 4.750999403550190792, 36.21995122478647033, 14.09376226438329738 ) ) ;
#707505 = FILL_AREA_STYLE_COLOUR ( '', #616499 ) ;
#707508 = AXIS2_PLACEMENT_3D ( 'NONE', #745790, #749711, #391784 ) ;
#707507 = CARTESIAN_POINT ( 'NONE',  ( 10.12877146721127986, 34.24442436022248870, 26.99399199904594937 ) ) ;
#707509 = CARTESIAN_POINT ( 'NONE',  ( -1.690847088113746288, 3.573527132451589150, 28.66583673234312357 ) ) ;
#707510 = AXIS2_PLACEMENT_3D ( 'NONE', #330333, #572553, #505086 ) ;
#707511 = CARTESIAN_POINT ( 'NONE',  ( 7.985000000000132658, -4.799999999999798206, -30.84999999999999787 ) ) ;
#707513 = ADVANCED_FACE ( 'NONE', ( #298113 ), #488547, .T. ) ;
#707512 = CARTESIAN_POINT ( 'NONE',  ( 14.50318244762712538, 30.52192271057967332, -3.828543666070930218 ) ) ;
#707515 = CARTESIAN_POINT ( 'NONE',  ( 12.68706615911833957, 8.685434790299030539, -28.34438755904564999 ) ) ;
#707514 = CARTESIAN_POINT ( 'NONE',  ( 16.71197414254196900, 60.86883655000000459, -39.78771473612509624 ) ) ;
#707516 = UNCERTAINTY_MEASURE_WITH_UNIT (LENGTH_MEASURE( 1.000000000000000082E-05 ), #246273, 'distance_accuracy_value', 'NONE');
#707517 = LINE ( 'NONE', #174426, #42896 ) ;
#707518 = VECTOR ( 'NONE', #454610, 999.9999999999998863 ) ;
#707522 = DIRECTION ( 'NONE',  ( 0.000000000000000000, 0.000000000000000000, 1.000000000000000000 ) ) ;
#707521 = CARTESIAN_POINT ( 'NONE',  ( -10.39175981112949465, -7.756632342860227070, -2.478269196738748903 ) ) ;
#707520 = CARTESIAN_POINT ( 'NONE',  ( -4.921394656493827569, 14.69258489209820695, 2.195867190414562131 ) ) ;
#707519 = CARTESIAN_POINT ( 'NONE',  ( -13.30313418310869977, -11.57023232085259856, -26.02808158210974909 ) ) ;
#707523 = CARTESIAN_POINT ( 'NONE',  ( 3.344380301394989541, 35.70757456354531456, 14.49210990158579548 ) ) ;
#707527 = STYLED_ITEM ( 'NONE', ( #574553 ), #40578 ) ;
#707526 = CARTESIAN_POINT ( 'NONE',  ( 0.4137931034481174830, 14.44994999999999941, -19.06120689655170253 ) ) ;
#707525 = CARTESIAN_POINT ( 'NONE',  ( 7.466955409540731559, 14.44999999999999218, -6.082863929625919930 ) ) ;
#707524 = B_SPLINE_CURVE_WITH_KNOTS ( 'NONE', 1,
 ( #45675, #773517 ),
 .UNSPECIFIED., .F., .F.,
 ( 2, 2 ),
 ( 0.000000000000000000, 1.000000000000000000 ),
 .UNSPECIFIED. ) ;
#707529 = FILL_AREA_STYLE_COLOUR ( '', #147260 ) ;
#707528 = CARTESIAN_POINT ( 'NONE',  ( 11.17699135068293970, 18.75177104430378350, 10.00374251701625106 ) ) ;
#707530 = DIRECTION ( 'NONE',  ( -0.8270805742745568345, 0.000000000000000000, 0.5620833778521380220 ) ) ;
#707531 = CARTESIAN_POINT ( 'NONE',  ( -1.182214037674863549, 35.63463744949560663, -14.82594007033362971 ) ) ;
#707532 = SURFACE_STYLE_USAGE ( .BOTH. , #341854 ) ;
#707534 = PRESENTATION_LAYER_ASSIGNMENT (  '', '', ( #326782 ) ) ;
#707533 = CARTESIAN_POINT ( 'NONE',  ( 11.89541023685565335, 19.20735120147843134, -8.927785332812371522 ) ) ;
#707535 = VECTOR ( 'NONE', #419992, 1000.000000000000000 ) ;
#707536 = CARTESIAN_POINT ( 'NONE',  ( -12.45588028496215571, 20.55842769675892967, -8.127577173025793300 ) ) ;
#707537 = CARTESIAN_POINT ( 'NONE',  ( 10.34877286469670388, -15.48375333915365992, -9.102461893539095072 ) ) ;
#707540 = ORIENTED_EDGE ( 'NONE', *, *, #731402, .F. ) ;
#707539 = PRESENTATION_LAYER_ASSIGNMENT (  '', '', ( #580200 ) ) ;
#707538 =( NAMED_UNIT ( * ) PLANE_ANGLE_UNIT ( ) SI_UNIT ( $, .RADIAN. ) );
#707541 = CARTESIAN_POINT ( 'NONE',  ( -8.035080573404592030, 0.1123797565124310810, -12.78293773793721400 ) ) ;
#707542 =( NAMED_UNIT ( * ) PLANE_ANGLE_UNIT ( ) SI_UNIT ( $, .RADIAN. ) );
#707543 = LINE ( 'NONE', #278280, #407246 ) ;
#707544 = CARTESIAN_POINT ( 'NONE',  ( -1.652117940773398130, -14.22399999999998599, -1.744576082222095037 ) ) ;
#707545 =( NAMED_UNIT ( * ) SI_UNIT ( $, .STERADIAN. ) SOLID_ANGLE_UNIT ( ) );
#707546 =( BOUNDED_CURVE ( )  B_SPLINE_CURVE ( 2, ( #373333, #242190, #735123, #425107, #365490, #432955, #607805, #62977, #675518 ),
 .UNSPECIFIED., .F., .F. ) 
 B_SPLINE_CURVE_WITH_KNOTS ( ( 3, 2, 2, 2, 3 ),
 ( 0.1470588235294125468, 0.1544117647058829701, 0.1617647058823533657, 0.1691176470588237890, 0.1764705882352942123 ),
 .UNSPECIFIED. ) 
 CURVE ( )  GEOMETRIC_REPRESENTATION_ITEM ( )  RATIONAL_B_SPLINE_CURVE ( ( 0.9999999999999920064, 0.9238795325112947321, 1.000000000000000000, 0.9238795325112867385, 1.000000000000000000, 0.9238795325112867385, 1.000000000000000000, 0.9238795325112858503, 1.000000000000000888 ) ) 
 REPRESENTATION_ITEM ( '' )  );
#707547 = CARTESIAN_POINT ( 'NONE',  ( -32.21758892749411274, -2.135510527814446391, -15.10095274027826662 ) ) ;
#707548 = CARTESIAN_POINT ( 'NONE',  ( -12.18530922571050112, 8.963810108927878773, -27.52448408183870754 ) ) ;
#707549 = VECTOR ( 'NONE', #6167, 1000.000000000000000 ) ;
#707550 = ADVANCED_FACE ( 'NONE', ( #571674 ), #556029, .T. ) ;
#707551 = COLOUR_RGB ( '',0.2509803921568627416, 0.2509803921568627416, 0.2509803921568627416 ) ;
#707552 = CARTESIAN_POINT ( 'NONE',  ( 10.30299298709438993, 34.22599962358621895, 27.45169062467916277 ) ) ;
#707553 = PRESENTATION_LAYER_ASSIGNMENT (  '', '', ( #110235 ) ) ;
#707555 = ORIENTED_EDGE ( 'NONE', *, *, #256707, .F. ) ;
#707554 = ORIENTED_EDGE ( 'NONE', *, *, #326354, .T. ) ;
#707556 = CARTESIAN_POINT ( 'NONE',  ( -58.10127950000000396, -2.216906120000002200, 4.541935080000000902 ) ) ;
#707558 = ORIENTED_EDGE ( 'NONE', *, *, #169450, .T. ) ;
#707557 = SURFACE_SIDE_STYLE ('',( #524463 ) ) ;
#707559 = DIRECTION ( 'NONE',  ( 0.9982877937664580426, 0.000000000000000000, -0.05849342541600332374 ) ) ;
#707561 = VERTEX_POINT ( 'NONE', #743042 ) ;
#707560 = PRESENTATION_LAYER_ASSIGNMENT (  '', '', ( #478662 ) ) ;
#707563 = DIRECTION ( 'NONE',  ( -0.000000000000000000, 1.000000000000000000, -0.000000000000000000 ) ) ;
#707562 = CARTESIAN_POINT ( 'NONE',  ( -12.72228960163639933, -8.959999999999999076, -2.600000000000000089 ) ) ;
#707564 = MECHANICAL_DESIGN_GEOMETRIC_PRESENTATION_REPRESENTATION (  '', ( #21557 ), #479225 ) ;
#707565 = VERTEX_POINT ( 'NONE', #198225 ) ;
#707566 = CARTESIAN_POINT ( 'NONE',  ( 12.61261903608220436, 24.29498937926235769, -7.882130607108390308 ) ) ;
#707567 = CARTESIAN_POINT ( 'NONE',  ( 12.46253934065826030, 7.929696714679339564, -27.51268702441305081 ) ) ;
#707568 = DIRECTION ( 'NONE',  ( -0.000000000000000000, -1.000000000000000000, -0.000000000000000000 ) ) ;
#707570 = EDGE_CURVE ( 'NONE', #257214, #661817, #86649, .T. ) ;
#707569 = FACE_OUTER_BOUND ( 'NONE', #683258, .T. ) ;
#707572 = CARTESIAN_POINT ( 'NONE',  ( -2.602685024089454124, -13.23819985220347384, 1.578801043683643334E-15 ) ) ;
#707571 = DIRECTION ( 'NONE',  ( 1.000000000000000000, 0.000000000000000000, 0.000000000000000000 ) ) ;
#707575 = EDGE_LOOP ( 'NONE', ( #505419, #767934, #622594, #25674, #768781, #772617, #649323, #118207, #94544, #678926, #230983, #306702 ) ) ;
#707574 = EDGE_LOOP ( 'NONE', ( #514168, #665820, #314763, #138080 ) ) ;
#707573 =( NAMED_UNIT ( * ) SI_UNIT ( $, .STERADIAN. ) SOLID_ANGLE_UNIT ( ) );
#707577 = ADVANCED_FACE ( 'NONE', ( #202128, #194345 ), #82687, .T. ) ;
#707576 = CARTESIAN_POINT ( 'NONE',  ( -13.43660000000000565, -14.08683450257466951, 2.654224153259762797 ) ) ;
#707579 = ORIENTED_EDGE ( 'NONE', *, *, #270957, .F. ) ;
#707578 = LINE ( 'NONE', #162749, #234675 ) ;
#707581 =( LENGTH_UNIT ( ) NAMED_UNIT ( * ) SI_UNIT ( .MILLI., .METRE. ) );
#707580 = CARTESIAN_POINT ( 'NONE',  ( 5.368535540248024596, 35.70604661629195675, 14.00638519222906986 ) ) ;
#707584 = ORIENTED_EDGE ( 'NONE', *, *, #177073, .T. ) ;
#707583 = CARTESIAN_POINT ( 'NONE',  ( 6.417913324683064857, 34.72072054534353924, 26.89623458886704555 ) ) ;
#707582 = DIRECTION ( 'NONE',  ( -0.000000000000000000, 1.000000000000000000, -0.000000000000000000 ) ) ;
#707586 = VERTEX_POINT ( 'NONE', #285425 ) ;
#707585 = AXIS2_PLACEMENT_3D ( 'NONE', #14167, #257120, #193425 ) ;
#707587 = ORIENTED_EDGE ( 'NONE', *, *, #50821, .T. ) ;
#707588 = AXIS2_PLACEMENT_3D ( 'NONE', #340167, #459301, #97318 ) ;
#707589 = CARTESIAN_POINT ( 'NONE',  ( 11.92930767767500555, -8.119999999999976126, -3.084974226119297835 ) ) ;
#707591 = CARTESIAN_POINT ( 'NONE',  ( 11.80591133729595654, 8.724412891615841659, -27.30539163095173549 ) ) ;
#707590 = CARTESIAN_POINT ( 'NONE',  ( -14.89377872768586641, 14.29869957047469775, 1.797051794878077979 ) ) ;
#707592 = ADVANCED_FACE ( 'NONE', ( #762600 ), #766502, .T. ) ;
#707593 = CARTESIAN_POINT ( 'NONE',  ( 13.74847556474726318, 15.26539999999999075, -5.673230882446730128 ) ) ;
#707595 = DIRECTION ( 'NONE',  ( 0.000000000000000000, -0.1946142866486451073, 0.9808798496412489687 ) ) ;
#707594 = CARTESIAN_POINT ( 'NONE',  ( -11.70085626830301528, -8.959999999999997300, -2.276683849253808845 ) ) ;
#707596 = B_SPLINE_CURVE_WITH_KNOTS ( 'NONE', 3,
 ( #346442, #712089, #664140, #302390, #596482, #115362, #43873, #358162, #119265, #362049 ),
 .UNSPECIFIED., .F., .F.,
 ( 4, 2, 2, 2, 4 ),
 ( 0.000000000000000000, 0.2500000000000000000, 0.5000000000000000000, 0.7500000000000000000, 1.000000000000000000 ),
 .UNSPECIFIED. ) ;
#707598 = MECHANICAL_DESIGN_GEOMETRIC_PRESENTATION_REPRESENTATION (  '', ( #707024 ), #364291 ) ;
#707597 = CARTESIAN_POINT ( 'NONE',  ( 12.05230064438850768, 19.16883747324982679, 8.714845784945355334 ) ) ;
#707599 = CARTESIAN_POINT ( 'NONE',  ( 11.44619147078780230, 8.876496263220502669, -2.044395450589348240 ) ) ;
#707600 = MECHANICAL_DESIGN_GEOMETRIC_PRESENTATION_REPRESENTATION (  '', ( #390307 ), #440824 ) ;
#707601 = CARTESIAN_POINT ( 'NONE',  ( 0.000000000000000000, 4.128665880499636301E-14, -156.9719999999999516 ) ) ;
#707603 = CARTESIAN_POINT ( 'NONE',  ( 11.59217211258459557, -8.997681152712527108, -2.811142355040890273 ) ) ;
#707602 = CARTESIAN_POINT ( 'NONE',  ( 8.805521561139704190, 60.86883655000000459, -38.18354857138366043 ) ) ;
#707605 = CARTESIAN_POINT ( 'NONE',  ( -14.05955801318057219, 26.06552330808651874, -4.851370164786617423 ) ) ;
#707604 = CARTESIAN_POINT ( 'NONE',  ( -12.50000000000000000, 85.00000000000000000, -27.50000000000000000 ) ) ;
#707606 = CARTESIAN_POINT ( 'NONE',  ( 11.22327151213220198, 7.766119999999999912, -27.85000000000000142 ) ) ;
#707607 = CARTESIAN_POINT ( 'NONE',  ( 3.238915146963520897, 36.21234022097915073, 14.51604577132281904 ) ) ;
#707609 = CARTESIAN_POINT ( 'NONE',  ( -10.12438149385100061, -8.292333303535079025, -3.169036500218879837 ) ) ;
#707608 =( BOUNDED_SURFACE ( )  B_SPLINE_SURFACE ( 1, 2, ( 
 ( #550364, #13364, #379561, #256339, #61386, #733479, #614033, #252358, #65298, #423497, #244515, #69220, #745237, #498577, #502491, #681731, #431344, #673868, #666008, #5495, #554305, #308212, #741338, #77044, #439119, #125074, #129014, #486820, #1555, #136889, #248415, #304259, #121133, #621891, #363906, #371712, #319980, #312152, #188692, #558227, #562139, #9392, #494661, #132964, #729535, #490740, #737434, #669890, #17248, #184742, #260191, #606182, #610094, #546449, #427422, #367777, #316068, #192644, #435241, #677798, #375634 ),
 ( #617978, #73148, #331154, #189979, #142116, #384720, #257617, #492050, #261495, #440420, #563428, #499887, #683002, #738737, #503809, #369081, #679106, #611418, #10710, #70493, #6780, #2842, #627156, #66605, #495967, #197816, #444296, #373025, #432638, #380816, #249737, #551663, #675206, #138185, #623206, #734808, #742629, #376945, #130343, #615377, #78349, #686946, #746532, #313469, #321271, #14682, #555597, #245793, #18567, #488130, #253663, #201723, #193926, #126390, #436512, #134263, #619282, #74456, #82274, #317353, #325135 ),
 ( #559549, #671215, #730837, #186047, #428710, #309489, #463741, #515530, #332963, #702535, #523345, #273253, #575201, #277168, #631057, #694750, #94035, #26454, #281070, #388585, #750443, #86232, #205664, #706442, #30385, #340748, #456005, #90146, #459865, #217391, #766095, #758284, #101785, #161624, #579097, #404284, #329024, #567331, #634968, #690846, #213482, #392530, #698646, #762180, #511591, #642816, #221279, #396470, #269321, #153852, #34298, #754334, #646758, #157755, #146004, #638929, #571260, #448209, #583022, #22489, #336856 ) ),
 .UNSPECIFIED., .F., .F., .T. ) 
 B_SPLINE_SURFACE_WITH_KNOTS ( ( 2, 1, 2 ),
 ( 3, 2, 2, 2, 2, 2, 2, 2, 2, 2, 2, 2, 2, 2, 2, 2, 2, 2, 2, 2, 2, 2, 2, 2, 2, 2, 2, 2, 2, 2, 3 ),
 ( 0.000000000000000000, 1.000000000000000000, 1.010000000000000009 ),
 ( 0.000000000000000000, 0.03333333333333329818, 0.06666666666666669350, 0.1000000000000000056, 0.1333333333333329984, 0.1666666666666670182, 0.2000000000000000111, 0.2333333333333330040, 0.2666666666666669960, 0.2999999999999999889, 0.3333333333333329818, 0.3666666666666669738, 0.4000000000000000222, 0.4333333333333329596, 0.4666666666666670071, 0.5000000000000000000, 0.5333333333333329929, 0.5666666666666670960, 0.5999999999999999778, 0.6333333333333330817, 0.6666666666666670737, 0.6999999999999999556, 0.7333333333333330595, 0.7666666666666670515, 0.8000000000000000444, 0.8333333333333330373, 0.8666666666666670293, 0.9000000000000000222, 0.9333333333333330151, 0.9666666666666670071, 1.000000000000000000 ),
 .UNSPECIFIED. ) 
 GEOMETRIC_REPRESENTATION_ITEM ( )  RATIONAL_B_SPLINE_SURFACE ( (
 ( 1.000000000000000000, 0.8660254037844389297, 1.000000000000000000, 0.8660254037844389297, 1.000000000000000000, 0.8660254037844389297, 1.000000000000000000, 0.8660254037844389297, 1.000000000000000000, 0.8660254037844389297, 1.000000000000000000, 0.8660254037844389297, 1.000000000000000000, 0.8660254037844389297, 1.000000000000000000, 0.8660254037844389297, 1.000000000000000000, 0.8660254037844389297, 1.000000000000000000, 0.8660254037844389297, 1.000000000000000000, 0.8660254037844389297, 1.000000000000000000, 0.8660254037844389297, 1.000000000000000000, 0.8660254037844389297, 1.000000000000000000, 0.8660254037844389297, 1.000000000000000000, 0.8660254037844389297, 1.000000000000000000, 0.8660254037844389297, 1.000000000000000000, 0.8660254037844389297, 1.000000000000000000, 0.8660254037844389297, 1.000000000000000000, 0.8660254037844389297, 1.000000000000000000, 0.8660254037844389297, 1.000000000000000000, 0.8660254037844389297, 1.000000000000000000, 0.8660254037844389297, 1.000000000000000000, 0.8660254037844389297, 1.000000000000000000, 0.8660254037844389297, 1.000000000000000000, 0.8660254037844389297, 1.000000000000000000, 0.8660254037844389297, 1.000000000000000000, 0.8660254037844389297, 1.000000000000000000, 0.8660254037844389297, 1.000000000000000000, 0.8660254037844389297, 1.000000000000000000, 0.8660254037844389297, 1.000000000000000000),
 ( 1.000000000000000000, 0.8660254037844389297, 1.000000000000000000, 0.8660254037844389297, 1.000000000000000000, 0.8660254037844389297, 1.000000000000000000, 0.8660254037844389297, 1.000000000000000000, 0.8660254037844389297, 1.000000000000000000, 0.8660254037844389297, 1.000000000000000000, 0.8660254037844389297, 1.000000000000000000, 0.8660254037844389297, 1.000000000000000000, 0.8660254037844389297, 1.000000000000000000, 0.8660254037844389297, 1.000000000000000000, 0.8660254037844389297, 1.000000000000000000, 0.8660254037844389297, 1.000000000000000000, 0.8660254037844389297, 1.000000000000000000, 0.8660254037844389297, 1.000000000000000000, 0.8660254037844389297, 1.000000000000000000, 0.8660254037844389297, 1.000000000000000000, 0.8660254037844389297, 1.000000000000000000, 0.8660254037844389297, 1.000000000000000000, 0.8660254037844389297, 1.000000000000000000, 0.8660254037844389297, 1.000000000000000000, 0.8660254037844389297, 1.000000000000000000, 0.8660254037844389297, 1.000000000000000000, 0.8660254037844389297, 1.000000000000000000, 0.8660254037844389297, 1.000000000000000000, 0.8660254037844389297, 1.000000000000000000, 0.8660254037844389297, 1.000000000000000000, 0.8660254037844389297, 1.000000000000000000, 0.8660254037844389297, 1.000000000000000000, 0.8660254037844389297, 1.000000000000000000, 0.8660254037844389297, 1.000000000000000000),
 ( 1.000000000000000000, 0.8660254037844389297, 1.000000000000000000, 0.8660254037844389297, 1.000000000000000000, 0.8660254037844389297, 1.000000000000000000, 0.8660254037844389297, 1.000000000000000000, 0.8660254037844389297, 1.000000000000000000, 0.8660254037844389297, 1.000000000000000000, 0.8660254037844389297, 1.000000000000000000, 0.8660254037844389297, 1.000000000000000000, 0.8660254037844389297, 1.000000000000000000, 0.8660254037844389297, 1.000000000000000000, 0.8660254037844389297, 1.000000000000000000, 0.8660254037844389297, 1.000000000000000000, 0.8660254037844389297, 1.000000000000000000, 0.8660254037844389297, 1.000000000000000000, 0.8660254037844389297, 1.000000000000000000, 0.8660254037844389297, 1.000000000000000000, 0.8660254037844389297, 1.000000000000000000, 0.8660254037844389297, 1.000000000000000000, 0.8660254037844389297, 1.000000000000000000, 0.8660254037844389297, 1.000000000000000000, 0.8660254037844389297, 1.000000000000000000, 0.8660254037844389297, 1.000000000000000000, 0.8660254037844389297, 1.000000000000000000, 0.8660254037844389297, 1.000000000000000000, 0.8660254037844389297, 1.000000000000000000, 0.8660254037844389297, 1.000000000000000000, 0.8660254037844389297, 1.000000000000000000, 0.8660254037844389297, 1.000000000000000000, 0.8660254037844389297, 1.000000000000000000, 0.8660254037844389297, 1.000000000000000000) ) ) 
 REPRESENTATION_ITEM ( '' )  SURFACE ( )  );
#707610 =( GEOMETRIC_REPRESENTATION_CONTEXT ( 3 ) GLOBAL_UNCERTAINTY_ASSIGNED_CONTEXT ( ( #129100 ) ) GLOBAL_UNIT_ASSIGNED_CONTEXT ( ( #731974, #115743, #187183 ) ) REPRESENTATION_CONTEXT ( 'NONE', 'WORKASPACE' ) );
#707613 = CARTESIAN_POINT ( 'NONE',  ( -11.38002293496970019, 8.120000000000000995, -2.115025773880680138 ) ) ;
#707612 = DIRECTION ( 'NONE',  ( -0.000000000000000000, -4.907343444090899293E-15, 1.000000000000000000 ) ) ;
#707611 = CARTESIAN_POINT ( 'NONE',  ( 14.28696555362624210, 31.80329512382791535, 4.133854014438793634 ) ) ;
#707614 = CARTESIAN_POINT ( 'NONE',  ( 10.59742192059036547, 8.401071167170357512, -3.218298826496309939 ) ) ;
#707615 = CARTESIAN_POINT ( 'NONE',  ( 14.30005530601003727, 24.28482909056457473, 4.528623085693152639 ) ) ;
#707616 = CARTESIAN_POINT ( 'NONE',  ( -12.10842383619063867, -7.965646835017610172, -2.221320537353130842 ) ) ;
#707617 = CARTESIAN_POINT ( 'NONE',  ( 10.64953133648809924, -8.292402252725342038, -2.031327907784868714 ) ) ;
#707618 = ORIENTED_EDGE ( 'NONE', *, *, #591540, .F. ) ;
#707620 = CARTESIAN_POINT ( 'NONE',  ( -10.41672175408009338, -7.975535327887910420, -2.234719639004807856 ) ) ;
#707619 = SURFACE_SIDE_STYLE ('',( #644022 ) ) ;
#707621 = SURFACE_STYLE_FILL_AREA ( #278350 ) ;
#707622 = CARTESIAN_POINT ( 'NONE',  ( 5.894992579531927568, 35.05756788117742673, 13.79308047092643008 ) ) ;
#707623 = ORIENTED_EDGE ( 'NONE', *, *, #133745, .T. ) ;
#707626 = PLANE ( 'NONE',  #68142 ) ;
#707625 = CARTESIAN_POINT ( 'NONE',  ( -0.9137931034484330084, 14.44994999999999941, -18.49224137931029688 ) ) ;
#707624 =( GEOMETRIC_REPRESENTATION_CONTEXT ( 3 ) GLOBAL_UNCERTAINTY_ASSIGNED_CONTEXT ( ( #3924 ) ) GLOBAL_UNIT_ASSIGNED_CONTEXT ( ( #159299, #171009, #473158 ) ) REPRESENTATION_CONTEXT ( 'NONE', 'WORKASPACE' ) );
#707627 = CARTESIAN_POINT ( 'NONE',  ( -14.21652003221529981, 13.91145970175853641, -4.784407974876779157 ) ) ;
#707628 = AXIS2_PLACEMENT_3D ( 'NONE', #589443, #287544, #148549 ) ;
#707629 = CARTESIAN_POINT ( 'NONE',  ( 1.269999999999733120, 58.73224022264170685, -46.48200000000016985 ) ) ;
#707631 = CIRCLE ( 'NONE', #21632, 0.7000000000000000666 ) ;
#707630 = CARTESIAN_POINT ( 'NONE',  ( 8.840000000000131308, -4.934999999999799769, -27.27500000000000213 ) ) ;
#707632 = VERTEX_POINT ( 'NONE', #341157 ) ;
#707633 = FACE_OUTER_BOUND ( 'NONE', #683556, .T. ) ;
#707636 = CARTESIAN_POINT ( 'NONE',  ( -11.04937293496969986, 8.295890263930679964, -27.29976263044429885 ) ) ;
#707635 = AXIS2_PLACEMENT_3D ( 'NONE', #193793, #499755, #380682 ) ;
#707634 = SURFACE_STYLE_USAGE ( .BOTH. , #659754 ) ;
#707637 = ORIENTED_EDGE ( 'NONE', *, *, #385766, .T. ) ;
#707640 = ORIENTED_EDGE ( 'NONE', *, *, #256263, .T. ) ;
#707639 = CARTESIAN_POINT ( 'NONE',  ( -12.82499207561158805, 24.98359587151891859, -7.531684195220938349 ) ) ;
#707638 = LINE ( 'NONE', #162807, #773795 ) ;
#707642 = EDGE_CURVE ( 'NONE', #617656, #437970, #695169, .T. ) ;
#707641 = VERTEX_POINT ( 'NONE', #754740 ) ;
#707643 = CARTESIAN_POINT ( 'NONE',  ( -11.29312293496969488, 7.840000000000022062, -28.17331615074622420 ) ) ;
#707644 = CARTESIAN_POINT ( 'NONE',  ( 14.73729113876720120, 13.10956425086339117, 2.004811003996159524 ) ) ;
#707645 = ADVANCED_FACE ( 'NONE', ( #30809 ), #150300, .T. ) ;
#707646 = CARTESIAN_POINT ( 'NONE',  ( 27.92990831328773282, 0.7509389214518134015, 0.8526224471324835852 ) ) ;
#707647 = SURFACE_SIDE_STYLE ('',( #405482 ) ) ;
#707649 = CARTESIAN_POINT ( 'NONE',  ( -12.69999999999998863, 12.69999999999999929, 139.6999999999999886 ) ) ;
#707648 = AXIS2_PLACEMENT_3D ( 'NONE', #450589, #697150, #633486 ) ;
#707650 = CARTESIAN_POINT ( 'NONE',  ( 11.21225040554892161, 8.400983314946520508, -3.159999136688360188 ) ) ;
#707651 = CARTESIAN_POINT ( 'NONE',  ( -12.05105626830300203, -10.45999999999999908, -27.52668384925377865 ) ) ;
#707655 = CARTESIAN_POINT ( 'NONE',  ( -10.18263990586570067, 7.960892727365590282, -2.977881302265680041 ) ) ;
#707654 = CARTESIAN_POINT ( 'NONE',  ( -12.97455540721228573, 26.17476866289737103, -7.270972561677002233 ) ) ;
#707653 = CARTESIAN_POINT ( 'NONE',  ( 8.355000000000130100, -4.664999999999799307, -27.50500000000000256 ) ) ;
#707652 = CARTESIAN_POINT ( 'NONE',  ( -10.32734685212540171, 8.295890263930679964, -27.29976263044429885 ) ) ;
#707657 = ORIENTED_EDGE ( 'NONE', *, *, #124499, .T. ) ;
#707656 = CARTESIAN_POINT ( 'NONE',  ( 9.731391011008314607, -10.42857440818140091, -28.03495700856050732 ) ) ;
#707658 = VERTEX_POINT ( 'NONE', #38635 ) ;
#707659 = ADVANCED_FACE ( 'NONE', ( #281479 ), #404691, .T. ) ;
#707661 = CARTESIAN_POINT ( 'NONE',  ( 11.57002062463575776, -8.761289701308534461, -3.043856754936342668 ) ) ;
#707660 = CARTESIAN_POINT ( 'NONE',  ( -88.89999999999999147, 11.75269999999999904, -137.1472999999999729 ) ) ;
#707663 = CARTESIAN_POINT ( 'NONE',  ( -58.10127950000000396, 9.978885299999998182, -4.653229200000000176 ) ) ;
#707662 = PRESENTATION_STYLE_ASSIGNMENT (( #170657 ) ) ;
#707664 = CARTESIAN_POINT ( 'NONE',  ( -9.745214827184364381, 8.836200073045029413, -28.35687510403209544 ) ) ;
#707666 = CARTESIAN_POINT ( 'NONE',  ( -1.567244251809583488, -0.6491738246507623433, -149.9770781249999629 ) ) ;
#707665 = CARTESIAN_POINT ( 'NONE',  ( -6.920045407566790985, 13.86530432206182439, 4.143295040786426853 ) ) ;
#707669 = ORIENTED_EDGE ( 'NONE', *, *, #430675, .T. ) ;
#707668 = CARTESIAN_POINT ( 'NONE',  ( 8.285000000000140474, -3.634999999999799947, -27.57499999999999929 ) ) ;
#707667 = CARTESIAN_POINT ( 'NONE',  ( 13.63953224118901808, 19.05070367499338602, -5.930370082608012794 ) ) ;
#707670 = CARTESIAN_POINT ( 'NONE',  ( -2.526108805232082144, 4.155776051778206970, 26.01403840590726801 ) ) ;
#707671 = CARTESIAN_POINT ( 'NONE',  ( -12.89736789254417459, 30.91006160941747183, 7.658844675204145247 ) ) ;
#707672 =( GEOMETRIC_REPRESENTATION_CONTEXT ( 3 ) GLOBAL_UNCERTAINTY_ASSIGNED_CONTEXT ( ( #479313 ) ) GLOBAL_UNIT_ASSIGNED_CONTEXT ( ( #601074, #585417, #533592 ) ) REPRESENTATION_CONTEXT ( 'NONE', 'WORKASPACE' ) );
#707673 = CARTESIAN_POINT ( 'NONE',  ( -14.99399159000853921, 27.40583273345434279, -0.4265108535182339233 ) ) ;
#707675 = VERTEX_POINT ( 'NONE', #237435 ) ;
#707674 = CARTESIAN_POINT ( 'NONE',  ( 11.36980626830280272, -9.478210570499443932, -27.35987041458921709 ) ) ;
#707676 = CARTESIAN_POINT ( 'NONE',  ( -11.07818735055643700, -16.94814999999999472, 6.792522330371183692 ) ) ;
#707677 = CARTESIAN_POINT ( 'NONE',  ( 7.662035697562150638, 0.02540000000001194774, -10.62784325140109409 ) ) ;
#707678 = VECTOR ( 'NONE', #646864, 1000.000000000000227 ) ;
#707679 = EDGE_LOOP ( 'NONE', ( #783007, #685908, #496497, #755031 ) ) ;
#707680 = CARTESIAN_POINT ( 'NONE',  ( 14.20000000000000107, -9.900000000000000355, -26.50000000000000000 ) ) ;
#707681 = EDGE_CURVE ( 'NONE', #505928, #459541, #543325, .T. ) ;
#707682 = EDGE_LOOP ( 'NONE', ( #530870, #178604, #715172, #745993 ) ) ;
#707683 = CARTESIAN_POINT ( 'NONE',  ( -0.3193128625538600995, 2.115138051482069237, -6.956000000000000405 ) ) ;
#707684 = DIRECTION ( 'NONE',  ( -0.000000000000000000, -1.000000000000000000, 0.000000000000000000 ) ) ;
#707685 = FACE_OUTER_BOUND ( 'NONE', #223584, .T. ) ;
#707686 = ORIENTED_EDGE ( 'NONE', *, *, #716937, .T. ) ;
#707687 = EDGE_CURVE ( 'NONE', #349042, #114483, #424258, .T. ) ;
#707688 = CARTESIAN_POINT ( 'NONE',  ( -11.32291666666680463, -9.222124131159864291, -28.63770826226729938 ) ) ;
#707689 = AXIS2_PLACEMENT_3D ( 'NONE', #236735, #176944, #610142 ) ;
#707690 = EDGE_CURVE ( 'NONE', #719185, #673405, #136770, .T. ) ;
#707693 = EDGE_CURVE ( 'NONE', #706693, #507, #305026, .T. ) ;
#707692 = SURFACE_STYLE_FILL_AREA ( #775185 ) ;
#707691 = CARTESIAN_POINT ( 'NONE',  ( -10.73525231492589427, -8.887183072791735583, -2.200990989297228140 ) ) ;
#707694 = DIRECTION ( 'NONE',  ( -1.000000000000000000, -0.000000000000000000, -0.000000000000000000 ) ) ;
#707695 = CARTESIAN_POINT ( 'NONE',  ( -58.73127950000004205, -1.223622433489576888, -0.3332384699206783485 ) ) ;
#707696 = CARTESIAN_POINT ( 'NONE',  ( -11.18494800315510318, -9.899999999999961275, -28.51829656459083395 ) ) ;
#707698 = AXIS2_PLACEMENT_3D ( 'NONE', #112905, #705755, #280367 ) ;
#707697 = CARTESIAN_POINT ( 'NONE',  ( -13.43660000000000565, 13.60963581845178894, 2.270762771005265801 ) ) ;
#707699 = CARTESIAN_POINT ( 'NONE',  ( -114.2999999999999829, 12.70000000000000107, 114.2999999999999829 ) ) ;
#707702 = ORIENTED_EDGE ( 'NONE', *, *, #185067, .F. ) ;
#707701 = ORIENTED_EDGE ( 'NONE', *, *, #733673, .F. ) ;
#707700 = CARTESIAN_POINT ( 'NONE',  ( -13.43660000000000743, -13.47347523099202249, -1.435729702839732891 ) ) ;
#707703 = CARTESIAN_POINT ( 'NONE',  ( -11.59235130134116787, 19.20032688091971806, 9.519328021581944910 ) ) ;
#707705 = ORIENTED_EDGE ( 'NONE', *, *, #80212, .T. ) ;
#707704 = DIRECTION ( 'NONE',  ( 0.000000000000000000, 0.000000000000000000, 1.000000000000000000 ) ) ;
#707708 = CARTESIAN_POINT ( 'NONE',  ( 3.919528794438182917, 14.73431640566601430, 0.6022049831274882692 ) ) ;
#707707 = CARTESIAN_POINT ( 'NONE',  ( -10.70778974850300003, -9.461173839359000581, -27.47236061348649727 ) ) ;
#707706 = CARTESIAN_POINT ( 'NONE',  ( -11.33879745475840828, 6.083924905310983178, -16.98840219969498122 ) ) ;
#707710 = EDGE_CURVE ( 'NONE', #372471, #319801, #784918, .T. ) ;
#707709 = CARTESIAN_POINT ( 'NONE',  ( -20.50000000000000000, 17.80000000000000071, 50.10000000000000142 ) ) ;
#707711 = ORIENTED_EDGE ( 'NONE', *, *, #225462, .F. ) ;
#707713 = CARTESIAN_POINT ( 'NONE',  ( 11.91440068599922064, -10.52620844823104029, -27.75379581723333544 ) ) ;
#707712 = FILL_AREA_STYLE ('',( #278441 ) ) ;
#707715 = VECTOR ( 'NONE', #232209, 1000.000000000000000 ) ;
#707714 = LINE ( 'NONE', #520724, #151184 ) ;
#707716 = ORIENTED_EDGE ( 'NONE', *, *, #38772, .T. ) ;
#707717 = EDGE_CURVE ( 'NONE', #254061, #686653, #479910, .T. ) ;
#707718 = FACE_OUTER_BOUND ( 'NONE', #131217, .T. ) ;
#707719 = CARTESIAN_POINT ( 'NONE',  ( -24.64554885468708889, -13.91153319957993517, -92.12536444832713300 ) ) ;
#707722 = CARTESIAN_POINT ( 'NONE',  ( 14.33028665832413395, -5.843123177254052614, 3.952185237220203984 ) ) ;
#707721 = CARTESIAN_POINT ( 'NONE',  ( 7.777004370813121348, 35.69900169851594285, 12.67771004623285513 ) ) ;
#707720 = CARTESIAN_POINT ( 'NONE',  ( 24.20345888576081350, 13.95837308097509499, -3.207860875675990542 ) ) ;
#707725 = CARTESIAN_POINT ( 'NONE',  ( 14.99976705148385392, 26.66697369589179445, -0.08443970904076254780 ) ) ;
#707724 = CARTESIAN_POINT ( 'NONE',  ( -12.45360426826329991, 8.114641814145318932, -27.35574512374399703 ) ) ;
#707723 = CARTESIAN_POINT ( 'NONE',  ( -58.51977798069421510, -2.492162459624103210, 8.011935065099001108 ) ) ;
#707726 = CARTESIAN_POINT ( 'NONE',  ( 20.99999999999998934, 16.97056274847714974, 0.000000000000000000 ) ) ;
#707727 = CARTESIAN_POINT ( 'NONE',  ( -5.521687836487009449, 82.29999999999999716, -25.64999999999999858 ) ) ;
#707728 = CARTESIAN_POINT ( 'NONE',  ( -0.1207776629220536774, 15.10297888848995207, -0.02540000000000003366 ) ) ;
#707729 = VECTOR ( 'NONE', #496528, 1000.000000000000114 ) ;
#707730 = CARTESIAN_POINT ( 'NONE',  ( 0.000000000000000000, 1.828603938116042636E-15, 152.4000000000000341 ) ) ;
#707731 = STYLED_ITEM ( 'NONE', ( #619299 ), #435539 ) ;
#707733 = VECTOR ( 'NONE', #670998, 1000.000000000000000 ) ;
#707732 = CARTESIAN_POINT ( 'NONE',  ( -10.95207639461100335, 24.58415795166219553, 10.24949056178218321 ) ) ;
#707734 = CARTESIAN_POINT ( 'NONE',  ( 11.13530922571020731, -8.963810108927843245, -2.274484081838682226 ) ) ;
#707735 = EDGE_CURVE ( 'NONE', #616982, #540084, #177647, .T. ) ;
#707736 = B_SPLINE_SURFACE_WITH_KNOTS ( 'NONE', 3, 1, ( 
 ( #121193, #53667 ),
 ( #785399, #411914 ),
 ( #65358, #363961 ),
 ( #296492, #184803 ),
 ( #360071, #777601 ),
 ( #781481, #419678 ),
 ( #538768, #717946 ),
 ( #427482, #666065 ),
 ( #308277, #479111 ),
 ( #61447, #236751 ),
 ( #117295, #483014 ),
 ( #602341, #304318 ),
 ( #240642, #725715 ),
 ( #5556, #669950 ),
 ( #125137, #610157 ) ),
 .UNSPECIFIED., .F., .F., .F.,
 ( 4, 1, 1, 1, 1, 1, 1, 1, 1, 1, 1, 1, 4 ),
 ( 2, 2 ),
 ( 0.000000000000000000, 0.1089896400992954317, 0.2075484036678327815, 0.3026768010613469229, 0.3986032561615459602, 0.4498907614051826931, 0.5069649692006173991, 0.5708430906520363113, 0.6403024515911267533, 0.7189455756100447958, 0.8038373397826603650, 0.8974840708330713568, 1.000000000000000000 ),
 ( 0.000000000000000000, 1.000000000000000000 ),
 .UNSPECIFIED. ) ;
#707738 = FACE_BOUND ( 'NONE', #582995, .T. ) ;
#707737 = SURFACE_STYLE_FILL_AREA ( #39514 ) ;
#707739 = CARTESIAN_POINT ( 'NONE',  ( -13.52770049088380944, 29.61525433759679515, -6.181223443710401888 ) ) ;
#707740 = FACE_OUTER_BOUND ( 'NONE', #433267, .T. ) ;
#707741 = VERTEX_POINT ( 'NONE', #62150 ) ;
#707742 = DIRECTION ( 'NONE',  ( -1.000000000000000000, -0.000000000000000000, 2.227757948682340100E-15 ) ) ;
#707744 = DIRECTION ( 'NONE',  ( 0.000000000000000000, 0.000000000000000000, -1.000000000000000000 ) ) ;
#707743 = COLOUR_RGB ( '',0.4941176470588235503, 0.4941176470588235503, 0.4941176470588235503 ) ;
#707747 = CARTESIAN_POINT ( 'NONE',  ( 11.14351037769476527, -9.806996277219710123, -27.13677548809534557 ) ) ;
#707746 = CARTESIAN_POINT ( 'NONE',  ( 4.991591567141653307, 34.90354247800340914, -14.14510567312994738 ) ) ;
#707745 = CARTESIAN_POINT ( 'NONE',  ( 0.000000000000000000, 1.866361721900565804E-15, 15.23999999999999666 ) ) ;
#707748 = EDGE_CURVE ( 'NONE', #574397, #602918, #58245, .T. ) ;
#707749 = CARTESIAN_POINT ( 'NONE',  ( 11.80303033938825408, -10.10443794645592064, -27.31749468350812649 ) ) ;
#707750 = CARTESIAN_POINT ( 'NONE',  ( 14.85745773495236932, 24.29654442663085590, 0.6798517544789243194 ) ) ;
#707752 =( NAMED_UNIT ( * ) PLANE_ANGLE_UNIT ( ) SI_UNIT ( $, .RADIAN. ) );
#707751 = CARTESIAN_POINT ( 'NONE',  ( 4.098423019970812042, 4.707358564394071188, 27.61084719708836488 ) ) ;
#707753 = CARTESIAN_POINT ( 'NONE',  ( 8.416631703667075470, 14.47902942772300605, 0.8008338458370675150 ) ) ;
#707754 = CARTESIAN_POINT ( 'NONE',  ( -24.40000000000000213, 81.79999999999999716, 4.799999999999999822 ) ) ;
#707757 = CARTESIAN_POINT ( 'NONE',  ( 14.87243116702144619, 25.36535582782643417, -0.1300796751544054664 ) ) ;
#707756 = CARTESIAN_POINT ( 'NONE',  ( 23.76815896553456042, -14.68735776262662007, -8.301746874519585262 ) ) ;
#707755 = CARTESIAN_POINT ( 'NONE',  ( 2.595365470072143133, 36.21916532014337520, 14.64480242766295426 ) ) ;
#707758 =( LENGTH_UNIT ( ) NAMED_UNIT ( * ) SI_UNIT ( .MILLI., .METRE. ) );
#707759 = CARTESIAN_POINT ( 'NONE',  ( -1.074512329512163347E-13, 19.04999999999999716, -14.54828477112137719 ) ) ;
#707760 = CARTESIAN_POINT ( 'NONE',  ( 88.90000000000000568, -3.469446951953614189E-15, -41.60000000000000142 ) ) ;
#707761 = CARTESIAN_POINT ( 'NONE',  ( -56.50000000000003553, -10.34922392404781633, 3.765807200000017119 ) ) ;
#707763 = FACE_OUTER_BOUND ( 'NONE', #420312, .T. ) ;
#707762 = CARTESIAN_POINT ( 'NONE',  ( 11.87800854831094632, 7.945113832601082393, -2.161321203164871640 ) ) ;
#707764 = CARTESIAN_POINT ( 'NONE',  ( -12.89148994082910704, -7.828824001624726137, -2.270231383583383167 ) ) ;
#707765 = CARTESIAN_POINT ( 'NONE',  ( -11.93752716126045499, 7.785118728634365937, -27.42046180623589891 ) ) ;
#707766 = CIRCLE ( 'NONE', #555418, 3.500000000000000888 ) ;
#707767 = VERTEX_POINT ( 'NONE', #2292 ) ;
#707768 = ORIENTED_EDGE ( 'NONE', *, *, #68505, .F. ) ;
#707769 = CARTESIAN_POINT ( 'NONE',  ( -11.03653403355659890, 19.64127341772150714, 10.15848987429464323 ) ) ;
#707770 = PLANE ( 'NONE',  #164325 ) ;
#707771 = VERTEX_POINT ( 'NONE', #420369 ) ;
#707772 = AXIS2_PLACEMENT_3D ( 'NONE', #545213, #71873, #67975 ) ;
#707773 = ORIENTED_EDGE ( 'NONE', *, *, #520436, .T. ) ;
#707774 = B_SPLINE_CURVE_WITH_KNOTS ( 'NONE', 3,
 ( #349003, #606915, #424219, #229532, #352938, #468018 ),
 .UNSPECIFIED., .F., .F.,
 ( 4, 2, 4 ),
 ( 0.000000000000000000, 0.5000000000000000000, 1.000000000000000000 ),
 .UNSPECIFIED. ) ;
#707777 = CARTESIAN_POINT ( 'NONE',  ( 11.06976150933748571, 8.985414524476293963, -2.357532350336928317 ) ) ;
#707776 = CARTESIAN_POINT ( 'NONE',  ( -10.87377293496969877, 8.504109736069331404, -3.150237369555670242 ) ) ;
#707775 = CARTESIAN_POINT ( 'NONE',  ( 2.082800000000022411, -0.8627240077106516081, -147.6950468749999459 ) ) ;
#707779 = CARTESIAN_POINT ( 'NONE',  ( 9.262167591826877100, 34.46015992531442862, 26.92487562400778955 ) ) ;
#707778 = CARTESIAN_POINT ( 'NONE',  ( 27.18938317109188318, 6.432809866267282572, 6.952444242264173013 ) ) ;
#707780 = VERTEX_POINT ( 'NONE', #360771 ) ;
#707781 = CARTESIAN_POINT ( 'NONE',  ( 8.285000000000131593, -4.014999999999798064, -28.15000000000000213 ) ) ;
#707782 = FACE_OUTER_BOUND ( 'NONE', #432210, .T. ) ;
#707784 =( NAMED_UNIT ( * ) SI_UNIT ( $, .STERADIAN. ) SOLID_ANGLE_UNIT ( ) );
#707783 = CARTESIAN_POINT ( 'NONE',  ( -12.27956858914419946, -8.679912749861419030, -3.084823104446297481 ) ) ;
#707785 = CARTESIAN_POINT ( 'NONE',  ( -13.40868648365981386, 30.33209968987512539, 6.435313191663540877 ) ) ;
#707787 = ORIENTED_EDGE ( 'NONE', *, *, #357129, .T. ) ;
#707786 = CARTESIAN_POINT ( 'NONE',  ( 1.471705066960341535, 19.04999999999999361, -11.16345713214237989 ) ) ;
#707788 = VERTEX_POINT ( 'NONE', #475881 ) ;
#707789 = EDGE_CURVE ( 'NONE', #179149, #18141, #603039, .T. ) ;
#707790 = CARTESIAN_POINT ( 'NONE',  ( 12.06864255904350003, -7.836189891072126379, -2.274484081838682226 ) ) ;
#707791 = CARTESIAN_POINT ( 'NONE',  ( 10.95634314446259694, 8.967058416776554353, -27.52260867042786785 ) ) ;
#707794 = EDGE_CURVE ( 'NONE', #485609, #638497, #658977, .T. ) ;
#707793 = CARTESIAN_POINT ( 'NONE',  ( -10.98555767767520308, -8.821789429500515922, -2.109870414589189114 ) ) ;
#707792 = DIRECTION ( 'NONE',  ( 1.000000000000000000, 2.610387007646717034E-16, 0.000000000000000000 ) ) ;
#707795 = CARTESIAN_POINT ( 'NONE',  ( 14.79687653241628453, 31.25010477423398925, -2.460178894483945999 ) ) ;
#707796 = SURFACE_STYLE_USAGE ( .BOTH. , #767468 ) ;
#707797 = CARTESIAN_POINT ( 'NONE',  ( -11.38672777582083029, -9.112602897228500254, -2.734830717900185615 ) ) ;
#707798 = VERTEX_POINT ( 'NONE', #428184 ) ;
#707799 = DIRECTION ( 'NONE',  ( -0.8530742460414937334, 0.000000000000000000, -0.5217895464080677392 ) ) ;
#707801 = CARTESIAN_POINT ( 'NONE',  ( -10.02009351572627693, 30.51213113824158540, 11.16233514729213994 ) ) ;
#707800 = FILL_AREA_STYLE ('',( #111041 ) ) ;
#707802 = CARTESIAN_POINT ( 'NONE',  ( -11.84348076299435881, 18.67121769668546349, 9.204998087796290918 ) ) ;
#707806 = ORIENTED_EDGE ( 'NONE', *, *, #752117, .F. ) ;
#707805 = ORIENTED_EDGE ( 'NONE', *, *, #521397, .F. ) ;
#707804 = CARTESIAN_POINT ( 'NONE',  ( -13.80527739069450810, 31.71697342627711436, -5.866377087634376153 ) ) ;
#707803 = AXIS2_PLACEMENT_3D ( 'NONE', #611959, #67133, #186592 ) ;
#707808 = DIRECTION ( 'NONE',  ( -1.000000000000000000, 1.200748232950198139E-17, -6.011982223193870285E-17 ) ) ;
#707807 = CARTESIAN_POINT ( 'NONE',  ( 8.610000000000139764, -3.364999999999799929, -27.49499999999999744 ) ) ;
#707809 = DIRECTION ( 'NONE',  ( 0.000000000000000000, 0.2267478909198228643, 0.9739534865502623706 ) ) ;
#707810 = CARTESIAN_POINT ( 'NONE',  ( 11.26355626830279988, 8.680822618447249894, -3.084498356001769803 ) ) ;
#707811 = LINE ( 'NONE', #401772, #452310 ) ;
#707813 = CONICAL_SURFACE ( 'NONE', #365054, 0.7999999999999986011, 1.029744258676650537 ) ;
#707812 = DIRECTION ( 'NONE',  ( 0.000000000000000000, 0.000000000000000000, -1.000000000000000000 ) ) ;
#707815 = EDGE_CURVE ( 'NONE', #144415, #606230, #670665, .T. ) ;
#707814 = CARTESIAN_POINT ( 'NONE',  ( 7.371281690308965295, 3.350338106966221030, 0.000000000000000000 ) ) ;
#707817 = ORIENTED_EDGE ( 'NONE', *, *, #549385, .F. ) ;
#707816 =( LENGTH_UNIT ( ) NAMED_UNIT ( * ) SI_UNIT ( .MILLI., .METRE. ) );
#707818 = PRESENTATION_STYLE_ASSIGNMENT (( #644216 ) ) ;
#707820 = CARTESIAN_POINT ( 'NONE',  ( -12.16193760159660009, 8.685358185854719082, -27.35574512374399703 ) ) ;
#707819 = CARTESIAN_POINT ( 'NONE',  ( 10.41604816051740023, -8.946633413102579979, -2.791276155829280015 ) ) ;
#707821 = CARTESIAN_POINT ( 'NONE',  ( -10.20293960163640712, -10.11356995736180941, -28.46034515370059026 ) ) ;
#707822 = CARTESIAN_POINT ( 'NONE',  ( -13.28335935193151585, 19.65760055379745808, 6.690178871110505909 ) ) ;
#707823 = EDGE_CURVE ( 'NONE', #486759, #278405, #289331, .T. ) ;
#707825 = VERTEX_POINT ( 'NONE', #169845 ) ;
#707824 = FILL_AREA_STYLE_COLOUR ( '', #605211 ) ;
#707826 = CARTESIAN_POINT ( 'NONE',  ( -11.30161466982170637, -8.978761802197530173, -2.265851717704582047 ) ) ;
#707827 = CARTESIAN_POINT ( 'NONE',  ( 9.318320434635360527, 34.44948734796255252, 27.07287047829014526 ) ) ;
#707828 = SURFACE_SIDE_STYLE ('',( #222672 ) ) ;
#707829 =( NAMED_UNIT ( * ) SI_UNIT ( $, .STERADIAN. ) SOLID_ANGLE_UNIT ( ) );
#707835 = ORIENTED_EDGE ( 'NONE', *, *, #64560, .F. ) ;
#707834 = ADVANCED_FACE ( 'NONE', ( #110091 ), #686384, .F. ) ;
#707833 = SURFACE_SIDE_STYLE ('',( #31772 ) ) ;
#707832 = CARTESIAN_POINT ( 'NONE',  ( 11.38911466982149889, -8.689380901098749277, -2.098777576556889901 ) ) ;
#707831 =( NAMED_UNIT ( * ) SI_UNIT ( $, .STERADIAN. ) SOLID_ANGLE_UNIT ( ) );
#707830 = CARTESIAN_POINT ( 'NONE',  ( 14.93602253324785600, 13.95641054738593922, 1.383929745728804006 ) ) ;
#707836 = ORIENTED_EDGE ( 'NONE', *, *, #383162, .F. ) ;
#707837 = VECTOR ( 'NONE', #314998, 1000.000000000000000 ) ;
#707840 = CARTESIAN_POINT ( 'NONE',  ( -11.44318422380158040, -16.59827029879732407, 5.278052673629184177 ) ) ;
#707839 = STYLED_ITEM ( 'NONE', ( #112216 ), #404021 ) ;
#707838 = FACE_OUTER_BOUND ( 'NONE', #442824, .T. ) ;
#707841 = EDGE_LOOP ( 'NONE', ( #191120, #599147, #130041, #55138 ) ) ;
#707844 = CARTESIAN_POINT ( 'NONE',  ( 5.884927020032200140, 14.44994999999999941, -7.855018112278309594 ) ) ;
#707843 = DIRECTION ( 'NONE',  ( -0.7071067811865486830, -6.242245727565802637E-36, -0.7071067811865464625 ) ) ;
#707842 = CARTESIAN_POINT ( 'NONE',  ( -11.99835657044715020, -9.795187585256130092, -27.10657197782917649 ) ) ;
#707846 = EDGE_CURVE ( 'NONE', #2774, #571329, #657809, .T. ) ;
#707845 = CARTESIAN_POINT ( 'NONE',  ( 2.232351723936255361, 14.71853596048701895, 1.204835871534356118 ) ) ;
#707847 = CIRCLE ( 'NONE', #365080, 13.14450000000000074 ) ;
#707848 = CARTESIAN_POINT ( 'NONE',  ( -5.413174050632911793, 19.04745999999999739, -11.57347784810126790 ) ) ;
#707849 = CARTESIAN_POINT ( 'NONE',  ( -11.74382349402344339, 17.71371975526798082, 9.126293632134339973 ) ) ;
#707850 = FILL_AREA_STYLE ('',( #584449 ) ) ;
#707851 = CARTESIAN_POINT ( 'NONE',  ( 12.60562293496949948, 8.120823424834288318, -3.085448699533479999 ) ) ;
#707852 = ORIENTED_EDGE ( 'NONE', *, *, #261256, .F. ) ;
#707854 = CARTESIAN_POINT ( 'NONE',  ( 11.09609685212510044, -8.959999999999986642, -2.276683849253819947 ) ) ;
#707853 = DIRECTION ( 'NONE',  ( 0.9807555866608893558, -0.000000000000000000, -0.1952395432115501261 ) ) ;
#707856 = CARTESIAN_POINT ( 'NONE',  ( -13.90825419106685956, 25.99133091610664081, -5.269402843091189226 ) ) ;
#707855 = SURFACE_STYLE_USAGE ( .BOTH. , #524765 ) ;
#707857 = ORIENTED_EDGE ( 'NONE', *, *, #426748, .T. ) ;
#707858 = EDGE_CURVE ( 'NONE', #689374, #86799, #315083, .T. ) ;
#707859 = CARTESIAN_POINT ( 'NONE',  ( -4.799999999999999822, 81.79999999999999716, -24.40000000000000213 ) ) ;
#707861 =( NAMED_UNIT ( * ) SI_UNIT ( $, .STERADIAN. ) SOLID_ANGLE_UNIT ( ) );
#707860 =( NAMED_UNIT ( * ) PLANE_ANGLE_UNIT ( ) SI_UNIT ( $, .RADIAN. ) );
#707862 = CARTESIAN_POINT ( 'NONE',  ( -19.05000000000000071, -15.00000000000000178, 13.57760000000000744 ) ) ;
#707863 = CARTESIAN_POINT ( 'NONE',  ( 13.25835887861185824, 24.67436500649559861, 7.015420901843781643 ) ) ;
#707865 = DIRECTION ( 'NONE',  ( -0.000000000000000000, -0.000000000000000000, -1.000000000000000000 ) ) ;
#707864 = CARTESIAN_POINT ( 'NONE',  ( -11.11617924382021805, -9.353672721113124311, -28.04116818297048042 ) ) ;
#707866 = DIRECTION ( 'NONE',  ( 1.000000000000000000, 4.691083202641510120E-16, -0.000000000000000000 ) ) ;
#707867 = FACE_OUTER_BOUND ( 'NONE', #707173, .T. ) ;
#707868 = CARTESIAN_POINT ( 'NONE',  ( 30.74999999999996447, 0.000000000000000000, 0.000000000000000000 ) ) ;
#707869 = FACE_OUTER_BOUND ( 'NONE', #367718, .T. ) ;
#707870 = STYLED_ITEM ( 'NONE', ( #156838 ), #296908 ) ;
#707871 = CARTESIAN_POINT ( 'NONE',  ( -12.70145115922722034, -10.22885884613399377, -27.28235492129273609 ) ) ;
#707873 = CARTESIAN_POINT ( 'NONE',  ( -10.09513990586570564, -9.463660256830291218, -28.35703740411721796 ) ) ;
#707872 = CARTESIAN_POINT ( 'NONE',  ( 9.210000000000128750, -2.089999999999789804, -31.64999999999999858 ) ) ;
#707875 = ADVANCED_FACE ( 'NONE', ( #21945 ), #499354, .F. ) ;
#707874 = CARTESIAN_POINT ( 'NONE',  ( 11.82703629182331717, 29.93277744002197238, 9.018261507602426619 ) ) ;
#707876 = CARTESIAN_POINT ( 'NONE',  ( -12.69999999999998863, 11.75269999999999904, -38.09999999999999432 ) ) ;
#707877 = CARTESIAN_POINT ( 'NONE',  ( 11.42305767767500235, 7.975535327887932624, -27.48471963900478698 ) ) ;
#707878 = CARTESIAN_POINT ( 'NONE',  ( -12.57186446361363785, 8.793035024027918922, -27.35338786144476586 ) ) ;
#707881 = DIRECTION ( 'NONE',  ( 0.000000000000000000, 0.000000000000000000, 1.000000000000000000 ) ) ;
#707880 = CARTESIAN_POINT ( 'NONE',  ( -6.349568017976421785, 0.07557891631405279365, -141.4834956627946099 ) ) ;
#707879 = CARTESIAN_POINT ( 'NONE',  ( -11.13667293496970601, -9.264640613137620662, -27.72978443171023599 ) ) ;
#707882 = CARTESIAN_POINT ( 'NONE',  ( -11.81421512410615016, -8.371597503440012744, -3.348111506379295221 ) ) ;
#707883 = CARTESIAN_POINT ( 'NONE',  ( -10.40750626830300085, 8.824464672112110719, -27.48471963900479764 ) ) ;
#707884 = AXIS2_PLACEMENT_3D ( 'NONE', #179341, #227343, #783845 ) ;
#707885 = MECHANICAL_DESIGN_GEOMETRIC_PRESENTATION_REPRESENTATION (  '', ( #682962 ), #199809 ) ;
#707886 = MECHANICAL_DESIGN_GEOMETRIC_PRESENTATION_REPRESENTATION (  '', ( #682967 ), #479556 ) ;
#707887 = AXIS2_PLACEMENT_3D ( 'NONE', #766445, #392892, #221636 ) ;
#707891 = VERTEX_POINT ( 'NONE', #320724 ) ;
#707890 = PRESENTATION_LAYER_ASSIGNMENT (  '', '', ( #504486 ) ) ;
#707889 = CARTESIAN_POINT ( 'NONE',  ( -12.92764571353077940, 7.978443561082818825, -27.12943752991122892 ) ) ;
#707888 = CARTESIAN_POINT ( 'NONE',  ( 27.93785518822287273, -0.3461899505887899853, 7.875435935273046972 ) ) ;
#707892 = ORIENTED_EDGE ( 'NONE', *, *, #3022, .T. ) ;
#707895 = VERTEX_POINT ( 'NONE', #312922 ) ;
#707894 = FILL_AREA_STYLE ('',( #775402 ) ) ;
#707893 = AXIS2_PLACEMENT_3D ( 'NONE', #779714, #99755, #584907 ) ;
#707896 = VECTOR ( 'NONE', #694250, 1000.000000000000000 ) ;
#707897 = ORIENTED_EDGE ( 'NONE', *, *, #119177, .F. ) ;
#707898 = B_SPLINE_CURVE_WITH_KNOTS ( 'NONE', 3,
 ( #299977, #112912, #176547, #478689, #546118, #120772, #180486, #605826, #423152, #470863, #355784, #590141, #594061, #411510, #474800, #542224, #669545, #351844, #665667, #228465, #597999, #717532, #172657, #49354, #721427, #292159, #415399, #296065, #653956, #419292, #240240, #530503, #359656, #45373, #538357, #713614, #482612, #773222, #777186, #781064, #534454, #61039, #303908, #784989, #661769, #1193, #601925, #116888 ),
 .UNSPECIFIED., .F., .F.,
 ( 4, 2, 2, 2, 2, 2, 2, 2, 2, 2, 2, 2, 2, 2, 2, 2, 2, 2, 2, 2, 2, 2, 2, 4 ),
 ( 0.000000000000000000, 0.06250000000000000000, 0.09375000000000000000, 0.1093750000000000000, 0.1171875000000000000, 0.1250000000000000000, 0.1875000000000000000, 0.2187500000000000000, 0.2343750000000000000, 0.2500000000000000000, 0.3750000000000000000, 0.4375000000000000000, 0.4687500000000000000, 0.4843750000000000000, 0.5000000000000000000, 0.6250000000000000000, 0.7500000000000000000, 0.8125000000000000000, 0.8750000000000000000, 0.9062500000000000000, 0.9218750000000000000, 0.9296875000000000000, 0.9375000000000000000, 1.000000000000000000 ),
 .UNSPECIFIED. ) ;
#707899 = ORIENTED_EDGE ( 'NONE', *, *, #269390, .T. ) ;
#707900 = CARTESIAN_POINT ( 'NONE',  ( 11.79933999467396433, 20.05697430848388763, 9.054375163977455898 ) ) ;
#707901 = FACE_OUTER_BOUND ( 'NONE', #552846, .T. ) ;
#707902 = EDGE_LOOP ( 'NONE', ( #382272, #102160, #149972, #397233 ) ) ;
#707905 = SURFACE_SIDE_STYLE ('',( #35790 ) ) ;
#707904 = FILL_AREA_STYLE_COLOUR ( '', #706512 ) ;
#707903 = CARTESIAN_POINT ( 'NONE',  ( 0.000000000000000000, 29.36239999999997963, 0.000000000000000000 ) ) ;
#707908 = CARTESIAN_POINT ( 'NONE',  ( 8.534327046290391294, 4.636795003188749043, 27.03100809851526520 ) ) ;
#707907 = SURFACE_STYLE_FILL_AREA ( #476942 ) ;
#707906 = CARTESIAN_POINT ( 'NONE',  ( -14.69724918240030576, 13.14642477182931479, -2.279694426932327378 ) ) ;
#707911 = ORIENTED_EDGE ( 'NONE', *, *, #109420, .F. ) ;
#707910 = CARTESIAN_POINT ( 'NONE',  ( 23.31902906852118562, -15.39046977431981666, -7.922826145911423090 ) ) ;
#707909 = CARTESIAN_POINT ( 'NONE',  ( -4.202480791807691851, -7.468727182125334707, -32.24999999999994316 ) ) ;
#707912 = ORIENTED_EDGE ( 'NONE', *, *, #411138, .F. ) ;
#707914 = ORIENTED_EDGE ( 'NONE', *, *, #168381, .T. ) ;
#707913 = CARTESIAN_POINT ( 'NONE',  ( 12.14779691412885221, 31.51655608188960045, -8.581209712383195409 ) ) ;
#707915 = CARTESIAN_POINT ( 'NONE',  ( -9.882106268303029850, 7.975535327887899761, -2.965280360995160347 ) ) ;
#707916 = CARTESIAN_POINT ( 'NONE',  ( -13.48681766773410118, -9.713663847371769577, -27.72260756469489706 ) ) ;
#707918 = DIRECTION ( 'NONE',  ( 0.000000000000000000, 0.000000000000000000, 1.000000000000000000 ) ) ;
#707917 = DIRECTION ( 'NONE',  ( -1.000000000000000000, 1.189401091024602137E-16, -1.817107209999173784E-16 ) ) ;
#707920 = EDGE_LOOP ( 'NONE', ( #108175, #706283, #463518, #259261 ) ) ;
#707919 = PRESENTATION_LAYER_ASSIGNMENT (  '', '', ( #263538 ) ) ;
#707921 = VERTEX_POINT ( 'NONE', #503279 ) ;
#707922 = SURFACE_STYLE_USAGE ( .BOTH. , #775430 ) ;
#707923 = CARTESIAN_POINT ( 'NONE',  ( 15.09347641564164100, 2.794000000000000039, -2.108214811272683509 ) ) ;
#707925 = EDGE_LOOP ( 'NONE', ( #157083, #780972, #122872, #536170 ) ) ;
#707924 = ORIENTED_EDGE ( 'NONE', *, *, #229782, .T. ) ;
#707926 = FILL_AREA_STYLE_COLOUR ( '', #693602 ) ;
#707929 = ORIENTED_EDGE ( 'NONE', *, *, #254586, .F. ) ;
#707928 = FACE_OUTER_BOUND ( 'NONE', #23421, .T. ) ;
#707927 = SURFACE_STYLE_USAGE ( .BOTH. , #167007 ) ;
#707930 = FILL_AREA_STYLE_COLOUR ( '', #282043 ) ;
#707932 = CARTESIAN_POINT ( 'NONE',  ( 10.55024097052496046, 8.104053333438264062, -3.120334979271032427 ) ) ;
#707931 = COLOUR_RGB ( '',0.7529411764705882248, 0.7529411764705882248, 0.7529411764705882248 ) ;
#707934 = CARTESIAN_POINT ( 'NONE',  ( -13.07168960163640037, 7.839999999999999858, -27.85000000000000142 ) ) ;
#707933 = CARTESIAN_POINT ( 'NONE',  ( 14.94334796624835882, 24.37574746171502937, 1.303094065529573298 ) ) ;
#707935 = CARTESIAN_POINT ( 'NONE',  ( 10.84480626830280414, 7.979042948368626931, -3.090844674021382410 ) ) ;
#707936 = UNCERTAINTY_MEASURE_WITH_UNIT (LENGTH_MEASURE( 1.000000000000000082E-05 ), #374460, 'distance_accuracy_value', 'NONE');
#707937 = EDGE_CURVE ( 'NONE', #674211, #139960, #492899, .T. ) ;
#707938 = CONICAL_SURFACE ( 'NONE', #555624, 0.7838000127397062311, 0.2617993877999980623 ) ;
#707939 = CARTESIAN_POINT ( 'NONE',  ( -13.10208962599298843, 20.05785538923090883, 7.038563923948764511 ) ) ;
#707942 = EDGE_CURVE ( 'NONE', #115804, #486412, #545056, .T. ) ;
#707941 = B_SPLINE_CURVE_WITH_KNOTS ( 'NONE', 3,
 ( #579650, #273819, #758853, #639489 ),
 .UNSPECIFIED., .F., .F.,
 ( 4, 4 ),
 ( 0.000000000000000000, 1.000000000000000000 ),
 .UNSPECIFIED. ) ;
#707940 = CARTESIAN_POINT ( 'NONE',  ( 12.92764571353068881, 7.592399974520528616, -28.06142919225711196 ) ) ;
#707943 = CYLINDRICAL_SURFACE ( 'NONE', #726761, 3.500000000000023981 ) ;
#707944 = B_SPLINE_CURVE_WITH_KNOTS ( 'NONE', 3,
 ( #81340, #204743, #89229, #145081 ),
 .UNSPECIFIED., .F., .F.,
 ( 4, 4 ),
 ( 1.000000000000000000, 2.000000000000000000 ),
 .UNSPECIFIED. ) ;
#707945 = FILL_AREA_STYLE_COLOUR ( '', #143935 ) ;
#707949 = ORIENTED_EDGE ( 'NONE', *, *, #733427, .F. ) ;
#707948 = CARTESIAN_POINT ( 'NONE',  ( -12.75994800315510247, 8.400000000000027001, -27.18170343540923639 ) ) ;
#707947 = SURFACE_STYLE_FILL_AREA ( #775456 ) ;
#707946 = CARTESIAN_POINT ( 'NONE',  ( -10.44588842074679746, 9.035359386862339193, -2.479784431710178705 ) ) ;
#707950 = CARTESIAN_POINT ( 'NONE',  ( 10.87417293496950066, 8.295890263930690622, -28.40023736955570044 ) ) ;
#707951 = ORIENTED_EDGE ( 'NONE', *, *, #443473, .T. ) ;
#707952 = EDGE_CURVE ( 'NONE', #50294, #365436, #742096, .T. ) ;
#707953 = CARTESIAN_POINT ( 'NONE',  ( 11.23903268992594207, -9.009086627014076143, -2.774673619762504817 ) ) ;
#707954 = CARTESIAN_POINT ( 'NONE',  ( 11.38022293496950077, 8.679999999999999716, -27.36502577388069923 ) ) ;
#707956 = CARTESIAN_POINT ( 'NONE',  ( 13.45406475364556087, 2.681620243487568001, -6.852310459822696487 ) ) ;
#707955 = CARTESIAN_POINT ( 'NONE',  ( 3.303863210962853625, 35.26976091810244185, 14.63162640282543059 ) ) ;
#707957 = EDGE_CURVE ( 'NONE', #662642, #40644, #391980, .T. ) ;
#707958 = VERTEX_POINT ( 'NONE', #97355 ) ;
#707959 = AXIS2_PLACEMENT_3D ( 'NONE', #306872, #310787, #195211 ) ;
#707960 = CARTESIAN_POINT ( 'NONE',  ( -10.97021482718440311, -10.33620007304499566, -27.34312489596790741 ) ) ;
#707961 = CARTESIAN_POINT ( 'NONE',  ( -14.83505046095603319, 24.65306358649771923, -1.061912872868392421 ) ) ;
#707962 = CARTESIAN_POINT ( 'NONE',  ( -13.43660000000000387, -13.90172848937874761, 2.059557197896121128 ) ) ;
#707964 = SURFACE_STYLE_FILL_AREA ( #580628 ) ;
#707963 = LINE ( 'NONE', #163138, #631157 ) ;
#707965 = CARTESIAN_POINT ( 'NONE',  ( 0.1326965577487574932, 14.43805886931933991, 2.365436347812044815 ) ) ;
#707966 = B_SPLINE_CURVE_WITH_KNOTS ( 'NONE', 3,
 ( #507533, #440268, #634821, #30244 ),
 .UNSPECIFIED., .F., .F.,
 ( 4, 4 ),
 ( 0.000000000000000000, 1.000000000000000000 ),
 .UNSPECIFIED. ) ;
#707967 = CARTESIAN_POINT ( 'NONE',  ( -2.995100046264695948, 0.02540000000000000244, 13.11918483298597948 ) ) ;
#707968 = CARTESIAN_POINT ( 'NONE',  ( -11.56555417124171292, 29.44671784256749802, -9.551856213528031603 ) ) ;
#707970 = CARTESIAN_POINT ( 'NONE',  ( 9.934854268263025645, -9.252482135711398215, -27.97251605885227832 ) ) ;
#707969 = SURFACE_SIDE_STYLE ('',( #409803 ) ) ;
#707971 = CARTESIAN_POINT ( 'NONE',  ( -13.46199999999999974, -13.64016843579582705, 1.957519660585096632 ) ) ;
#707974 = CARTESIAN_POINT ( 'NONE',  ( -5.685060503349130379, 19.04745999999999739, -13.96999999999988162 ) ) ;
#707973 = CARTESIAN_POINT ( 'NONE',  ( 0.3947736066759932605, 19.04745999999999739, -15.83384216113905119 ) ) ;
#707972 = CARTESIAN_POINT ( 'NONE',  ( -10.78627293496970196, 9.035359386862342745, -2.479784431710181369 ) ) ;
#707975 = CARTESIAN_POINT ( 'NONE',  ( 10.32811766250179275, -15.39954526735854756, -8.172856193445209527 ) ) ;
#707976 = CARTESIAN_POINT ( 'NONE',  ( -1.561520009464821834, 17.28351229386215238, 45.62635000256571516 ) ) ;
#707978 = CARTESIAN_POINT ( 'NONE',  ( 12.22027093492970096, -8.970716371709389847, -2.600000000000000089 ) ) ;
#707977 = CARTESIAN_POINT ( 'NONE',  ( 2.118729117088818281, 2.794000000000000039, -15.09200407263395682 ) ) ;
#707979 = PRESENTATION_LAYER_ASSIGNMENT (  '', '', ( #263610 ) ) ;
#707980 = CARTESIAN_POINT ( 'NONE',  ( -89.95736296066981197, 86.34730000000000416, 2.550000002185003112 ) ) ;
#707981 = PRESENTATION_STYLE_ASSIGNMENT (( #405829 ) ) ;
#707982 = CARTESIAN_POINT ( 'NONE',  ( -11.45730626830300025, -7.975535327887910420, -2.234719639004810077 ) ) ;
#707983 = CARTESIAN_POINT ( 'NONE',  ( -13.49999716282555973, 10.66143589752511822, -29.64999999999999858 ) ) ;
#707984 = EDGE_CURVE ( 'NONE', #618722, #774907, #280537, .T. ) ;
#707985 = FILL_AREA_STYLE ('',( #274822 ) ) ;
#707986 = FACE_OUTER_BOUND ( 'NONE', #351386, .T. ) ;
#707987 = CARTESIAN_POINT ( 'NONE',  ( 8.838333333333492803, 2.685000000000159481, -26.99999999999995381 ) ) ;
#707988 = CARTESIAN_POINT ( 'NONE',  ( 4.794386129843301703, -16.59827029879731342, -11.92685076758743534 ) ) ;
#707990 = EDGE_CURVE ( 'NONE', #271374, #207516, #108453, .T. ) ;
#707989 = AXIS2_PLACEMENT_3D ( 'NONE', #484083, #587710, #285807 ) ;
#707991 = LINE ( 'NONE', #652262, #487939 ) ;
#707994 = EDGE_CURVE ( 'NONE', #199229, #759542, #630508, .T. ) ;
#707993 = CARTESIAN_POINT ( 'NONE',  ( 10.83326280874976710, 24.65350389610388149, -10.37498997187751471 ) ) ;
#707992 = CARTESIAN_POINT ( 'NONE',  ( -12.10360426826329849, -8.685358185854699542, -2.105745123743969938 ) ) ;
#707995 = CARTESIAN_POINT ( 'NONE',  ( -13.36562131035245038, 29.43481117179495143, 6.809100555109870889 ) ) ;
#707996 = CARTESIAN_POINT ( 'NONE',  ( -27.55900000000001526, 0.000000000000000000, 13.58900000000000041 ) ) ;
#707998 = CARTESIAN_POINT ( 'NONE',  ( 10.91068018541459494, -9.475535327887861570, -28.21528036099521231 ) ) ;
#707997 = CARTESIAN_POINT ( 'NONE',  ( 14.86235902203350889, 15.26539999999999075, -2.027383609527082076 ) ) ;
#707999 = SURFACE_STYLE_USAGE ( .BOTH. , #524912 ) ;
#708000 = CARTESIAN_POINT ( 'NONE',  ( -12.96884314446290176, 8.116470791611757107, -28.34108699435832435 ) ) ;
#708002 = FACE_BOUND ( 'NONE', #371782, .T. ) ;
#708001 = MECHANICAL_DESIGN_GEOMETRIC_PRESENTATION_REPRESENTATION (  '', ( #377755 ), #34565 ) ;
#708005 = EDGE_CURVE ( 'NONE', #73925, #10841, #276627, .T. ) ;
#708004 = ORIENTED_EDGE ( 'NONE', *, *, #62686, .F. ) ;
#708003 = CARTESIAN_POINT ( 'NONE',  ( -8.172360816746655487, -17.06754059759465392, 9.698348864180912798 ) ) ;
#708006 = ORIENTED_EDGE ( 'NONE', *, *, #61622, .F. ) ;
#708008 = VERTEX_POINT ( 'NONE', #149377 ) ;
#708007 = CIRCLE ( 'NONE', #517114, 3.500000000000003109 ) ;
#708009 = DIRECTION ( 'NONE',  ( 0.000000000000000000, -0.000000000000000000, -1.000000000000000000 ) ) ;
#708010 = CARTESIAN_POINT ( 'NONE',  ( 13.40000000000000036, -8.400000000000000355, -2.600000000000000089 ) ) ;
#708012 = SURFACE_STYLE_USAGE ( .BOTH. , #584624 ) ;
#708011 = CARTESIAN_POINT ( 'NONE',  ( -10.88271482718440097, -10.33896671663760003, -28.22776034438960124 ) ) ;
#708013 = ORIENTED_EDGE ( 'NONE', *, *, #511502, .F. ) ;
#708014 = ORIENTED_EDGE ( 'NONE', *, *, #725826, .F. ) ;
#708015 = CARTESIAN_POINT ( 'NONE',  ( 11.73776351879179281, 8.398902637812280858, -1.953368629643161158 ) ) ;
#708017 = EDGE_LOOP ( 'NONE', ( #510692, #549465, #519551, #729841 ) ) ;
#708016 =( NAMED_UNIT ( * ) PLANE_ANGLE_UNIT ( ) SI_UNIT ( $, .RADIAN. ) );
#708019 = CARTESIAN_POINT ( 'NONE',  ( 6.349566999261646139, 0.07566742762136637046, -141.4834922032148654 ) ) ;
#708018 = CARTESIAN_POINT ( 'NONE',  ( 12.92645626830279504, 7.840000000000022062, -28.17331615074622420 ) ) ;
#708024 = MECHANICAL_DESIGN_GEOMETRIC_PRESENTATION_REPRESENTATION (  '', ( #60170 ), #378355 ) ;
#708023 = CARTESIAN_POINT ( 'NONE',  ( 7.886207406364415640, 14.44989999999999064, -8.152712892699375047 ) ) ;
#708022 = SURFACE_STYLE_USAGE ( .BOTH. , #167100 ) ;
#708021 = FILL_AREA_STYLE_COLOUR ( '', #217149 ) ;
#708020 = SURFACE_STYLE_FILL_AREA ( #95588 ) ;
#708026 = CARTESIAN_POINT ( 'NONE',  ( 10.49968849454696951, 14.68712391294429409, 2.404413570555987256 ) ) ;
#708025 = CARTESIAN_POINT ( 'NONE',  ( -12.44924303756279116, 7.766251147237409391, -2.587815984163856609 ) ) ;
#708027 = DIRECTION ( 'NONE',  ( 2.227757948682340100E-15, -2.084715539966460096E-15, 1.000000000000000000 ) ) ;
#708028 = ORIENTED_EDGE ( 'NONE', *, *, #376352, .T. ) ;
#708029 = DIRECTION ( 'NONE',  ( 0.000000000000000000, 0.000000000000000000, 1.000000000000000000 ) ) ;
#708031 = PRESENTATION_STYLE_ASSIGNMENT (( #219001 ) ) ;
#708030 =( GEOMETRIC_REPRESENTATION_CONTEXT ( 3 ) GLOBAL_UNCERTAINTY_ASSIGNED_CONTEXT ( ( #653871 ) ) GLOBAL_UNIT_ASSIGNED_CONTEXT ( ( #760091, #275056, #628924 ) ) REPRESENTATION_CONTEXT ( 'NONE', 'WORKASPACE' ) );
#708032 = AXIS2_PLACEMENT_3D ( 'NONE', #268037, #573915, #641538 ) ;
#708033 = AXIS2_PLACEMENT_3D ( 'NONE', #53782, #415928, #300516 ) ;
#708034 = CARTESIAN_POINT ( 'NONE',  ( 11.69532772978141821, 31.76701509484895070, -9.392773712788279994 ) ) ;
#708037 = ORIENTED_EDGE ( 'NONE', *, *, #480077, .T. ) ;
#708036 = DIRECTION ( 'NONE',  ( -1.000000000000000000, 0.000000000000000000, 0.000000000000000000 ) ) ;
#708035 = CARTESIAN_POINT ( 'NONE',  ( 0.3127247337134672622, 0.02540000000001197550, -13.09796090940891666 ) ) ;
#708041 = ORIENTED_EDGE ( 'NONE', *, *, #755778, .T. ) ;
#708040 = ADVANCED_FACE ( 'NONE', ( #761654 ), #694200, .T. ) ;
#708039 = DIRECTION ( 'NONE',  ( 1.000000000000000000, -0.000000000000000000, 0.000000000000000000 ) ) ;
#708038 = CARTESIAN_POINT ( 'NONE',  ( -58.34980211593003219, -4.398800024047818447, 0.8032750657510254744 ) ) ;
#708042 = DIRECTION ( 'NONE',  ( -1.230712578331609982E-16, 0.000000000000000000, 1.000000000000000000 ) ) ;
#708044 = ORIENTED_EDGE ( 'NONE', *, *, #559583, .F. ) ;
#708043 = CARTESIAN_POINT ( 'NONE',  ( -8.574932112510305515, 21.07470051278856005, 27.25632109582609530 ) ) ;
#708045 = EDGE_LOOP ( 'NONE', ( #15762, #459690, #433739, #318833 ) ) ;
#708046 = CARTESIAN_POINT ( 'NONE',  ( -14.19489519005353984, 24.28285738634270174, -4.439756115348226118 ) ) ;
#708047 = EDGE_CURVE ( 'NONE', #186489, #245230, #525313, .T. ) ;
#708048 = ORIENTED_EDGE ( 'NONE', *, *, #162747, .F. ) ;
#708049 = CARTESIAN_POINT ( 'NONE',  ( -1.567244251809583266, 4.138262483781939621E-14, -150.7212187499999345 ) ) ;
#708050 = CARTESIAN_POINT ( 'NONE',  ( 3.264835128940000608, 0.000000000000000000, 12.83135178199999871 ) ) ;
#708051 = VECTOR ( 'NONE', #108638, 1000.000000000000000 ) ;
#708053 = ORIENTED_EDGE ( 'NONE', *, *, #663200, .T. ) ;
#708052 = CARTESIAN_POINT ( 'NONE',  ( 2.310344827586049643, 14.44994999999999941, -19.44051724137930037 ) ) ;
#708054 = CARTESIAN_POINT ( 'NONE',  ( 10.62088842074650508, -7.764640613137644642, -2.720215568289801933 ) ) ;
#708055 = ORIENTED_EDGE ( 'NONE', *, *, #382183, .T. ) ;
#708056 = EDGE_LOOP ( 'NONE', ( #740353, #177615, #542890, #509545 ) ) ;
#708057 = EDGE_CURVE ( 'NONE', #622537, #503937, #85677, .T. ) ;
#708058 = CARTESIAN_POINT ( 'NONE',  ( 6.898134563668954833, 14.46146578197448207, 1.471562416612036017 ) ) ;
#708059 = CARTESIAN_POINT ( 'NONE',  ( 27.91671922395779859, 1.140525715497464843, 0.8627745252837807355 ) ) ;
#708061 = CARTESIAN_POINT ( 'NONE',  ( -9.789020934929940410, -9.361310592114689300, -28.03849641579980201 ) ) ;
#708060 = VECTOR ( 'NONE', #489419, 1000.000000000000114 ) ;
#708062 = FILL_AREA_STYLE_COLOUR ( '', #406760 ) ;
#708063 = PRESENTATION_LAYER_ASSIGNMENT (  '', '', ( #199995 ) ) ;
#708064 = DIRECTION ( 'NONE',  ( 0.07025732396094284959, 0.7036077802510751766, -0.7071067811865486830 ) ) ;
#708065 = ADVANCED_FACE ( 'NONE', ( #646223 ), #162690, .T. ) ;
#708066 = CARTESIAN_POINT ( 'NONE',  ( -13.43660000000000743, 14.35941872962363419, 2.375316118903927354 ) ) ;
#708067 = AXIS2_PLACEMENT_3D ( 'NONE', #278752, #47685, #532780 ) ;
#708068 = UNCERTAINTY_MEASURE_WITH_UNIT (LENGTH_MEASURE( 1.000000000000000082E-05 ), #57568, 'distance_accuracy_value', 'NONE');
#708070 = CARTESIAN_POINT ( 'NONE',  ( 11.62388878938187631, 19.54283813606899400, -9.278565500909355279 ) ) ;
#708069 = DIRECTION ( 'NONE',  ( 0.000000000000000000, -1.000000000000000000, 0.000000000000000000 ) ) ;
#708071 = FACE_BOUND ( 'NONE', #176559, .T. ) ;
#708073 =( GEOMETRIC_REPRESENTATION_CONTEXT ( 3 ) GLOBAL_UNCERTAINTY_ASSIGNED_CONTEXT ( ( #722 ) ) GLOBAL_UNIT_ASSIGNED_CONTEXT ( ( #12067, #560882, #501235 ) ) REPRESENTATION_CONTEXT ( 'NONE', 'WORKASPACE' ) );
#708072 = CARTESIAN_POINT ( 'NONE',  ( -12.62886138330717856, 8.685511394743349101, -28.34452024183525154 ) ) ;
#708075 = VERTEX_POINT ( 'NONE', #395923 ) ;
#708074 = CONICAL_SURFACE ( 'NONE', #606314, 2.552699999999990865, 0.7853981633974520538 ) ;
#708076 = MECHANICAL_DESIGN_GEOMETRIC_PRESENTATION_REPRESENTATION (  '', ( #403884 ), #555773 ) ;
#708077 = FILL_AREA_STYLE ('',( #290570 ) ) ;
#708078 = CARTESIAN_POINT ( 'NONE',  ( 5.540915284962095733, 36.10834515147061552, 13.80233481397984896 ) ) ;
#708079 = VECTOR ( 'NONE', #435267, 1000.000000000000114 ) ;
#708081 =( LENGTH_UNIT ( ) NAMED_UNIT ( * ) SI_UNIT ( .MILLI., .METRE. ) );
#708080 = CARTESIAN_POINT ( 'NONE',  ( -1.919320656460694568E-16, -1.567244251809542188, -149.7290312499999629 ) ) ;
#708082 = CARTESIAN_POINT ( 'NONE',  ( -10.67847323919899871, 8.620937401049587834, -27.21859999567573141 ) ) ;
#708085 = EDGE_LOOP ( 'NONE', ( #328388, #33261, #210799, #91659, #701799, #675497, #674755 ) ) ;
#708084 = COLOUR_RGB ( '',0.4274509803921568429, 0.4588235294117646856, 0.4941176470588235503 ) ;
#708083 = FILL_AREA_STYLE_COLOUR ( '', #70981 ) ;
#708086 = CARTESIAN_POINT ( 'NONE',  ( 6.467498113777089053, 19.60780012936089989, 26.94978655982395566 ) ) ;
#708087 = CARTESIAN_POINT ( 'NONE',  ( 10.93210626830279963, 8.824464672112110719, -28.21528036099519809 ) ) ;
#708089 = DIRECTION ( 'NONE',  ( 1.000000000000000000, 0.000000000000000000, 0.000000000000000000 ) ) ;
#708088 = VECTOR ( 'NONE', #599317, 1000.000000000000114 ) ;
#708090 = CARTESIAN_POINT ( 'NONE',  ( 4.642583268496125903, 34.61024322664513164, 27.74975682976022640 ) ) ;
#708091 = CARTESIAN_POINT ( 'NONE',  ( -2.104884532716508883, 35.41459533102542423, -14.85158109933282056 ) ) ;
#708095 = CARTESIAN_POINT ( 'NONE',  ( -2.341488762059748208, 21.80382620332089871, 45.32997154295560449 ) ) ;
#708094 = CARTESIAN_POINT ( 'NONE',  ( -14.92735542734015297, 26.17476866289795367, -1.474469725229716088 ) ) ;
#708093 = CARTESIAN_POINT ( 'NONE',  ( 11.29004685212510850, -9.264640613137610003, -27.97021556828983435 ) ) ;
#708092 = CARTESIAN_POINT ( 'NONE',  ( -11.18322589237710396, -9.367829295262017908, -28.03621541275622420 ) ) ;
#708097 = EDGE_CURVE ( 'NONE', #39721, #759924, #522826, .T. ) ;
#708096 = CARTESIAN_POINT ( 'NONE',  ( -9.803548160517694399, 8.179133319884822839, -3.231197896405629599 ) ) ;
#708098 = VECTOR ( 'NONE', #448251, 1000.000000000000000 ) ;
#708099 = CARTESIAN_POINT ( 'NONE',  ( 16.00000000000000000, 80.00000000000000000, -16.00000000000000000 ) ) ;
#708101 = CARTESIAN_POINT ( 'NONE',  ( 14.94590221085509718, 31.77463303532995909, 1.273649407729505079 ) ) ;
#708100 = CARTESIAN_POINT ( 'NONE',  ( 6.898134563668954833, 14.71138011321836991, 1.478106653689004180 ) ) ;
#708103 = VERTEX_POINT ( 'NONE', #570722 ) ;
#708102 = CARTESIAN_POINT ( 'NONE',  ( -13.31801341932069427, 27.15458305071353706, -6.621006312087887480 ) ) ;
#708106 = CARTESIAN_POINT ( 'NONE',  ( 12.57367563958540657, -7.726441813484739463, -2.947994292587046150 ) ) ;
#708105 = CARTESIAN_POINT ( 'NONE',  ( 88.90000000000000568, 11.75269999999999904, 15.25269999999997950 ) ) ;
#708104 = CARTESIAN_POINT ( 'NONE',  ( 3.847801860644597838, 0.02540000000000000244, 12.18107998960568672 ) ) ;
#708108 = CARTESIAN_POINT ( 'NONE',  ( -14.32230989065558191, 9.121594867551367614, -2.422098093309033473 ) ) ;
#708107 = CARTESIAN_POINT ( 'NONE',  ( 14.09756704898950552, 13.96638643348546616, 4.739697521838659000 ) ) ;
#708109 = CARTESIAN_POINT ( 'NONE',  ( 8.135000000000154330, 4.365000000000207159, -28.15000000000004476 ) ) ;
#708111 = CARTESIAN_POINT ( 'NONE',  ( -13.46316010746615888, 15.38888684573648469, -16.36992790935745390 ) ) ;
#708110 = CARTESIAN_POINT ( 'NONE',  ( 11.30985821887423981, 8.110069244790238940, -3.283009170616784989 ) ) ;
#708112 = CARTESIAN_POINT ( 'NONE',  ( 11.50443018545850649, -10.45999999999999908, -28.17331615074622420 ) ) ;
#708113 = AXIS2_PLACEMENT_3D ( 'NONE', #432687, #6834, #261560 ) ;
#708114 = DIRECTION ( 'NONE',  ( -3.342508610651247698E-34, 1.000000000000000000, 3.254229924975366840E-34 ) ) ;
#708116 = CARTESIAN_POINT ( 'NONE',  ( 14.35544869572249205, 30.06995090152389238, -3.889372929091747810 ) ) ;
#708115 = CARTESIAN_POINT ( 'NONE',  ( -11.17585626830299184, 8.959999999999997300, -2.923316150746160691 ) ) ;
#708118 = STYLED_ITEM ( 'NONE', ( #329832 ), #73238 ) ;
#708117 = CARTESIAN_POINT ( 'NONE',  ( -1.511103984428535441, 1.511103984428321390, -152.1102812499999573 ) ) ;
#708121 = EDGE_CURVE ( 'NONE', #650185, #372206, #344184, .T. ) ;
#708120 = CARTESIAN_POINT ( 'NONE',  ( -14.16383387015520512, 6.240254283893269083, -27.85000000000000497 ) ) ;
#708119 = CARTESIAN_POINT ( 'NONE',  ( 2.500000000000000000, 2.357898499370432166, -2.385244779468109755E-15 ) ) ;
#708122 = CARTESIAN_POINT ( 'NONE',  ( 11.94320641516942416, 8.979513650662740432, -2.933272365152638450 ) ) ;
#708124 = FILL_AREA_STYLE_COLOUR ( '', #487357 ) ;
#708123 = CARTESIAN_POINT ( 'NONE',  ( -59.44270085586501295, -6.587375905170006263, 0.8822496875280001483 ) ) ;
#708125 = CARTESIAN_POINT ( 'NONE',  ( -10.24172175408010155, 7.975535327887930848, -28.21528036099519454 ) ) ;
#708126 = VECTOR ( 'NONE', #283799, 1000.000000000000000 ) ;
#708127 = CARTESIAN_POINT ( 'NONE',  ( 10.73755508741319709, 8.186430042638191296, -27.23965484629939837 ) ) ;
#708129 = EDGE_CURVE ( 'NONE', #561063, #266593, #753699, .T. ) ;
#708128 = CARTESIAN_POINT ( 'NONE',  ( 12.90555657253204203, 8.110340943744891007, -28.35170420230635102 ) ) ;
#708130 = CARTESIAN_POINT ( 'NONE',  ( -11.72557300019619930, 7.867905979645946957, -3.139424671005240253 ) ) ;
#708132 = DIRECTION ( 'NONE',  ( -1.000000000000000000, -1.531482124888906100E-15, -0.000000000000000000 ) ) ;
#708131 =( NAMED_UNIT ( * ) PLANE_ANGLE_UNIT ( ) SI_UNIT ( $, .RADIAN. ) );
#708133 = VECTOR ( 'NONE', #685440, 1000.000000000000000 ) ;
#708135 = EDGE_CURVE ( 'NONE', #446633, #479393, #157226, .T. ) ;
#708134 = CARTESIAN_POINT ( 'NONE',  ( -11.17445641516970056, 8.507632221869769751, -3.168854296216980337 ) ) ;
#708137 = CARTESIAN_POINT ( 'NONE',  ( 11.50578133648809853, 8.110619098901260315, -28.35122242344310095 ) ) ;
#708136 = CARTESIAN_POINT ( 'NONE',  ( 11.98114255904349612, -8.118094945536059370, -3.088273877242009746 ) ) ;
#708138 = DIRECTION ( 'NONE',  ( -0.000000000000000000, -0.000000000000000000, -1.000000000000000000 ) ) ;
#708140 = CIRCLE ( 'NONE', #619506, 0.04999999999999969746 ) ;
#708139 = CARTESIAN_POINT ( 'NONE',  ( 6.344006522863680608, 35.94423782237022635, -13.45212660652073211 ) ) ;
#708142 = CARTESIAN_POINT ( 'NONE',  ( -58.20127949962701308, -2.407881256245002710, 4.052917744450492243 ) ) ;
#708141 = VECTOR ( 'NONE', #262030, 1000.000000000000000 ) ;
#708145 = CARTESIAN_POINT ( 'NONE',  ( -58.86608207456650632, 1.808074308370466676, 0.4013478760674482060 ) ) ;
#708144 = PRESENTATION_STYLE_ASSIGNMENT (( #301390 ) ) ;
#708143 = CARTESIAN_POINT ( 'NONE',  ( -14.17163260137230196, 13.10800759493669787, -4.915773531370372318 ) ) ;
#708146 = CARTESIAN_POINT ( 'NONE',  ( 9.998772934969439419, -9.795890263930619568, -27.29976263044429885 ) ) ;
#708147 = CIRCLE ( 'NONE', #326851, 3.000000000000000000 ) ;
#708148 = COLOUR_RGB ( '',0.2509803921568627416, 0.2509803921568627416, 0.2509803921568627416 ) ;
#708149 = CARTESIAN_POINT ( 'NONE',  ( -12.49465300223462449, -7.809492890226946038, -2.610983392819072879 ) ) ;
#708151 = ORIENTED_EDGE ( 'NONE', *, *, #67904, .T. ) ;
#708150 = CARTESIAN_POINT ( 'NONE',  ( -37.49999999999998579, -25.50000000000000711, 5.999999999999999112 ) ) ;
#708152 = EDGE_LOOP ( 'NONE', ( #606823, #609215, #422242, #753793 ) ) ;
#708153 = ORIENTED_EDGE ( 'NONE', *, *, #341259, .F. ) ;
#708154 = CARTESIAN_POINT ( 'NONE',  ( -12.98377582891553317, 19.23423697792349074, -7.254495735388348798 ) ) ;
#708156 = VERTEX_POINT ( 'NONE', #705922 ) ;
#708155 = CARTESIAN_POINT ( 'NONE',  ( 13.29860039432253949, 20.93637951586928025, -6.660092740242348874 ) ) ;
#708158 = SURFACE_STYLE_USAGE ( .BOTH. , #580824 ) ;
#708157 = SURFACE_SIDE_STYLE ('',( #111413 ) ) ;
#708160 = CARTESIAN_POINT ( 'NONE',  ( 24.26568266649600858, -13.84993165018419958, -6.288828896628400500 ) ) ;
#708159 = CARTESIAN_POINT ( 'NONE',  ( -10.08647293496970221, -7.764640613137654412, -2.479784431710209791 ) ) ;
#708161 = CARTESIAN_POINT ( 'NONE',  ( 10.32020626830279930, -7.978210570499468801, -2.109870414589213539 ) ) ;
#708163 = ORIENTED_EDGE ( 'NONE', *, *, #309234, .F. ) ;
#708162 = CARTESIAN_POINT ( 'NONE',  ( -9.831713518792060569, -8.613569957361828955, -3.210345153700590259 ) ) ;
#708164 = ORIENTED_EDGE ( 'NONE', *, *, #58225, .T. ) ;
#708165 = EDGE_CURVE ( 'NONE', #376389, #283405, #340206, .T. ) ;
#708167 = CARTESIAN_POINT ( 'NONE',  ( -4.277610544231029266, -9.848959458272231515, -36.76510000000000389 ) ) ;
#708166 = FILL_AREA_STYLE ('',( #573001 ) ) ;
#708169 = ORIENTED_EDGE ( 'NONE', *, *, #60158, .T. ) ;
#708168 = CARTESIAN_POINT ( 'NONE',  ( -11.44572589237709614, -9.684976962635873932, -27.23550220072941741 ) ) ;
#708172 = CARTESIAN_POINT ( 'NONE',  ( 5.670299773107101871, -16.83290544819597656, -11.62567351607208721 ) ) ;
#708171 = LINE ( 'NONE', #652444, #444851 ) ;
#708170 = CARTESIAN_POINT ( 'NONE',  ( 12.08011645806490719, 7.649325586346347627, -2.638146265344695429 ) ) ;
#708173 = DIRECTION ( 'NONE',  ( -0.000000000000000000, -0.000000000000000000, 1.000000000000000000 ) ) ;
#708175 = VERTEX_POINT ( 'NONE', #753808 ) ;
#708174 = CARTESIAN_POINT ( 'NONE',  ( 11.23458960163609710, -8.399999999999982592, -3.246632301492391459 ) ) ;
#708176 = CARTESIAN_POINT ( 'NONE',  ( 28.80000000000000071, 84.79999999999999716, -16.74999999999969802 ) ) ;
#708177 = DIRECTION ( 'NONE',  ( 0.000000000000000000, 1.000000000000000000, 0.000000000000000000 ) ) ;
#708179 = CARTESIAN_POINT ( 'NONE',  ( 3.047405255215333675, 0.000000000000000000, 12.06678318405636396 ) ) ;
#708178 = CARTESIAN_POINT ( 'NONE',  ( 12.26181432967053908, -9.018172617412155034, -2.470002713154527463 ) ) ;
#708180 = DIRECTION ( 'NONE',  ( 0.000000000000000000, 0.000000000000000000, 1.000000000000000000 ) ) ;
#708184 = EDGE_CURVE ( 'NONE', #530244, #317827, #403755, .T. ) ;
#708183 = ORIENTED_EDGE ( 'NONE', *, *, #515977, .F. ) ;
#708182 = CARTESIAN_POINT ( 'NONE',  ( 8.835000000000160725, 2.035000000000199982, -27.26999999999999957 ) ) ;
#708181 =( NAMED_UNIT ( * ) PLANE_ANGLE_UNIT ( ) SI_UNIT ( $, .RADIAN. ) );
#708187 = ORIENTED_EDGE ( 'NONE', *, *, #138717, .F. ) ;
#708186 = CARTESIAN_POINT ( 'NONE',  ( 14.70735303793243176, 24.28239999999998844, -2.213570784415871184 ) ) ;
#708185 = VECTOR ( 'NONE', #206491, 1000.000000000000000 ) ;
#708188 = PRESENTATION_STYLE_ASSIGNMENT (( #465488 ) ) ;
#708190 =( NAMED_UNIT ( * ) PLANE_ANGLE_UNIT ( ) SI_UNIT ( $, .RADIAN. ) );
#708189 = CARTESIAN_POINT ( 'NONE',  ( 11.40360426826299900, 8.684519003651470115, -2.105261570627139811 ) ) ;
#708191 = EDGE_LOOP ( 'NONE', ( #346444, #83926, #88786, #710875, #259008 ) ) ;
#708192 = EDGE_CURVE ( 'NONE', #217332, #604943, #696370, .T. ) ;
#708193 = STYLED_ITEM ( 'NONE', ( #531693 ), #396042 ) ;
#708194 = SURFACE_SIDE_STYLE ('',( #465493 ) ) ;
#708195 = ORIENTED_EDGE ( 'NONE', *, *, #590664, .T. ) ;
#708197 = EDGE_CURVE ( 'NONE', #7823, #377723, #573242, .T. ) ;
#708196 = DIRECTION ( 'NONE',  ( 0.000000000000000000, 1.711537534969349944E-16, -1.000000000000000000 ) ) ;
#708198 = DIRECTION ( 'NONE',  ( -0.000000000000000000, -0.000000000000000000, 1.000000000000000000 ) ) ;
#708199 = CARTESIAN_POINT ( 'NONE',  ( 11.01980626830279419, -9.478210570499443932, -27.35987041458921709 ) ) ;
#708201 = CARTESIAN_POINT ( 'NONE',  ( 11.18967647779600227, 8.400000000000021672, -28.50478265914441067 ) ) ;
#708200 = SURFACE_STYLE_FILL_AREA ( #469388 ) ;
#708202 = CARTESIAN_POINT ( 'NONE',  ( -8.554737334265812621, 18.20465933804115721, 26.93696265149394620 ) ) ;
#708203 = SURFACE_SIDE_STYLE ('',( #540774 ) ) ;
#708204 = B_SPLINE_CURVE_WITH_KNOTS ( 'NONE', 3,
 ( #754017, #563103, #18223, #317014 ),
 .UNSPECIFIED., .F., .F.,
 ( 4, 4 ),
 ( 0.000000000000000000, 1.000000000000000000 ),
 .UNSPECIFIED. ) ;
#708205 = CARTESIAN_POINT ( 'NONE',  ( -85.91428729999995539, 90.13672269368962020, 2.300000001092526780 ) ) ;
#708208 = PLANE ( 'NONE',  #479555 ) ;
#708207 = CARTESIAN_POINT ( 'NONE',  ( 14.75561438546515980, 26.21033996830310997, 1.864935099737138557 ) ) ;
#708206 = VECTOR ( 'NONE', #348320, 1000.000000000000000 ) ;
#708209 = CARTESIAN_POINT ( 'NONE',  ( -11.08755782571053494, 14.43216474495234003, 2.590523876292615491 ) ) ;
#708211 = FILL_AREA_STYLE_COLOUR ( '', #207168 ) ;
#708210 = B_SPLINE_CURVE_WITH_KNOTS ( 'NONE', 3,
 ( #481163, #668086, #664193, #612233, #123246, #302438, #290705, #540773, #488952, #532962, #731644, #234870, #477231, #783524, #719973 ),
 .UNSPECIFIED., .F., .F.,
 ( 4, 1, 1, 1, 1, 1, 1, 1, 1, 1, 1, 1, 4 ),
 ( 0.000000000000000000, 0.1002116647399666632, 0.1920883364871618371, 0.2780676217875052147, 0.3583541630313457627, 0.4357674553923608918, 0.5141572551766534493, 0.5936189839441885496, 0.6760321103709971968, 0.7585917593533221259, 0.8393755996208157599, 0.9193071507341589177, 1.000000000000000000 ),
 .UNSPECIFIED. ) ;
#708212 = FACE_OUTER_BOUND ( 'NONE', #24296, .T. ) ;
#708213 = UNCERTAINTY_MEASURE_WITH_UNIT (LENGTH_MEASURE( 1.000000000000000082E-05 ), #159631, 'distance_accuracy_value', 'NONE');
#708214 = CARTESIAN_POINT ( 'NONE',  ( 7.825000000000151168, 0.5000000000001962874, -25.75000000000000000 ) ) ;
#708215 = CARTESIAN_POINT ( 'NONE',  ( 5.678725921604398152, 36.20775961925482278, 13.88352475717043610 ) ) ;
#708216 = CARTESIAN_POINT ( 'NONE',  ( 15.10084149348048932, 18.91300000000000026, 0.2858172018358175470 ) ) ;
#708217 = ORIENTED_EDGE ( 'NONE', *, *, #654947, .T. ) ;
#708218 = CARTESIAN_POINT ( 'NONE',  ( -10.12318018545869869, -7.978210570499490117, -3.090129585410800850 ) ) ;
#708219 = CARTESIAN_POINT ( 'NONE',  ( 11.50278874440954979, 23.29101614519224128, -9.428255633219960075 ) ) ;
#708220 = CARTESIAN_POINT ( 'NONE',  ( -10.14520626830300287, 8.821789429500528357, -28.34012958541078930 ) ) ;
#708221 = CARTESIAN_POINT ( 'NONE',  ( -13.52475509361766548, 18.72346311578914424, 6.187659943875323698 ) ) ;
#708223 = DIRECTION ( 'NONE',  ( 1.000000000000000000, -0.000000000000000000, -0.000000000000000000 ) ) ;
#708222 = CARTESIAN_POINT ( 'NONE',  ( 8.477398100407967263, -9.209906609314048254, -29.15080214519180757 ) ) ;
#708224 = DIRECTION ( 'NONE',  ( 0.000000000000000000, 0.000000000000000000, -1.000000000000000000 ) ) ;
#708225 = FACE_OUTER_BOUND ( 'NONE', #297149, .T. ) ;
#708226 = CONICAL_SURFACE ( 'NONE', #567812, 1.699999999999999956, 1.047197551196607845 ) ;
#708229 = AXIS2_PLACEMENT_3D ( 'NONE', #768952, #701506, #522316 ) ;
#708228 = PRESENTATION_LAYER_ASSIGNMENT (  '', '', ( #47913 ) ) ;
#708227 = FILL_AREA_STYLE_COLOUR ( '', #618678 ) ;
#708230 = CARTESIAN_POINT ( 'NONE',  ( 10.35651351879180204, 8.186430042638189519, -27.23965484629941969 ) ) ;
#708231 = ORIENTED_EDGE ( 'NONE', *, *, #402734, .T. ) ;
#708232 =( NAMED_UNIT ( * ) PLANE_ANGLE_UNIT ( ) SI_UNIT ( $, .RADIAN. ) );
#708234 = CARTESIAN_POINT ( 'NONE',  ( 14.08837761629197693, 31.24618830700365280, 4.766945363121743995 ) ) ;
#708233 = CARTESIAN_POINT ( 'NONE',  ( 12.93401328629099289, 8.120821983869635829, -3.085451205167822231 ) ) ;
#708235 = CARTESIAN_POINT ( 'NONE',  ( 14.99108878706181791, 30.56889999999997443, 0.5169690304354034316 ) ) ;
#708237 = FILL_AREA_STYLE_COLOUR ( '', #591787 ) ;
#708236 = CARTESIAN_POINT ( 'NONE',  ( 14.17898150441915206, 24.28482909056457473, 4.490280743567618416 ) ) ;
#708239 = CARTESIAN_POINT ( 'NONE',  ( 0.000000000000000000, 0.000000000000000000, -8.699999999999999289 ) ) ;
#708238 = CARTESIAN_POINT ( 'NONE',  ( -14.34603315483467867, 24.61983736330776296, -4.380792962940586399 ) ) ;
#708240 = EDGE_CURVE ( 'NONE', #662058, #242802, #208996, .T. ) ;
#708241 = ORIENTED_EDGE ( 'NONE', *, *, #157861, .T. ) ;
#708242 = FILL_AREA_STYLE ('',( #465547 ) ) ;
#708243 = LINE ( 'NONE', #450013, #45247 ) ;
#708245 = ADVANCED_FACE ( 'NONE', ( #304080 ), #168909, .F. ) ;
#708244 = CIRCLE ( 'NONE', #339951, 3.174999999999989608 ) ;
#708246 = CARTESIAN_POINT ( 'NONE',  ( 9.832714827184108941, 8.839607159714018891, -2.977014855459540144 ) ) ;
#708248 = ORIENTED_EDGE ( 'NONE', *, *, #269753, .T. ) ;
#708247 = ORIENTED_EDGE ( 'NONE', *, *, #504503, .F. ) ;
#708251 = CARTESIAN_POINT ( 'NONE',  ( -13.46200000000000507, 14.21319849759999876, 2.195228378139999936 ) ) ;
#708250 = CARTESIAN_POINT ( 'NONE',  ( 11.38062293496940036, -8.120000000000000995, -2.115025773880729876 ) ) ;
#708249 = COLOUR_RGB ( '',0.7921568627450980005, 0.8196078431372548767, 0.9333333333333333481 ) ;
#708253 = CARTESIAN_POINT ( 'NONE',  ( 27.54615022800193103, 4.674757346119048584, -3.779766727476679300 ) ) ;
#708252 = CARTESIAN_POINT ( 'NONE',  ( 10.46583960163609994, 7.871425591818590028, -28.03495700856050021 ) ) ;
#708254 = CONICAL_SURFACE ( 'NONE', #9710, 0.6449999999999997957, 0.2914567944788137854 ) ;
#708255 = EDGE_LOOP ( 'NONE', ( #44707, #549741, #298906, #604919 ) ) ;
#708256 = CARTESIAN_POINT ( 'NONE',  ( -13.07592479850830713, 8.400000000000007461, -26.95000000000000284 ) ) ;
#708257 = EDGE_CURVE ( 'NONE', #508683, #602342, #715718, .T. ) ;
#708258 = PRESENTATION_LAYER_ASSIGNMENT (  '', '', ( #238848 ) ) ;
#708260 = CARTESIAN_POINT ( 'NONE',  ( 14.84267286392405261, 18.91300000000000026, -0.4829215189873397596 ) ) ;
#708259 = CARTESIAN_POINT ( 'NONE',  ( -28.25000000000000711, 24.49999999999999645, 159.5000000000000000 ) ) ;
#708264 = EDGE_CURVE ( 'NONE', #317879, #335466, #163232, .T. ) ;
#708263 = SURFACE_STYLE_USAGE ( .BOTH. , #760131 ) ;
#708262 = CARTESIAN_POINT ( 'NONE',  ( 10.12925981112930174, -8.505421968047308212, -3.157172735056330559 ) ) ;
#708261 = CARTESIAN_POINT ( 'NONE',  ( 5.885466652077013805, 35.32960538665475525, -13.65896816336479702 ) ) ;
#708265 = EDGE_CURVE ( 'NONE', #319844, #449402, #463549, .T. ) ;
#708266 = CARTESIAN_POINT ( 'NONE',  ( 11.60847434434169578, 8.960000000000025722, -28.17331615074618156 ) ) ;
#708268 = ORIENTED_EDGE ( 'NONE', *, *, #44013, .T. ) ;
#708267 = SURFACE_STYLE_USAGE ( .BOTH. , #596602 ) ;
#708270 = VECTOR ( 'NONE', #16726, 1000.000000000000000 ) ;
#708269 = CARTESIAN_POINT ( 'NONE',  ( 11.37847323919880793, 8.177991404755832860, -1.968975844930652475 ) ) ;
#708272 = DIRECTION ( 'NONE',  ( 1.000000000000000000, 2.465190328815661345E-32, 9.106159978880879860E-17 ) ) ;
#708271 = CARTESIAN_POINT ( 'NONE',  ( 9.176988149281283924, 4.739657014942694424, 26.95042381358156902 ) ) ;
#708273 = CARTESIAN_POINT ( 'NONE',  ( -11.89876791057560901, 29.91219746835441029, -9.133417882165252522 ) ) ;
#708275 = CARTESIAN_POINT ( 'NONE',  ( -59.40620923626703842, -8.388022699507812874, -2.754960602209023168 ) ) ;
#708274 = CARTESIAN_POINT ( 'NONE',  ( 5.948469979351868275, -1.561814043509582417, -139.4143974897316696 ) ) ;
#708276 = VERTEX_POINT ( 'NONE', #538520 ) ;
#708277 = CARTESIAN_POINT ( 'NONE',  ( -121.3973966070762174, 5.613167366144374171, 152.3999999999999773 ) ) ;
#708278 = CARTESIAN_POINT ( 'NONE',  ( 12.03947589237690607, 8.963809297054339709, -2.599043190553329108 ) ) ;
#708279 = EDGE_CURVE ( 'NONE', #134618, #310621, #411677, .T. ) ;
#708280 = COLOUR_RGB ( '',0.8392156862745098200, 0.8392156862745098200, 0.8392156862745098200 ) ;
#708281 = ORIENTED_EDGE ( 'NONE', *, *, #149415, .F. ) ;
#708282 = AXIS2_PLACEMENT_3D ( 'NONE', #270398, #512684, #441471 ) ;
#708283 = CARTESIAN_POINT ( 'NONE',  ( 11.31000000000000050, 8.400000000000000355, -2.600000000000000089 ) ) ;
#708284 = LINE ( 'NONE', #44007, #43465 ) ;
#708286 = ORIENTED_EDGE ( 'NONE', *, *, #521433, .F. ) ;
#708285 = UNCERTAINTY_MEASURE_WITH_UNIT (LENGTH_MEASURE( 1.000000000000000082E-05 ), #177425, 'distance_accuracy_value', 'NONE');
#708287 = CARTESIAN_POINT ( 'NONE',  ( 10.81583960163609959, 7.871740232769059986, -2.785853755208550275 ) ) ;
#708288 = CARTESIAN_POINT ( 'NONE',  ( 9.940439601636109401, -9.371425591818518086, -27.66504299143949552 ) ) ;
#708289 = DIRECTION ( 'NONE',  ( -3.647659797866572372E-14, 0.9996573249753696322, 0.02617694831503994748 ) ) ;
#708290 = B_SPLINE_CURVE_WITH_KNOTS ( 'NONE', 3,
 ( #480713, #723409, #425162, #11096 ),
 .UNSPECIFIED., .F., .F.,
 ( 4, 4 ),
 ( 0.000000000000000000, 1.000000000000000000 ),
 .UNSPECIFIED. ) ;
#708291 = DIRECTION ( 'NONE',  ( 0.000000000000000000, 0.000000000000000000, 1.000000000000000000 ) ) ;
#708293 = VERTEX_POINT ( 'NONE', #654132 ) ;
#708292 = AXIS2_PLACEMENT_3D ( 'NONE', #229681, #666865, #349152 ) ;
#708295 = UNCERTAINTY_MEASURE_WITH_UNIT (LENGTH_MEASURE( 1.000000000000000082E-05 ), #135394, 'distance_accuracy_value', 'NONE');
#708294 = DIRECTION ( 'NONE',  ( -2.988956183557850104E-15, -1.000000000000000000, -1.278584119669316026E-15 ) ) ;
#708298 = ORIENTED_EDGE ( 'NONE', *, *, #723969, .F. ) ;
#708297 = CARTESIAN_POINT ( 'NONE',  ( -22.59999999999999432, 0.000000000000000000, 15.25000000000002309 ) ) ;
#708296 = DIRECTION ( 'NONE',  ( -3.204958711816535007E-15, -1.000000000000000000, -1.127384600550239898E-15 ) ) ;
#708299 = ORIENTED_EDGE ( 'NONE', *, *, #266043, .T. ) ;
#708300 = DIRECTION ( 'NONE',  ( -0.7071067811865465735, 1.163204622218780009E-17, 0.7071067811865484609 ) ) ;
#708302 = CARTESIAN_POINT ( 'NONE',  ( 10.88271482718410077, -7.961033283362300317, -2.977760344389619895 ) ) ;
#708301 = CARTESIAN_POINT ( 'NONE',  ( 11.97244800315479907, 8.978760968793920938, -2.599017816901570299 ) ) ;
#708303 = CARTESIAN_POINT ( 'NONE',  ( -85.91428729999995539, 90.13672269368962020, 0.7000000010925272464 ) ) ;
#708304 = DIRECTION ( 'NONE',  ( -0.7071067811865426878, 0.000000000000000000, 0.7071067811865522357 ) ) ;
#708305 = CARTESIAN_POINT ( 'NONE',  ( 3.884474241994655852, -17.09686999126947171, -13.19597290027890857 ) ) ;
#708306 = ORIENTED_EDGE ( 'NONE', *, *, #223272, .T. ) ;
#708308 = CARTESIAN_POINT ( 'NONE',  ( -56.50000000000003553, 9.532598135952168761, 5.505239840000020202 ) ) ;
#708307 = CARTESIAN_POINT ( 'NONE',  ( 4.323114049529474201, -14.22399999999998776, 0.3198901610871305312 ) ) ;
#708310 = ORIENTED_EDGE ( 'NONE', *, *, #295396, .T. ) ;
#708309 = CARTESIAN_POINT ( 'NONE',  ( 10.85369800315480937, -9.679274761753553946, -28.48079368056829352 ) ) ;
#708313 = PRESENTATION_STYLE_ASSIGNMENT (( #775833 ) ) ;
#708312 = CARTESIAN_POINT ( 'NONE',  ( -4.423546428374306672, 14.43658416334248074, 2.421753096984451847 ) ) ;
#708311 = CARTESIAN_POINT ( 'NONE',  ( 4.269485902339106964, 0.000000000000000000, 10.61676020331575820 ) ) ;
#708316 = ORIENTED_EDGE ( 'NONE', *, *, #780713, .F. ) ;
#708315 = CARTESIAN_POINT ( 'NONE',  ( -11.46349267983620557, 7.499999999999997335, -3.119615242270632915 ) ) ;
#708314 = VECTOR ( 'NONE', #718001, 1000.000000000000000 ) ;
#708318 = ORIENTED_EDGE ( 'NONE', *, *, #375607, .F. ) ;
#708317 = ORIENTED_EDGE ( 'NONE', *, *, #23918, .T. ) ;
#708319 = CARTESIAN_POINT ( 'NONE',  ( 12.26276351879180027, 8.400000000000000355, -28.41000000000000014 ) ) ;
#708321 =( NAMED_UNIT ( * ) SI_UNIT ( $, .STERADIAN. ) SOLID_ANGLE_UNIT ( ) );
#708320 = B_SPLINE_CURVE_WITH_KNOTS ( 'NONE', 3,
 ( #766076, #579080, #463726, #277151, #698629, #97872, #101767, #631038, #467628, #519460 ),
 .UNSPECIFIED., .F., .F.,
 ( 4, 2, 2, 2, 4 ),
 ( 0.5000000000000000000, 0.6249999999999997780, 0.7499999999999997780, 0.8750000000000000000, 1.000000000000000000 ),
 .UNSPECIFIED. ) ;
#708323 = ORIENTED_EDGE ( 'NONE', *, *, #356895, .T. ) ;
#708322 = EDGE_CURVE ( 'NONE', #127474, #456560, #582052, .T. ) ;
#708324 =( GEOMETRIC_REPRESENTATION_CONTEXT ( 3 ) GLOBAL_UNCERTAINTY_ASSIGNED_CONTEXT ( ( #242796 ) ) GLOBAL_UNIT_ASSIGNED_CONTEXT ( ( #191544, #247325, #609016 ) ) REPRESENTATION_CONTEXT ( 'NONE', 'WORKASPACE' ) );
#708325 = CARTESIAN_POINT ( 'NONE',  ( -1.482758620689811790, 14.44994999999999941, -20.00948275862060299 ) ) ;
#708326 = CARTESIAN_POINT ( 'NONE',  ( -0.1551724137932610215, 14.44994999999999941, -20.76810344827580224 ) ) ;
#708328 = DIRECTION ( 'NONE',  ( -1.000000000000000000, 0.000000000000000000, 3.691067252635633533E-16 ) ) ;
#708327 = CARTESIAN_POINT ( 'NONE',  ( 12.62280922571020092, -10.18190505446390226, -28.33827387724202040 ) ) ;
#708329 = CARTESIAN_POINT ( 'NONE',  ( -2.279620920792931660, 14.92839432746752060, 2.236166980751352895E-16 ) ) ;
#708330 = CARTESIAN_POINT ( 'NONE',  ( -14.25623790353157716, -15.78288522237106584, 4.916771537619687216 ) ) ;
#708331 = CARTESIAN_POINT ( 'NONE',  ( 8.285000000000000142, 9.525000000000000355, -27.17999999999999972 ) ) ;
#708332 =( NAMED_UNIT ( * ) SI_UNIT ( $, .STERADIAN. ) SOLID_ANGLE_UNIT ( ) );
#708333 = CARTESIAN_POINT ( 'NONE',  ( -11.76828133648839625, 8.978761802197539055, -27.51585171770463489 ) ) ;
#708334 = CARTESIAN_POINT ( 'NONE',  ( 13.35933937087785495, 0.04205365027161071106, -6.882619275330768893 ) ) ;
#708335 = B_SPLINE_CURVE_WITH_KNOTS ( 'NONE', 1,
 ( #186548, #544353 ),
 .UNSPECIFIED., .F., .F.,
 ( 2, 2 ),
 ( 0.000000000000000000, 1.000000000000000000 ),
 .UNSPECIFIED. ) ;
#708336 = CARTESIAN_POINT ( 'NONE',  ( 9.210000000000148290, 5.774368434783109905, -31.64999999999999858 ) ) ;
#708337 = DIRECTION ( 'NONE',  ( 1.000000000000000000, 0.000000000000000000, 0.000000000000000000 ) ) ;
#708338 = PRESENTATION_LAYER_ASSIGNMENT (  '', '', ( #149752 ) ) ;
#708339 = STYLED_ITEM ( 'NONE', ( #523533 ), #195815 ) ;
#708340 = DIRECTION ( 'NONE',  ( -0.000000000000000000, -0.000000000000000000, 1.000000000000000000 ) ) ;
#708341 = LINE ( 'NONE', #358362, #475638 ) ;
#708343 = CARTESIAN_POINT ( 'NONE',  ( 7.944750932940745969, 0.000000000000000000, 11.35146758235702258 ) ) ;
#708342 = CARTESIAN_POINT ( 'NONE',  ( -58.00000000000001421, 7.479353418265759501, -5.556637255883114079 ) ) ;
#708345 = FACE_OUTER_BOUND ( 'NONE', #164354, .T. ) ;
#708344 =( NAMED_UNIT ( * ) SI_UNIT ( $, .STERADIAN. ) SOLID_ANGLE_UNIT ( ) );
#708346 = CARTESIAN_POINT ( 'NONE',  ( -28.80000000000000071, 82.29999999999999716, 16.75000000000000000 ) ) ;
#708347 = B_SPLINE_SURFACE_WITH_KNOTS ( 'NONE', 3, 1, ( 
 ( #249595, #138047 ),
 ( #623055, #78208 ),
 ( #82132, #638790 ),
 ( #746398, #38090 ),
 ( #507546, #325001 ) ),
 .UNSPECIFIED., .F., .F., .F.,
 ( 4, 1, 4 ),
 ( 2, 2 ),
 ( 0.000000000000000000, 0.4999992720877354246, 1.000000000000000000 ),
 ( 0.000000000000000000, 1.000000000000000000 ),
 .UNSPECIFIED. ) ;
#708348 = EDGE_CURVE ( 'NONE', #702959, #544272, #184619, .T. ) ;
#708349 = VECTOR ( 'NONE', #709432, 1000.000000000000114 ) ;
#708351 = LINE ( 'NONE', #712298, #740208 ) ;
#708350 = CARTESIAN_POINT ( 'NONE',  ( -13.52222842509849698, 8.542902802438089083, -28.00214977147468076 ) ) ;
#708352 = PRODUCT_DEFINITION_SHAPE ( 'NONE', 'NONE',  #787613 ) ;
#708354 = DIRECTION ( 'NONE',  ( -2.213222056367706255E-15, 1.000000000000000000, 0.000000000000000000 ) ) ;
#708353 = CARTESIAN_POINT ( 'NONE',  ( -11.26871932283033750, 14.46774279918527384, 1.231852800351235899 ) ) ;
#708356 = CARTESIAN_POINT ( 'NONE',  ( -58.81620261945790418, 2.790429022816014903, -0.4139845313834004670 ) ) ;
#708355 = CARTESIAN_POINT ( 'NONE',  ( 8.610210691112110126, 14.44994999999999941, -7.775601579490380111 ) ) ;
#708358 = CARTESIAN_POINT ( 'NONE',  ( 10.07092647779600014, 7.865081879905873485, -2.788196314608102355 ) ) ;
#708357 =( NAMED_UNIT ( * ) PLANE_ANGLE_UNIT ( ) SI_UNIT ( $, .RADIAN. ) );
#708359 = SURFACE_STYLE_FILL_AREA ( #271254 ) ;
#708360 = CARTESIAN_POINT ( 'NONE',  ( -11.46812293496970270, 8.959999999999997300, -2.276683849253779979 ) ) ;
#708361 = CARTESIAN_POINT ( 'NONE',  ( 14.19642500895926318, 20.85339999999998639, -4.843709009116453856 ) ) ;
#708362 = VECTOR ( 'NONE', #451669, 1000.000000000000000 ) ;
#708364 = EDGE_CURVE ( 'NONE', #59440, #97741, #423311, .T. ) ;
#708363 = AXIS2_PLACEMENT_3D ( 'NONE', #434777, #565584, #748704 ) ;
#708365 = ADVANCED_FACE ( 'NONE', ( #113094 ), #325963, .T. ) ;
#708366 = CARTESIAN_POINT ( 'NONE',  ( 10.56203133648810599, -7.743354028957902813, -2.724243176706432124 ) ) ;
#708368 = ORIENTED_EDGE ( 'NONE', *, *, #198546, .F. ) ;
#708367 = CARTESIAN_POINT ( 'NONE',  ( 12.71132810410185954, 8.401243435439917917, -3.332706458700842589 ) ) ;
#708369 = CARTESIAN_POINT ( 'NONE',  ( -149.3999999999999773, 0.3000000000000675460, -149.4000000000000341 ) ) ;
#708370 = EDGE_LOOP ( 'NONE', ( #596578, #618409, #657681, #337889 ) ) ;
#708371 = CARTESIAN_POINT ( 'NONE',  ( 14.89901874574167806, 29.87902842242179346, 1.737604636298609728 ) ) ;
#708372 = LINE ( 'NONE', #163534, #19825 ) ;
#708373 = AXIS2_PLACEMENT_3D ( 'NONE', #529315, #544932, #3942 ) ;
#708374 = ORIENTED_EDGE ( 'NONE', *, *, #567199, .T. ) ;
#708375 = CARTESIAN_POINT ( 'NONE',  ( 12.40348070835485750, -9.336477415939967273, -27.75803666066819986 ) ) ;
#708377 = CARTESIAN_POINT ( 'NONE',  ( 8.918085086326632549, 60.86883655000000459, -38.15440485624608158 ) ) ;
#708376 = CARTESIAN_POINT ( 'NONE',  ( -10.90353960163639613, 8.186430042638178861, -28.46034515370059026 ) ) ;
#708378 = CARTESIAN_POINT ( 'NONE',  ( 11.11544685212509975, -9.035359386862328535, -2.479784431710222226 ) ) ;
#708379 = CARTESIAN_POINT ( 'NONE',  ( -12.08022293496970079, -10.17999999999999972, -27.36502577388069923 ) ) ;
#708380 = EDGE_LOOP ( 'NONE', ( #633329, #157342 ) ) ;
#708381 = CARTESIAN_POINT ( 'NONE',  ( -10.00929367220987842, 31.83437953205053006, -11.00091708634326260 ) ) ;
#708382 = UNCERTAINTY_MEASURE_WITH_UNIT (LENGTH_MEASURE( 1.000000000000000082E-05 ), #276967, 'distance_accuracy_value', 'NONE');
#708383 = CARTESIAN_POINT ( 'NONE',  ( -11.87585626830299290, -9.339999999999964331, -28.17331615074622420 ) ) ;
#708384 = CARTESIAN_POINT ( 'NONE',  ( 4.710896418358847981, 1.694065894508600678E-18, 10.54417736569026331 ) ) ;
#708386 = VERTEX_POINT ( 'NONE', #263935 ) ;
#708385 = CARTESIAN_POINT ( 'NONE',  ( -6.999999999999982236, 1.999999999999995781, 25.50000000000004974 ) ) ;
#708387 = CARTESIAN_POINT ( 'NONE',  ( -11.28210626830300178, 7.975535327887929071, -28.21528036099519809 ) ) ;
#708389 = ORIENTED_EDGE ( 'NONE', *, *, #404292, .T. ) ;
#708388 = CARTESIAN_POINT ( 'NONE',  ( 12.57097434434169081, -10.18000000000000682, -28.33497422611931071 ) ) ;
#708390 = ORIENTED_EDGE ( 'NONE', *, *, #620762, .T. ) ;
#708391 = CARTESIAN_POINT ( 'NONE',  ( -12.23494800315508968, -9.899999999999961275, -28.51829656459083395 ) ) ;
#708392 = CARTESIAN_POINT ( 'NONE',  ( -5.799999999999991829, -13.09999999999978471, -37.30154423707719502 ) ) ;
#708395 = VECTOR ( 'NONE', #321419, 1000.000000000000114 ) ;
#708394 = CARTESIAN_POINT ( 'NONE',  ( 21.30486733596017501, 22.34425373691137295, 26.84412277120240731 ) ) ;
#708393 = CARTESIAN_POINT ( 'NONE',  ( 17.32735026918959775, 83.29999999999999716, 29.80000000000000071 ) ) ;
#708396 = MECHANICAL_DESIGN_GEOMETRIC_PRESENTATION_REPRESENTATION (  '', ( #22378 ), #352667 ) ;
#708397 = MECHANICAL_DESIGN_GEOMETRIC_PRESENTATION_REPRESENTATION (  '', ( #720910 ), #466995 ) ;
#708399 = EDGE_CURVE ( 'NONE', #295498, #222062, #781867, .T. ) ;
#708398 = ORIENTED_EDGE ( 'NONE', *, *, #151619, .F. ) ;
#708400 = CARTESIAN_POINT ( 'NONE',  ( -1.754775071351566851, 18.57044870096016709, 45.68079489441238650 ) ) ;
#708402 = CARTESIAN_POINT ( 'NONE',  ( 13.07944116736271845, 26.72336502645403300, -7.343585979747159875 ) ) ;
#708401 = CARTESIAN_POINT ( 'NONE',  ( 7.160000000000160902, 5.150000000000212630, -26.88333333333333286 ) ) ;
#708403 = CARTESIAN_POINT ( 'NONE',  ( 11.34597434434168939, 8.679176575165692853, -2.114551300466509076 ) ) ;
#708404 = CARTESIAN_POINT ( 'NONE',  ( -3.068893074572518032, 36.31103185817867995, -14.55293892130507238 ) ) ;
#708405 = CIRCLE ( 'NONE', #60535, 0.2000000000000000944 ) ;
#708406 = DIRECTION ( 'NONE',  ( 0.000000000000000000, 1.000000000000000000, 0.000000000000000000 ) ) ;
#708407 = ORIENTED_EDGE ( 'NONE', *, *, #709407, .T. ) ;
#708408 = B_SPLINE_CURVE_WITH_KNOTS ( 'NONE', 3,
 ( #323833, #729525, #136871, #431332, #439105, #673852, #562127, #260172, #248400, #73134, #188677 ),
 .UNSPECIFIED., .F., .F.,
 ( 4, 1, 1, 1, 1, 1, 1, 1, 4 ),
 ( 0.000000000000000000, 0.1245290811393900132, 0.2481331196460861144, 0.3716044434607930769, 0.4957379218523885189, 0.6195824496923278968, 0.7433092452443808007, 0.8694853517077824057, 1.000000000000000000 ),
 .UNSPECIFIED. ) ;
#708411 = CARTESIAN_POINT ( 'NONE',  ( 0.7080517055671075033, -1.505510037244383925, -144.2719999999999629 ) ) ;
#708410 = CARTESIAN_POINT ( 'NONE',  ( -13.80695938072990181, -7.935697835217539797, -2.745474623773338507 ) ) ;
#708409 = CARTESIAN_POINT ( 'NONE',  ( 10.75177812660269971, -9.215389736493019512, -28.43915311597190154 ) ) ;
#708413 = UNCERTAINTY_MEASURE_WITH_UNIT (LENGTH_MEASURE( 1.000000000000000082E-05 ), #12468, 'distance_accuracy_value', 'NONE');
#708412 = CARTESIAN_POINT ( 'NONE',  ( 14.91898605525372190, 13.69418642031728695, 1.556894289740623050 ) ) ;
#708414 = CARTESIAN_POINT ( 'NONE',  ( -11.24328133648839945, 7.821238197802503400, -28.18414828229543545 ) ) ;
#708415 = CARTESIAN_POINT ( 'NONE',  ( 14.12195060016791537, 20.75235742267675931, 5.056772566834854210 ) ) ;
#708416 = EDGE_CURVE ( 'NONE', #614608, #137864, #442605, .T. ) ;
#708417 =( NAMED_UNIT ( * ) SI_UNIT ( $, .STERADIAN. ) SOLID_ANGLE_UNIT ( ) );
#708418 = FILL_AREA_STYLE ('',( #287004 ) ) ;
#708419 = CARTESIAN_POINT ( 'NONE',  ( 14.81943445565051043, 40.65979999999996153, 1.261146864833099235 ) ) ;
#708422 = ORIENTED_EDGE ( 'NONE', *, *, #345878, .F. ) ;
#708421 = CARTESIAN_POINT ( 'NONE',  ( -4.738584415584415233, 18.92299999999999827, -0.3587801542207771366 ) ) ;
#708420 = FILL_AREA_STYLE_COLOUR ( '', #352722 ) ;
#708423 = CARTESIAN_POINT ( 'NONE',  ( 13.40945032908242673, -5.771276817050247310, -1.906009306903351463 ) ) ;
#708425 = CARTESIAN_POINT ( 'NONE',  ( 8.135000000000147224, 3.715000000000200586, -30.35000000000005116 ) ) ;
#708424 = CARTESIAN_POINT ( 'NONE',  ( -58.15127950000003665, -0.9527574440478210338, 1.350000660000026054 ) ) ;
#708426 = CARTESIAN_POINT ( 'NONE',  ( -4.900000000000001243, 0.000000000000000000, 6.750000000000041744 ) ) ;
#708427 = EDGE_CURVE ( 'NONE', #574337, #706415, #76871, .T. ) ;
#708428 =( GEOMETRIC_REPRESENTATION_CONTEXT ( 3 ) GLOBAL_UNCERTAINTY_ASSIGNED_CONTEXT ( ( #383581 ) ) GLOBAL_UNIT_ASSIGNED_CONTEXT ( ( #454134, #461888, #155905 ) ) REPRESENTATION_CONTEXT ( 'NONE', 'WORKASPACE' ) );
#708429 = CARTESIAN_POINT ( 'NONE',  ( 11.22860426826300007, -10.18535818585469954, -28.34425487625600226 ) ) ;
#708430 = ORIENTED_EDGE ( 'NONE', *, *, #112549, .T. ) ;
#708431 = CARTESIAN_POINT ( 'NONE',  ( 0.000000000000000000, 22.07999999999999829, 162.0999999999999943 ) ) ;
#708434 = CARTESIAN_POINT ( 'NONE',  ( 26.66338248267521394, 8.349612742114480568, 4.985123674764846413 ) ) ;
#708433 = CARTESIAN_POINT ( 'NONE',  ( 10.24104816051740130, -7.853366586897390533, -2.408723844170740147 ) ) ;
#708432 = CARTESIAN_POINT ( 'NONE',  ( 27.93725018482558653, -0.3920088162740743565, -7.147091208403360874 ) ) ;
#708438 = CARTESIAN_POINT ( 'NONE',  ( 5.925633169478849993, 0.000000000000000000, 11.43011466331146586 ) ) ;
#708437 = SURFACE_STYLE_USAGE ( .BOTH. , #633077 ) ;
#708436 = FILL_AREA_STYLE ('',( #350618 ) ) ;
#708435 = FACE_OUTER_BOUND ( 'NONE', #386504, .T. ) ;
#708439 = ORIENTED_EDGE ( 'NONE', *, *, #133747, .F. ) ;
#708441 = EDGE_CURVE ( 'NONE', #300671, #642242, #184556, .T. ) ;
#708440 = CARTESIAN_POINT ( 'NONE',  ( -0.1145950996532303229, 28.88000000000000256, 23.37719999999999843 ) ) ;
#708442 = DIRECTION ( 'NONE',  ( -1.000000000000000000, 0.000000000000000000, 1.047444401652940007E-14 ) ) ;
#708443 = DIRECTION ( 'NONE',  ( 1.000000000000000000, 0.000000000000000000, 0.000000000000000000 ) ) ;
#708444 = CARTESIAN_POINT ( 'NONE',  ( 11.52645626830280001, -10.45999999999999908, -28.17331615074622420 ) ) ;
#708446 = AXIS2_PLACEMENT_3D ( 'NONE', #343938, #761410, #272479 ) ;
#708445 = LINE ( 'NONE', #361389, #773257 ) ;
#708447 = PRESENTATION_LAYER_ASSIGNMENT (  '', '', ( #505058 ) ) ;
#708448 = CARTESIAN_POINT ( 'NONE',  ( -11.96549730781525156, -9.994879348328387536, -28.41070740423405638 ) ) ;
#708450 = VECTOR ( 'NONE', #135096, 1000.000000000000114 ) ;
#708449 = CARTESIAN_POINT ( 'NONE',  ( -63.50000000000000000, 11.75269999999999904, 88.89999999999997726 ) ) ;
#708452 = ORIENTED_EDGE ( 'NONE', *, *, #295802, .T. ) ;
#708451 = DIRECTION ( 'NONE',  ( 0.000000000000000000, 0.000000000000000000, -1.000000000000000000 ) ) ;
#708455 = CARTESIAN_POINT ( 'NONE',  ( 10.55293960163610123, 8.613569957361862706, -28.46034515370059026 ) ) ;
#708454 =( GEOMETRIC_REPRESENTATION_CONTEXT ( 3 ) GLOBAL_UNCERTAINTY_ASSIGNED_CONTEXT ( ( #298916 ) ) GLOBAL_UNIT_ASSIGNED_CONTEXT ( ( #598664, #494993, #491061 ) ) REPRESENTATION_CONTEXT ( 'NONE', 'WORKASPACE' ) );
#708453 = SURFACE_STYLE_USAGE ( .BOTH. , #537162 ) ;
#708456 = SURFACE_STYLE_USAGE ( .BOTH. , #410285 ) ;
#708457 = EDGE_CURVE ( 'NONE', #138933, #780283, #319796, .T. ) ;
#708458 = CARTESIAN_POINT ( 'NONE',  ( 10.14520626830279859, 7.978210570499514098, -28.34012958541078930 ) ) ;
#708460 = CARTESIAN_POINT ( 'NONE',  ( -13.43660000000000743, -13.97645149681480525, -1.705202804105555359 ) ) ;
#708459 = FILL_AREA_STYLE ('',( #465762 ) ) ;
#708461 = CARTESIAN_POINT ( 'NONE',  ( -13.15000000000000036, 8.400000000000000355, -4.200000000000000178 ) ) ;
#708462 = DIRECTION ( 'NONE',  ( -1.000000000000000000, 0.000000000000000000, -0.000000000000000000 ) ) ;
#708464 = EDGE_CURVE ( 'NONE', #687247, #619473, #607058, .T. ) ;
#708463 = CARTESIAN_POINT ( 'NONE',  ( -13.55067213699544659, 20.88566096370838565, 6.432713616895062714 ) ) ;
#708465 = COLOUR_RGB ( '',1.000000000000000000, 1.000000000000000000, 1.000000000000000000 ) ;
#708467 = CARTESIAN_POINT ( 'NONE',  ( -14.93855686208537392, 14.03334088188346129, -1.356311737586765931 ) ) ;
#708466 = VECTOR ( 'NONE', #595917, 1000.000000000000000 ) ;
#708468 = CARTESIAN_POINT ( 'NONE',  ( 0.000000000000000000, 12.44599999999999795, 0.000000000000000000 ) ) ;
#708471 =( NAMED_UNIT ( * ) SI_UNIT ( $, .STERADIAN. ) SOLID_ANGLE_UNIT ( ) );
#708470 = CARTESIAN_POINT ( 'NONE',  ( 4.887798025207414021, 14.69678143050821006, 2.035607854156141538 ) ) ;
#708469 = CARTESIAN_POINT ( 'NONE',  ( -13.55737536904189078, 18.30867680657476981, 6.418555056762628830 ) ) ;
#708472 = EDGE_CURVE ( 'NONE', #49546, #149659, #155083, .T. ) ;
#708474 = ADVANCED_FACE ( 'NONE', ( #438949 ), #561965, .T. ) ;
#708473 = SURFACE_STYLE_FILL_AREA ( #410304 ) ;
#708476 = CARTESIAN_POINT ( 'NONE',  ( 7.574853219875364196, 35.41949852703250912, 12.94687605126184771 ) ) ;
#708475 = CARTESIAN_POINT ( 'NONE',  ( 23.92475813272902485, -14.43086422082003750, -2.403581980943279017 ) ) ;
#708480 = CARTESIAN_POINT ( 'NONE',  ( -12.84723439543486911, 31.36907760580813331, 7.493645713869817371 ) ) ;
#708479 = CARTESIAN_POINT ( 'NONE',  ( -12.19957375838814784, -10.33951011391869912, -28.46206790771714878 ) ) ;
#708478 =( NAMED_UNIT ( * ) PLANE_ANGLE_UNIT ( ) SI_UNIT ( $, .RADIAN. ) );
#708477 = CARTESIAN_POINT ( 'NONE',  ( -59.44625932643801036, -2.527931505816942259, 8.001157755459999521 ) ) ;
#708481 = CARTESIAN_POINT ( 'NONE',  ( 7.635000000000000675, 7.074999999999999289, -25.75000000000000000 ) ) ;
#708482 = CARTESIAN_POINT ( 'NONE',  ( 10.52397293496940023, -8.504109736069320746, -3.150237369555710210 ) ) ;
#708483 = FACE_BOUND ( 'NONE', #26015, .T. ) ;
#708484 = SURFACE_SIDE_STYLE ('',( #660594 ) ) ;
#708485 = CARTESIAN_POINT ( 'NONE',  ( -11.39458878676968112, 8.084627369642653605, -27.38212879649323739 ) ) ;
#708486 = LINE ( 'NONE', #652771, #74720 ) ;
#708487 =( NAMED_UNIT ( * ) SI_UNIT ( $, .STERADIAN. ) SOLID_ANGLE_UNIT ( ) );
#708489 = CARTESIAN_POINT ( 'NONE',  ( -15.49999999999974776, 36.13662432702604832, 3.400000000000000799 ) ) ;
#708488 = CARTESIAN_POINT ( 'NONE',  ( 7.160000000000159126, 5.150000000000209965, -26.75000000000000000 ) ) ;
#708491 = CARTESIAN_POINT ( 'NONE',  ( -11.75430767767520379, -9.619999999999967244, -27.36502577388069568 ) ) ;
#708490 = STYLED_ITEM ( 'NONE', ( #105143 ), #574518 ) ;
#708493 = CARTESIAN_POINT ( 'NONE',  ( 11.71047175407990082, -9.339999999999950120, -27.52668384925382838 ) ) ;
#708492 =( LENGTH_UNIT ( ) NAMED_UNIT ( * ) SI_UNIT ( .MILLI., .METRE. ) );
#708494 = CARTESIAN_POINT ( 'NONE',  ( -58.90127949962700882, -8.396042565099007149, 0.9060606992460004117 ) ) ;
#708495 = CARTESIAN_POINT ( 'NONE',  ( -11.84708960163639802, 8.959999999999999076, -27.85000000000000142 ) ) ;
#708497 = EDGE_CURVE ( 'NONE', #497732, #284674, #629567, .T. ) ;
#708496 = PLANE ( 'NONE',  #666792 ) ;
#708498 = EDGE_CURVE ( 'NONE', #232542, #513103, #32824, .T. ) ;
#708499 = DIRECTION ( 'NONE',  ( -0.000000000000000000, -1.000000000000000000, -0.000000000000000000 ) ) ;
#708500 = CARTESIAN_POINT ( 'NONE',  ( 12.04565660749550027, 8.971175175895050202, -2.599030690329414917 ) ) ;
#708501 = ORIENTED_EDGE ( 'NONE', *, *, #252045, .F. ) ;
#708502 = CARTESIAN_POINT ( 'NONE',  ( -12.63418960163640037, -9.899999999999961275, -28.49663230149241144 ) ) ;
#708503 = CARTESIAN_POINT ( 'NONE',  ( -12.19521034940002835, -8.289072787513562801, -1.979491398697338145 ) ) ;
#708504 = ORIENTED_EDGE ( 'NONE', *, *, #673473, .F. ) ;
#708505 = CARTESIAN_POINT ( 'NONE',  ( -2.638355823740219819, 3.578626671362205247, 28.62612618641572126 ) ) ;
#708507 = CARTESIAN_POINT ( 'NONE',  ( 5.861281599350768090, 4.503902171639699538E-15, -10.53807028934253154 ) ) ;
#708506 = CARTESIAN_POINT ( 'NONE',  ( -12.43002293496969912, -8.679999999999999716, -2.115025773880709892 ) ) ;
#708508 =( LENGTH_UNIT ( ) NAMED_UNIT ( * ) SI_UNIT ( .MILLI., .METRE. ) );
#708510 = CARTESIAN_POINT ( 'NONE',  ( -13.91781621757314724, 13.33070973101265011, 5.244093890640955991 ) ) ;
#708509 = FACE_OUTER_BOUND ( 'NONE', #546838, .T. ) ;
#708513 = ADVANCED_FACE ( 'NONE', ( #760742 ), #36499, .F. ) ;
#708512 = AXIS2_PLACEMENT_3D ( 'NONE', #224995, #49844, #471376 ) ;
#708511 = CARTESIAN_POINT ( 'NONE',  ( -12.71793533813083599, 18.96184342377477705, -7.711048282429730172 ) ) ;
#708516 = SURFACE_STYLE_FILL_AREA ( #223360 ) ;
#708515 = B_SPLINE_CURVE_WITH_KNOTS ( 'NONE', 1,
 ( #701384, #275994 ),
 .UNSPECIFIED., .F., .F.,
 ( 2, 2 ),
 ( 0.000000000000000000, 1.000000000000000000 ),
 .UNSPECIFIED. ) ;
#708514 = SURFACE_STYLE_USAGE ( .BOTH. , #346797 ) ;
#708518 = VERTEX_POINT ( 'NONE', #697183 ) ;
#708517 = VERTEX_POINT ( 'NONE', #391044 ) ;
#708519 = AXIS2_PLACEMENT_3D ( 'NONE', #560112, #258176, #623775 ) ;
#708520 = EDGE_CURVE ( 'NONE', #227140, #584161, #553431, .T. ) ;
#708522 = ORIENTED_EDGE ( 'NONE', *, *, #702293, .F. ) ;
#708521 = DIRECTION ( 'NONE',  ( 7.916454399217188800E-17, -1.711537534969349944E-16, 1.000000000000000000 ) ) ;
#708523 = CARTESIAN_POINT ( 'NONE',  ( -13.46200000000000507, -13.97179296645795610, 1.270900125710683781 ) ) ;
#708526 = ORIENTED_EDGE ( 'NONE', *, *, #35357, .F. ) ;
#708525 = FACE_OUTER_BOUND ( 'NONE', #471586, .T. ) ;
#708524 = CARTESIAN_POINT ( 'NONE',  ( -14.34504114430678712, -9.154991793215071283, -27.67087836794042488 ) ) ;
#708527 = ORIENTED_EDGE ( 'NONE', *, *, #110459, .T. ) ;
#708528 = ORIENTED_EDGE ( 'NONE', *, *, #410390, .T. ) ;
#708529 = CARTESIAN_POINT ( 'NONE',  ( 12.79780922571019808, 8.681905054463955551, -27.36172612275800375 ) ) ;
#708530 = CARTESIAN_POINT ( 'NONE',  ( 0.6666666666665076457, 14.44989999999999952, -17.35431034482759927 ) ) ;
#708531 = ORIENTED_EDGE ( 'NONE', *, *, #669577, .T. ) ;
#708532 = CARTESIAN_POINT ( 'NONE',  ( -12.49999999999947597, 35.79999999999999716, 68.20000000000001705 ) ) ;
#708533 = CARTESIAN_POINT ( 'NONE',  ( 15.71674695341854822, -3.391717886737664056, 17.01800000000000068 ) ) ;
#708534 = CARTESIAN_POINT ( 'NONE',  ( -10.16625029293439653, 8.020148675298328200, -1.950723690767055096 ) ) ;
#708535 = SURFACE_STYLE_FILL_AREA ( #223383 ) ;
#708538 = FILL_AREA_STYLE ('',( #533317 ) ) ;
#708537 = CARTESIAN_POINT ( 'NONE',  ( -2.826482722133266456, -13.91251440822867735, 9.757819552369539906E-16 ) ) ;
#708536 = CARTESIAN_POINT ( 'NONE',  ( 11.71864255904349683, -7.836189891072126379, -2.274484081838682226 ) ) ;
#708539 = CARTESIAN_POINT ( 'NONE',  ( -1.413484026074639521, 14.44412984625616581, 2.133595092166761908 ) ) ;
#708541 =( NAMED_UNIT ( * ) PLANE_ANGLE_UNIT ( ) SI_UNIT ( $, .RADIAN. ) );
#708540 = FACE_OUTER_BOUND ( 'NONE', #49198, .T. ) ;
#708542 = ORIENTED_EDGE ( 'NONE', *, *, #136534, .T. ) ;
#708543 = CARTESIAN_POINT ( 'NONE',  ( 13.71539992665576158, 18.37238668783622586, -6.073553269067714311 ) ) ;
#708545 = LINE ( 'NONE', #521531, #356090 ) ;
#708544 = CARTESIAN_POINT ( 'NONE',  ( 0.01352317918720799539, -13.39284853289210631, -0.02539999999999870833 ) ) ;
#708546 = EDGE_CURVE ( 'NONE', #470083, #247048, #394987, .T. ) ;
#708547 = DIRECTION ( 'NONE',  ( -1.000000000000000000, -0.000000000000000000, -0.000000000000000000 ) ) ;
#708549 = UNCERTAINTY_MEASURE_WITH_UNIT (LENGTH_MEASURE( 1.000000000000000082E-05 ), #447584, 'distance_accuracy_value', 'NONE');
#708548 = CARTESIAN_POINT ( 'NONE',  ( -30.25000000000000711, 1.239933828632190443E-15, -10.42500000000000604 ) ) ;
#708550 = SURFACE_SIDE_STYLE ('',( #585144 ) ) ;
#708551 = ADVANCED_FACE ( 'NONE', ( #569775 ), #517988, .F. ) ;
#708553 = EDGE_LOOP ( 'NONE', ( #172802, #264977 ) ) ;
#708552 = CARTESIAN_POINT ( 'NONE',  ( -10.97201299522603968, -10.03981220318360990, -28.46339021252659762 ) ) ;
#708556 = SURFACE_STYLE_USAGE ( .BOTH. , #641024 ) ;
#708555 = CARTESIAN_POINT ( 'NONE',  ( -10.95724267983619882, -7.378886699685510919, -2.406796408105698948 ) ) ;
#708554 = DIRECTION ( 'NONE',  ( -1.000000000000000000, 1.705482648051570005E-18, -1.230712578331430023E-16 ) ) ;
#708557 = CARTESIAN_POINT ( 'NONE',  ( -10.09521482718440843, 8.836200073045029413, -28.35687510403209544 ) ) ;
#708558 =( GEOMETRIC_REPRESENTATION_CONTEXT ( 3 ) GLOBAL_UNCERTAINTY_ASSIGNED_CONTEXT ( ( #425992 ) ) GLOBAL_UNIT_ASSIGNED_CONTEXT ( ( #644639, #461649, #147818 ) ) REPRESENTATION_CONTEXT ( 'NONE', 'WORKASPACE' ) );
#708559 = PRESENTATION_LAYER_ASSIGNMENT (  '', '', ( #378312 ) ) ;
#708560 = CARTESIAN_POINT ( 'NONE',  ( -11.62766678798390885, -8.976035945506454894, -2.543925551477762781 ) ) ;
#708561 = CARTESIAN_POINT ( 'NONE',  ( 10.83322589237689471, 7.868146076955931711, -2.787118260658548508 ) ) ;
#708562 = ORIENTED_EDGE ( 'NONE', *, *, #319976, .T. ) ;
#708565 =( NAMED_UNIT ( * ) PLANE_ANGLE_UNIT ( ) SI_UNIT ( $, .RADIAN. ) );
#708564 = CARTESIAN_POINT ( 'NONE',  ( -14.67462249943200625, 15.26539999999999253, -3.107322722081471866 ) ) ;
#708563 = CARTESIAN_POINT ( 'NONE',  ( -7.818593687377131118, -6.685030459293034966, -33.47183099693010178 ) ) ;
#708568 = CARTESIAN_POINT ( 'NONE',  ( -1.273067381963516184E-16, 0.000000000000000000, -0.6350000000000001199 ) ) ;
#708567 = CARTESIAN_POINT ( 'NONE',  ( 10.59104816051740094, 8.946633413102620835, -27.65872384417069796 ) ) ;
#708566 = PRESENTATION_STYLE_ASSIGNMENT (( #724207 ) ) ;
#708570 = CARTESIAN_POINT ( 'NONE',  ( 7.808002687059349967, 18.91300000000000026, 0.6607688351214965339 ) ) ;
#708569 = AXIS2_PLACEMENT_3D ( 'NONE', #405211, #635932, #647687 ) ;
#708571 = ORIENTED_EDGE ( 'NONE', *, *, #108433, .F. ) ;
#708572 = CARTESIAN_POINT ( 'NONE',  ( -10.70507330300571880, 7.770562491026108631, -27.77799838224745699 ) ) ;
#708573 = CARTESIAN_POINT ( 'NONE',  ( -12.86883553854026907, 23.63985739552691712, 7.706694798726988260 ) ) ;
#708574 = CARTESIAN_POINT ( 'NONE',  ( -8.445375485049847697, 17.15488600145155473, 27.22175780458751149 ) ) ;
#708576 = ORIENTED_EDGE ( 'NONE', *, *, #297504, .T. ) ;
#708575 = CARTESIAN_POINT ( 'NONE',  ( 0.000000000000000000, 2.794000000000000039, 0.000000000000000000 ) ) ;
#708578 = ORIENTED_EDGE ( 'NONE', *, *, #785650, .F. ) ;
#708577 = PRESENTATION_LAYER_ASSIGNMENT (  '', '', ( #340252 ) ) ;
#708581 = EDGE_CURVE ( 'NONE', #205235, #734033, #212008, .T. ) ;
#708580 = STYLED_ITEM ( 'NONE', ( #705412 ), #320104 ) ;
#708579 = CARTESIAN_POINT ( 'NONE',  ( -42.00000000000000000, 1.570609519906481509E-15, -12.82500000000000462 ) ) ;
#708582 = CARTESIAN_POINT ( 'NONE',  ( -12.45938960163639742, 8.400000000000027001, -27.20336769850759495 ) ) ;
#708583 = CARTESIAN_POINT ( 'NONE',  ( 1.933682355656804575, 35.21636069231456645, 14.74807570661245038 ) ) ;
#708584 = EDGE_CURVE ( 'NONE', #745184, #315705, #450622, .T. ) ;
#708585 = AXIS2_PLACEMENT_3D ( 'NONE', #152026, #80445, #394662 ) ;
#708586 = CARTESIAN_POINT ( 'NONE',  ( -14.89524675129505660, 26.80772321733138952, -1.769753719119290469 ) ) ;
#708587 =( NAMED_UNIT ( * ) SI_UNIT ( $, .STERADIAN. ) SOLID_ANGLE_UNIT ( ) );
#708589 = FILL_AREA_STYLE ('',( #664580 ) ) ;
#708588 = CARTESIAN_POINT ( 'NONE',  ( 3.886349715977553743, 4.716848448943133931, 27.10647985110036373 ) ) ;
#708590 = CARTESIAN_POINT ( 'NONE',  ( 13.93257887673821571, 20.29551202263560583, 5.204745510377963846 ) ) ;
#708591 = B_SPLINE_CURVE_WITH_KNOTS ( 'NONE', 3,
 ( #412300, #348746, #356580, #233215, #57942, #785789, #654787, #718329, #352675 ),
 .UNSPECIFIED., .F., .F.,
 ( 4, 1, 1, 1, 1, 1, 4 ),
 ( 0.000000000000000000, 0.1784395156960318918, 0.2493552069489921030, 0.3317844370155085265, 0.5146552831297190878, 0.6846351979087320627, 1.000000000000000000 ),
 .UNSPECIFIED. ) ;
#708595 = CARTESIAN_POINT ( 'NONE',  ( -9.920364669821724490, 7.964079267204309254, -2.093449496138038768 ) ) ;
#708594 = CARTESIAN_POINT ( 'NONE',  ( -13.46200000000000507, 14.09913146033718157, 0.1442065562947660307 ) ) ;
#708593 = CARTESIAN_POINT ( 'NONE',  ( -12.67064699806189587, 29.78033836830602255, 7.788508912988048927 ) ) ;
#708592 = CARTESIAN_POINT ( 'NONE',  ( -13.66042274318814265, 14.44355613791335990, -16.33957725681185735 ) ) ;
#708598 = ORIENTED_EDGE ( 'NONE', *, *, #185044, .T. ) ;
#708597 = CARTESIAN_POINT ( 'NONE',  ( -58.90127950000000823, -7.866042580000006446, 0.9798807604660003667 ) ) ;
#708596 = CARTESIAN_POINT ( 'NONE',  ( 11.41319560803330013, 8.154309425444541404, -27.34677394317954935 ) ) ;
#708599 = ORIENTED_EDGE ( 'NONE', *, *, #268135, .T. ) ;
#708600 = FILL_AREA_STYLE ('',( #298907 ) ) ;
#708601 =( BOUNDED_SURFACE ( )  B_SPLINE_SURFACE ( 3, 2, ( 
 ( #765644, #582561, #586504, #396011, #272788, #399921, #332505, #284566, #209072, #392060, #41699, #634504, #757803, #213012, #89683, #336408, #706008, #578650, #85754, #220848, #276712, #638460, #25972, #101345, #570806, #749980, #268880, #463285, #519015, #455553, #205214, #447759, #29930, #698195, #157313, #694283, #515067, #153362, #149456, #690393, #93607, #630594, #33826, #753886, #761735, #216938, #459426, #328558, #702083, #642361, #511134, #145532, #97438, #340289, #37759, #522906, #403830, #161162, #388141, #105259, #180742 ),
 ( #594312, #113171, #45634, #665909, #526789, #419523, #348184, #602177, #49605, #781308, #53508, #534714, #590378, #363800, #224760, #288477, #415642, #352092, #650263, #530751, #176792, #168988, #777448, #292415, #240487, #538605, #725554, #773478, #411758, #785239, #228708, #467199, #236589, #662022, #165047, #117144, #232655, #475050, #471126, #713873, #654214, #109226, #717782, #172911, #658129, #423404, #709914, #356032, #769551, #57372, #482858, #359913, #598253, #606079, #121025, #296327, #478946, #721674, #300240, #542468, #61289 ),
 ( #407767, #69123, #1450, #486721, #248313, #200315, #304165, #490649, #128916, #315968, #132873, #737339, #673774, #371620, #442925, #73046, #741245, #558130, #677703, #745143, #617881, #685514, #252255, #312052, #319877, #427326, #383323, #124968, #5400, #733381, #136789, #613937, #13265, #554211, #562045, #256234, #9295, #494557, #17159, #260095, #625757, #729441, #65200, #609998, #192542, #379468, #435142, #196458, #546363, #502394, #621786, #140704, #375534, #498491, #439022, #681636, #244417, #550267, #188584, #184636, #431245 ),
 ( #76953, #669785, #367675, #308113, #96498, #395072, #756867, #144599, #764704, #689466, #80856, #387226, #339380, #637530, #331578, #160229, #705090, #752960, #29003, #275795, #569860, #633590, #208157, #25007, #219920, #573807, #749069, #454611, #84819, #327648, #88749, #271852, #204265, #391128, #510182, #629650, #21097, #267927, #446826, #450702, #458512, #521974, #92682, #693349, #148538, #462372, #514144, #152433, #335477, #212082, #506300, #697259, #565923, #32895, #156385, #577728, #518063, #402914, #398995, #760814, #323763 ),
 ( #215993, #701175, #641439, #581627, #36824, #279692, #264019, #108287, #525874, #231692, #649309, #104305, #653262, #351149, #768631, #168033, #287535, #466277, #585563, #44683, #223813, #529821, #235645, #299280, #171979, #227782, #708975, #541520, #164130, #716836, #112224, #406812, #283632, #772547, #343296, #597286, #720739, #347251, #589434, #481900, #175844, #470166, #712933, #239546, #414689, #784301, #410812, #593378, #40746, #48671, #291476, #724587, #645371, #533751, #776489, #657189, #474097, #355078, #52571, #295355, #179798 ),
 ( #780365, #537677, #477991, #418595, #661075, #116196, #358962, #601234, #56440, #100421, #609049, #553244, #620845, #605108, #489699, #664959, #497551, #135842, #255281, #370670, #259190, #76011, #728489, #307156, #485790, #64216, #484, #318932, #736373, #195522, #247364, #183689, #732410, #501483, #120068, #612981, #378536, #434195, #60340, #668828, #740295, #430265, #545412, #366725, #438101, #561135, #680708, #744193, #16219, #672808, #191579, #68185, #676749, #362861, #422453, #8354, #303207, #243458, #426377, #124005, #549324 ),
 ( #4428, #131924, #187620, #127930, #311093, #251319, #493611, #374592, #616965, #557190, #72083, #12314, #315044, #509268, #143656, #203328, #748134, #326718, #445893, #386294, #330632, #398065, #382398, #267001, #441995, #274855, #700252, #31973, #147599, #46698, #651311, #505385, #83886, #263070, #628735, #565013, #106324, #513206, #759895, #24053, #688540, #752034, #289534, #684573, #390185, #155462, #211121, #624809, #568930, #517133, #207210, #322836, #449780, #215071, #349236, #457585, #531800, #591442, #692429, #755934, #632668 ) ),
 .UNSPECIFIED., .F., .F., .F. ) 
 B_SPLINE_SURFACE_WITH_KNOTS ( ( 4, 3, 4 ),
 ( 3, 2, 2, 2, 2, 2, 2, 2, 2, 2, 2, 2, 2, 2, 2, 2, 2, 2, 2, 2, 2, 2, 2, 2, 2, 2, 2, 2, 2, 2, 3 ),
 ( 0.000000000000000000, 1.000000000000000000, 1.023662015831529937 ),
 ( 0.000000000000000000, 0.03333333333333329818, 0.06666666666666669350, 0.1000000000000000056, 0.1333333333333329984, 0.1666666666666670182, 0.2000000000000000111, 0.2333333333333330040, 0.2666666666666669960, 0.2999999999999999889, 0.3333333333333329818, 0.3666666666666669738, 0.4000000000000000222, 0.4333333333333329596, 0.4666666666666670071, 0.5000000000000000000, 0.5333333333333329929, 0.5666666666666670960, 0.5999999999999999778, 0.6333333333333330817, 0.6666666666666670737, 0.6999999999999999556, 0.7333333333333330595, 0.7666666666666670515, 0.8000000000000000444, 0.8333333333333330373, 0.8666666666666670293, 0.9000000000000000222, 0.9333333333333330151, 0.9666666666666670071, 1.000000000000000000 ),
 .UNSPECIFIED. ) 
 GEOMETRIC_REPRESENTATION_ITEM ( )  RATIONAL_B_SPLINE_SURFACE ( (
 ( 1.000000000000000000, 0.8660254037844389297, 1.000000000000000000, 0.8660254037844389297, 1.000000000000000000, 0.8660254037844389297, 1.000000000000000000, 0.8660254037844389297, 1.000000000000000000, 0.8660254037844389297, 1.000000000000000000, 0.8660254037844389297, 1.000000000000000000, 0.8660254037844389297, 1.000000000000000000, 0.8660254037844389297, 1.000000000000000000, 0.8660254037844389297, 1.000000000000000000, 0.8660254037844389297, 1.000000000000000000, 0.8660254037844389297, 1.000000000000000000, 0.8660254037844389297, 1.000000000000000000, 0.8660254037844389297, 1.000000000000000000, 0.8660254037844389297, 1.000000000000000000, 0.8660254037844389297, 1.000000000000000000, 0.8660254037844389297, 1.000000000000000000, 0.8660254037844389297, 1.000000000000000000, 0.8660254037844389297, 1.000000000000000000, 0.8660254037844389297, 1.000000000000000000, 0.8660254037844389297, 1.000000000000000000, 0.8660254037844389297, 1.000000000000000000, 0.8660254037844389297, 1.000000000000000000, 0.8660254037844389297, 1.000000000000000000, 0.8660254037844389297, 1.000000000000000000, 0.8660254037844389297, 1.000000000000000000, 0.8660254037844389297, 1.000000000000000000, 0.8660254037844389297, 1.000000000000000000, 0.8660254037844389297, 1.000000000000000000, 0.8660254037844389297, 1.000000000000000000, 0.8660254037844389297, 1.000000000000000000),
 ( 0.9375385246910999948, 0.8119321794090770261, 0.9375385246910999948, 0.8119321794090770261, 0.9375385246910999948, 0.8119321794090770261, 0.9375385246910999948, 0.8119321794090770261, 0.9375385246910999948, 0.8119321794090770261, 0.9375385246910999948, 0.8119321794090770261, 0.9375385246910999948, 0.8119321794090770261, 0.9375385246910999948, 0.8119321794090770261, 0.9375385246910999948, 0.8119321794090770261, 0.9375385246910999948, 0.8119321794090770261, 0.9375385246910999948, 0.8119321794090770261, 0.9375385246910999948, 0.8119321794090770261, 0.9375385246910999948, 0.8119321794090770261, 0.9375385246910999948, 0.8119321794090770261, 0.9375385246910999948, 0.8119321794090770261, 0.9375385246910999948, 0.8119321794090770261, 0.9375385246910999948, 0.8119321794090770261, 0.9375385246910999948, 0.8119321794090770261, 0.9375385246910999948, 0.8119321794090770261, 0.9375385246910999948, 0.8119321794090770261, 0.9375385246910999948, 0.8119321794090770261, 0.9375385246910999948, 0.8119321794090770261, 0.9375385246910999948, 0.8119321794090770261, 0.9375385246910999948, 0.8119321794090770261, 0.9375385246910999948, 0.8119321794090770261, 0.9375385246910999948, 0.8119321794090770261, 0.9375385246910999948, 0.8119321794090770261, 0.9375385246910999948, 0.8119321794090770261, 0.9375385246910999948, 0.8119321794090770261, 0.9375385246910999948, 0.8119321794090770261, 0.9375385246910999948),
 ( 0.9375385246910999948, 0.8119321794090770261, 0.9375385246910999948, 0.8119321794090770261, 0.9375385246910999948, 0.8119321794090770261, 0.9375385246910999948, 0.8119321794090770261, 0.9375385246910999948, 0.8119321794090770261, 0.9375385246910999948, 0.8119321794090770261, 0.9375385246910999948, 0.8119321794090770261, 0.9375385246910999948, 0.8119321794090770261, 0.9375385246910999948, 0.8119321794090770261, 0.9375385246910999948, 0.8119321794090770261, 0.9375385246910999948, 0.8119321794090770261, 0.9375385246910999948, 0.8119321794090770261, 0.9375385246910999948, 0.8119321794090770261, 0.9375385246910999948, 0.8119321794090770261, 0.9375385246910999948, 0.8119321794090770261, 0.9375385246910999948, 0.8119321794090770261, 0.9375385246910999948, 0.8119321794090770261, 0.9375385246910999948, 0.8119321794090770261, 0.9375385246910999948, 0.8119321794090770261, 0.9375385246910999948, 0.8119321794090770261, 0.9375385246910999948, 0.8119321794090770261, 0.9375385246910999948, 0.8119321794090770261, 0.9375385246910999948, 0.8119321794090770261, 0.9375385246910999948, 0.8119321794090770261, 0.9375385246910999948, 0.8119321794090770261, 0.9375385246910999948, 0.8119321794090770261, 0.9375385246910999948, 0.8119321794090770261, 0.9375385246910999948, 0.8119321794090770261, 0.9375385246910999948, 0.8119321794090770261, 0.9375385246910999948, 0.8119321794090770261, 0.9375385246910999948),
 ( 1.000000000000000000, 0.8660254037844389297, 1.000000000000000000, 0.8660254037844389297, 1.000000000000000000, 0.8660254037844389297, 1.000000000000000000, 0.8660254037844389297, 1.000000000000000000, 0.8660254037844389297, 1.000000000000000000, 0.8660254037844389297, 1.000000000000000000, 0.8660254037844389297, 1.000000000000000000, 0.8660254037844389297, 1.000000000000000000, 0.8660254037844389297, 1.000000000000000000, 0.8660254037844389297, 1.000000000000000000, 0.8660254037844389297, 1.000000000000000000, 0.8660254037844389297, 1.000000000000000000, 0.8660254037844389297, 1.000000000000000000, 0.8660254037844389297, 1.000000000000000000, 0.8660254037844389297, 1.000000000000000000, 0.8660254037844389297, 1.000000000000000000, 0.8660254037844389297, 1.000000000000000000, 0.8660254037844389297, 1.000000000000000000, 0.8660254037844389297, 1.000000000000000000, 0.8660254037844389297, 1.000000000000000000, 0.8660254037844389297, 1.000000000000000000, 0.8660254037844389297, 1.000000000000000000, 0.8660254037844389297, 1.000000000000000000, 0.8660254037844389297, 1.000000000000000000, 0.8660254037844389297, 1.000000000000000000, 0.8660254037844389297, 1.000000000000000000, 0.8660254037844389297, 1.000000000000000000, 0.8660254037844389297, 1.000000000000000000, 0.8660254037844389297, 1.000000000000000000, 0.8660254037844389297, 1.000000000000000000),
 ( 1.000000000000000000, 0.8660254037844389297, 1.000000000000000000, 0.8660254037844389297, 1.000000000000000000, 0.8660254037844389297, 1.000000000000000000, 0.8660254037844389297, 1.000000000000000000, 0.8660254037844389297, 1.000000000000000000, 0.8660254037844389297, 1.000000000000000000, 0.8660254037844389297, 1.000000000000000000, 0.8660254037844389297, 1.000000000000000000, 0.8660254037844389297, 1.000000000000000000, 0.8660254037844389297, 1.000000000000000000, 0.8660254037844389297, 1.000000000000000000, 0.8660254037844389297, 1.000000000000000000, 0.8660254037844389297, 1.000000000000000000, 0.8660254037844389297, 1.000000000000000000, 0.8660254037844389297, 1.000000000000000000, 0.8660254037844389297, 1.000000000000000000, 0.8660254037844389297, 1.000000000000000000, 0.8660254037844389297, 1.000000000000000000, 0.8660254037844389297, 1.000000000000000000, 0.8660254037844389297, 1.000000000000000000, 0.8660254037844389297, 1.000000000000000000, 0.8660254037844389297, 1.000000000000000000, 0.8660254037844389297, 1.000000000000000000, 0.8660254037844389297, 1.000000000000000000, 0.8660254037844389297, 1.000000000000000000, 0.8660254037844389297, 1.000000000000000000, 0.8660254037844389297, 1.000000000000000000, 0.8660254037844389297, 1.000000000000000000, 0.8660254037844389297, 1.000000000000000000, 0.8660254037844389297, 1.000000000000000000),
 ( 1.000000000000000000, 0.8660254037844389297, 1.000000000000000000, 0.8660254037844389297, 1.000000000000000000, 0.8660254037844389297, 1.000000000000000000, 0.8660254037844389297, 1.000000000000000000, 0.8660254037844389297, 1.000000000000000000, 0.8660254037844389297, 1.000000000000000000, 0.8660254037844389297, 1.000000000000000000, 0.8660254037844389297, 1.000000000000000000, 0.8660254037844389297, 1.000000000000000000, 0.8660254037844389297, 1.000000000000000000, 0.8660254037844389297, 1.000000000000000000, 0.8660254037844389297, 1.000000000000000000, 0.8660254037844389297, 1.000000000000000000, 0.8660254037844389297, 1.000000000000000000, 0.8660254037844389297, 1.000000000000000000, 0.8660254037844389297, 1.000000000000000000, 0.8660254037844389297, 1.000000000000000000, 0.8660254037844389297, 1.000000000000000000, 0.8660254037844389297, 1.000000000000000000, 0.8660254037844389297, 1.000000000000000000, 0.8660254037844389297, 1.000000000000000000, 0.8660254037844389297, 1.000000000000000000, 0.8660254037844389297, 1.000000000000000000, 0.8660254037844389297, 1.000000000000000000, 0.8660254037844389297, 1.000000000000000000, 0.8660254037844389297, 1.000000000000000000, 0.8660254037844389297, 1.000000000000000000, 0.8660254037844389297, 1.000000000000000000, 0.8660254037844389297, 1.000000000000000000, 0.8660254037844389297, 1.000000000000000000),
 ( 1.000000000000000000, 0.8660254037844389297, 1.000000000000000000, 0.8660254037844389297, 1.000000000000000000, 0.8660254037844389297, 1.000000000000000000, 0.8660254037844389297, 1.000000000000000000, 0.8660254037844389297, 1.000000000000000000, 0.8660254037844389297, 1.000000000000000000, 0.8660254037844389297, 1.000000000000000000, 0.8660254037844389297, 1.000000000000000000, 0.8660254037844389297, 1.000000000000000000, 0.8660254037844389297, 1.000000000000000000, 0.8660254037844389297, 1.000000000000000000, 0.8660254037844389297, 1.000000000000000000, 0.8660254037844389297, 1.000000000000000000, 0.8660254037844389297, 1.000000000000000000, 0.8660254037844389297, 1.000000000000000000, 0.8660254037844389297, 1.000000000000000000, 0.8660254037844389297, 1.000000000000000000, 0.8660254037844389297, 1.000000000000000000, 0.8660254037844389297, 1.000000000000000000, 0.8660254037844389297, 1.000000000000000000, 0.8660254037844389297, 1.000000000000000000, 0.8660254037844389297, 1.000000000000000000, 0.8660254037844389297, 1.000000000000000000, 0.8660254037844389297, 1.000000000000000000, 0.8660254037844389297, 1.000000000000000000, 0.8660254037844389297, 1.000000000000000000, 0.8660254037844389297, 1.000000000000000000, 0.8660254037844389297, 1.000000000000000000, 0.8660254037844389297, 1.000000000000000000, 0.8660254037844389297, 1.000000000000000000) ) ) 
 REPRESENTATION_ITEM ( '' )  SURFACE ( )  );
#708602 = DIRECTION ( 'NONE',  ( -0.4774065672395949589, 0.000000000000000000, 0.8786825192050345956 ) ) ;
#708603 = CARTESIAN_POINT ( 'NONE',  ( -38.09999999999999432, 12.70000000000000107, 16.19999999999999218 ) ) ;
#708604 = COLOUR_RGB ( '',0.8980392156862745390, 0.9176470588235293713, 0.9294117647058823817 ) ;
#708606 = CARTESIAN_POINT ( 'NONE',  ( -13.32679021005374942, 23.61068738243662679, 6.603249731883251705 ) ) ;
#708605 = CARTESIAN_POINT ( 'NONE',  ( 16.42640506329114203, 18.91300000000000026, 0.4575215189873439448 ) ) ;
#708609 = CARTESIAN_POINT ( 'NONE',  ( 7.373695461104851745, 14.47033825724230560, 1.132736255983301632 ) ) ;
#708608 = CARTESIAN_POINT ( 'NONE',  ( -6.344894398528039936, 0.2550290876675837537, -137.9324423275619438 ) ) ;
#708607 = DIRECTION ( 'NONE',  ( -1.000000000000000000, 0.000000000000000000, 0.000000000000000000 ) ) ;
#708610 = CARTESIAN_POINT ( 'NONE',  ( 10.75750626830279977, 7.975535327887929071, -27.48471963900479764 ) ) ;
#708611 = CARTESIAN_POINT ( 'NONE',  ( -10.50842647779620620, 8.183738139477465978, -28.46803813668688576 ) ) ;
#708613 = ORIENTED_EDGE ( 'NONE', *, *, #540744, .T. ) ;
#708612 = CARTESIAN_POINT ( 'NONE',  ( 88.90000000000000568, 0.9473000000000015852, 86.34729999999998995 ) ) ;
#708614 = CARTESIAN_POINT ( 'NONE',  ( 4.127508379912928405, 35.24745461922503154, 14.28887477129893391 ) ) ;
#708615 = MECHANICAL_DESIGN_GEOMETRIC_PRESENTATION_REPRESENTATION (  '', ( #619396 ), #530746 ) ;
#708616 = CARTESIAN_POINT ( 'NONE',  ( -13.25484318542267737, 31.00964709464088642, 6.746500176416072136 ) ) ;
#708618 = VECTOR ( 'NONE', #506575, 1000.000000000000000 ) ;
#708617 = FACE_OUTER_BOUND ( 'NONE', #645184, .T. ) ;
#708619 = ORIENTED_EDGE ( 'NONE', *, *, #582639, .F. ) ;
#708620 = PRESENTATION_STYLE_ASSIGNMENT (( #390769 ) ) ;
#708621 = CARTESIAN_POINT ( 'NONE',  ( -6.977470297621119144, 19.04745999999999384, -10.68265398857058202 ) ) ;
#708622 = CARTESIAN_POINT ( 'NONE',  ( 14.11661791886648309, 2.751946349728387808, 5.153978564970906895 ) ) ;
#708623 = ORIENTED_EDGE ( 'NONE', *, *, #693037, .T. ) ;
#708625 = CIRCLE ( 'NONE', #289791, 0.7600000000000001199 ) ;
#708624 = CARTESIAN_POINT ( 'NONE',  ( -5.082702765877230355, 35.31962472920130836, -14.11326695948253729 ) ) ;
#708626 = AXIS2_PLACEMENT_3D ( 'NONE', #146900, #743491, #500765 ) ;
#708627 = CARTESIAN_POINT ( 'NONE',  ( 12.97594564849222110, -10.18377397602312051, -28.34151094433789808 ) ) ;
#708628 = CARTESIAN_POINT ( 'NONE',  ( -11.13632810410216045, -9.899999999999961275, -27.11729248621721666 ) ) ;
#708629 = CARTESIAN_POINT ( 'NONE',  ( -14.86174623615909596, 14.49174493670884978, -0.5784702343343094411 ) ) ;
#708630 = B_SPLINE_CURVE_WITH_KNOTS ( 'NONE', 1,
 ( #716351, #728017 ),
 .UNSPECIFIED., .F., .F.,
 ( 2, 2 ),
 ( 0.000000000000000000, 1.000000000000000000 ),
 .UNSPECIFIED. ) ;
#708631 = SURFACE_STYLE_USAGE ( .BOTH. , #339027 ) ;
#708632 = CARTESIAN_POINT ( 'NONE',  ( -12.48539950826973133, 8.774363913097745993, -28.51496239727131154 ) ) ;
#708633 = EDGE_CURVE ( 'NONE', #335527, #397856, #454530, .T. ) ;
#708634 =( BOUNDED_CURVE ( )  B_SPLINE_CURVE ( 2, ( #763152, #587865, #770950, #580046, #341707, #289894, #397414, #532145, #635947 ),
 .UNSPECIFIED., .F., .T. ) 
 B_SPLINE_CURVE_WITH_KNOTS ( ( 3, 2, 2, 2, 3 ),
 ( 0.05357142857142829090, 0.05952380952380952051, 0.07142857142857142461, 0.08333333333333332871, 0.08928571428571441260 ),
 .UNSPECIFIED. ) 
 CURVE ( )  GEOMETRIC_REPRESENTATION_ITEM ( )  RATIONAL_B_SPLINE_CURVE ( ( 0.7257115473778390502, 0.7257115473778366077, 0.7778152922313297246, 0.6736078025243484868, 0.7778152922313297246, 0.6736078025243484868, 0.7778152922313297246, 0.7257115473778379400, 0.7257115473778390502 ) ) 
 REPRESENTATION_ITEM ( '' )  );
#708635 = MECHANICAL_DESIGN_GEOMETRIC_PRESENTATION_REPRESENTATION (  '', ( #73826 ), #150036 ) ;
#708636 = EDGE_CURVE ( 'NONE', #209751, #647008, #495672, .T. ) ;
#708638 = ADVANCED_FACE ( 'NONE', ( #446738 ), #148459, .T. ) ;
#708637 = CARTESIAN_POINT ( 'NONE',  ( -2.350110802895332363, -5.500096473139777060E-15, 152.0825000000000387 ) ) ;
#708639 = CARTESIAN_POINT ( 'NONE',  ( 1.880989272734714834, 35.72187862060468433, 14.88161182781699310 ) ) ;
#708640 = VECTOR ( 'NONE', #717734, 1000.000000000000000 ) ;
#708641 = CARTESIAN_POINT ( 'NONE',  ( -11.97229816051773987, -10.47913267573932039, -27.85000000000000142 ) ) ;
#708642 = CARTESIAN_POINT ( 'NONE',  ( -12.65847434434189545, 7.839999999999989200, -2.923316150746160247 ) ) ;
#708643 = CARTESIAN_POINT ( 'NONE',  ( 0.000000000000000000, 0.000000000000000000, 3.047999999999998710 ) ) ;
#708646 = ORIENTED_EDGE ( 'NONE', *, *, #288064, .F. ) ;
#708645 = ORIENTED_EDGE ( 'NONE', *, *, #410438, .T. ) ;
#708644 = DIRECTION ( 'NONE',  ( 0.000000000000000000, 0.000000000000000000, 1.000000000000000000 ) ) ;
#708647 = CARTESIAN_POINT ( 'NONE',  ( 10.06612308183609983, -10.44645838251070025, -28.04121490970349839 ) ) ;
#708648 = EDGE_LOOP ( 'NONE', ( #411437, #627794, #639307, #555870 ) ) ;
#708651 =( NAMED_UNIT ( * ) SI_UNIT ( $, .STERADIAN. ) SOLID_ANGLE_UNIT ( ) );
#708650 = CARTESIAN_POINT ( 'NONE',  ( -11.10222434434190220, -9.264640613137625991, -27.72978443171022178 ) ) ;
#708649 = CARTESIAN_POINT ( 'NONE',  ( 12.27467996107858639, 0.1830352069679024585, 8.912722717738068567 ) ) ;
#708653 = ORIENTED_EDGE ( 'NONE', *, *, #168738, .T. ) ;
#708652 = EDGE_CURVE ( 'NONE', #694808, #431069, #591476, .T. ) ;
#708656 = ORIENTED_EDGE ( 'NONE', *, *, #744090, .F. ) ;
#708655 = CARTESIAN_POINT ( 'NONE',  ( -3.777726990084429026, 14.71727109692846369, 1.253139062056594977 ) ) ;
#708654 = MECHANICAL_DESIGN_GEOMETRIC_PRESENTATION_REPRESENTATION (  '', ( #60774 ), #365850 ) ;
#708658 = CARTESIAN_POINT ( 'NONE',  ( 9.891048160517440735, -9.353366586897358559, -27.65872384417069796 ) ) ;
#708657 = B_SPLINE_CURVE_WITH_KNOTS ( 'NONE', 3,
 ( #407221, #164512, #280085, #522374, #108688, #769011, #399385, #335869, #395470, #104715, #526260, #347647, #701566, #765102, #641821, #272244, #514537, #216396, #96895, #168439, #220310, #156776 ),
 .UNSPECIFIED., .F., .F.,
 ( 4, 1, 2, 2, 2, 2, 2, 2, 1, 2, 2, 4 ),
 ( 0.000000000000000000, 0.06249999999998802347, 0.09374999999998408218, 0.1249999999999801548, 0.2499999999999704126, 0.3749999999999606426, 0.4999999999999509281, 0.7499999999999334976, 0.8124999999999430456, 0.8437499999999478195, 0.8749999999999525935, 1.000000000000000000 ),
 .UNSPECIFIED. ) ;
#708660 = ORIENTED_EDGE ( 'NONE', *, *, #609008, .F. ) ;
#708659 = CARTESIAN_POINT ( 'NONE',  ( -14.71231973249776992, 14.09789038163505204, -2.180318882268021952 ) ) ;
#708661 = CARTESIAN_POINT ( 'NONE',  ( 11.01427812660270256, 7.721047104795680127, -3.391673191435863544 ) ) ;
#708662 = ORIENTED_EDGE ( 'NONE', *, *, #384843, .F. ) ;
#708665 = EDGE_CURVE ( 'NONE', #169831, #456265, #626193, .T. ) ;
#708664 = CARTESIAN_POINT ( 'NONE',  ( -11.35005508741338964, -8.928574408181431110, -2.415042991439489750 ) ) ;
#708663 = CARTESIAN_POINT ( 'NONE',  ( 6.272202239271948088, 36.34126295065809842, -13.62569698080838876 ) ) ;
#708667 = VERTEX_POINT ( 'NONE', #581551 ) ;
#708666 = COLOUR_RGB ( '',1.000000000000000000, 1.000000000000000000, 1.000000000000000000 ) ;
#708668 = CARTESIAN_POINT ( 'NONE',  ( 4.443828394547868932, -15.16113000873049366, -12.63661874772570037 ) ) ;
#708671 = CARTESIAN_POINT ( 'NONE',  ( 22.16499751026444542, 17.01048163251033429, -3.118623397435897449 ) ) ;
#708670 = SURFACE_STYLE_FILL_AREA ( #275486 ) ;
#708669 = CARTESIAN_POINT ( 'NONE',  ( -12.99496736530350383, 25.23225418838195466, -7.234428861298818347 ) ) ;
#708675 = CARTESIAN_POINT ( 'NONE',  ( -12.25014101100859776, 8.399999999999995026, -3.246632301492355044 ) ) ;
#708674 = PLANE ( 'NONE',  #402223 ) ;
#708673 = CARTESIAN_POINT ( 'NONE',  ( -11.84708960163639802, 8.959999999999999076, -27.85000000000000142 ) ) ;
#708672 = CARTESIAN_POINT ( 'NONE',  ( -12.79780922571051960, -8.681905054463921800, -2.111726122758001090 ) ) ;
#708677 = FILL_AREA_STYLE_COLOUR ( '', #571538 ) ;
#708676 =( GEOMETRIC_REPRESENTATION_CONTEXT ( 3 ) GLOBAL_UNCERTAINTY_ASSIGNED_CONTEXT ( ( #131414 ) ) GLOBAL_UNIT_ASSIGNED_CONTEXT ( ( #203161, #393968, #23897 ) ) REPRESENTATION_CONTEXT ( 'NONE', 'WORKASPACE' ) );
#708678 = STYLED_ITEM ( 'NONE', ( #523818 ), #516489 ) ;
#708679 = CARTESIAN_POINT ( 'NONE',  ( 14.99920614243366046, 26.20377672813473069, -0.1543254630553480000 ) ) ;
#708680 = MECHANICAL_DESIGN_GEOMETRIC_PRESENTATION_REPRESENTATION (  '', ( #568800 ), #530806 ) ;
#708681 = VECTOR ( 'NONE', #615868, 1000.000000000000000 ) ;
#708682 = CARTESIAN_POINT ( 'NONE',  ( -9.970006268303029273, -10.32178942950050704, -27.35987041458921709 ) ) ;
#708683 = AXIS2_PLACEMENT_3D ( 'NONE', #311255, #60497, #363008 ) ;
#708684 = CARTESIAN_POINT ( 'NONE',  ( 11.80074174575461221, 20.06677233251830827, 9.052548202012827616 ) ) ;
#708685 = EDGE_CURVE ( 'NONE', #34155, #755094, #605041, .T. ) ;
#708686 = DIRECTION ( 'NONE',  ( 0.000000000000000000, 0.1452901751294540245, -0.9893890867655923405 ) ) ;
#708687 = ORIENTED_EDGE ( 'NONE', *, *, #79349, .T. ) ;
#708688 = FILL_AREA_STYLE ('',( #111933 ) ) ;
#708690 = CARTESIAN_POINT ( 'NONE',  ( 5.035310634529319707, 36.00924897477533193, 13.99470529775597960 ) ) ;
#708689 =( NAMED_UNIT ( * ) SI_UNIT ( $, .STERADIAN. ) SOLID_ANGLE_UNIT ( ) );
#708692 = FILL_AREA_STYLE ('',( #44410 ) ) ;
#708691 = CARTESIAN_POINT ( 'NONE',  ( 5.185000000000001386, 11.83027328221603725, -32.30673961131503091 ) ) ;
#708693 = CARTESIAN_POINT ( 'NONE',  ( -13.10281793500289638, 20.20741411390927667, 7.037207637472744359 ) ) ;
#708694 = ORIENTED_EDGE ( 'NONE', *, *, #461770, .F. ) ;
#708695 = CARTESIAN_POINT ( 'NONE',  ( 14.38114441490662543, 0.1123797565124319553, 4.598771830682980344 ) ) ;
#708697 = ORIENTED_EDGE ( 'NONE', *, *, #254369, .T. ) ;
#708696 = CARTESIAN_POINT ( 'NONE',  ( 9.269700000000179685, 16.74999994400000247, -46.99000000000000199 ) ) ;
#708699 = CARTESIAN_POINT ( 'NONE',  ( -58.20127949962748204, -2.420298096497002671, 3.976256879945061495 ) ) ;
#708698 = LINE ( 'NONE', #756594, #660937 ) ;
#708701 = EDGE_CURVE ( 'NONE', #377138, #72371, #649239, .T. ) ;
#708700 = B_SPLINE_CURVE_WITH_KNOTS ( 'NONE', 3,
 ( #59549, #608288, #413917, #127155 ),
 .UNSPECIFIED., .F., .F.,
 ( 4, 4 ),
 ( 0.000000000000000000, 1.000000000000000000 ),
 .UNSPECIFIED. ) ;
#708702 = CARTESIAN_POINT ( 'NONE',  ( -3.080073022240487290, 36.25918740370341453, -14.55057659261880332 ) ) ;
#708703 = FILL_AREA_STYLE_COLOUR ( '', #452474 ) ;
#708704 = CARTESIAN_POINT ( 'NONE',  ( 14.35000000000000142, -9.720877506800791323, -27.08468948370583362 ) ) ;
#708706 = AXIS2_PLACEMENT_3D ( 'NONE', #48026, #410187, #290851 ) ;
#708705 = SURFACE_STYLE_USAGE ( .BOTH. , #291204 ) ;
#708708 = CARTESIAN_POINT ( 'NONE',  ( 6.504982321834344994, 34.72075364395049490, 27.86225042072061697 ) ) ;
#708707 = DIRECTION ( 'NONE',  ( 0.5012950109899170226, 0.000000000000000000, -0.8652764367279505153 ) ) ;
#708711 = CARTESIAN_POINT ( 'NONE',  ( -7.883069840973086606, -16.59827029879732407, 8.838167056457722381 ) ) ;
#708710 = CARTESIAN_POINT ( 'NONE',  ( -0.1564455145115036805, 2.462926034003472875, -6.955999999999999517 ) ) ;
#708709 = SURFACE_STYLE_USAGE ( .BOTH. , #32635 ) ;
#708712 = DIRECTION ( 'NONE',  ( -1.000000000000000000, 0.000000000000000000, 0.000000000000000000 ) ) ;
#708713 = COLOUR_RGB ( '',1.000000000000000000, 1.000000000000000000, 1.000000000000000000 ) ;
#708714 = EDGE_LOOP ( 'NONE', ( #336780, #709009, #358548, #17285 ) ) ;
#708717 = CARTESIAN_POINT ( 'NONE',  ( 5.038199741995858183, 36.34587571131309858, -14.12857250034776690 ) ) ;
#708716 = CARTESIAN_POINT ( 'NONE',  ( -3.842828442341709838, -0.9635984688115810659, -18.47682229193997472 ) ) ;
#708715 = AXIS2_PLACEMENT_3D ( 'NONE', #33825, #153361, #396010 ) ;
#708720 = CARTESIAN_POINT ( 'NONE',  ( 6.773074847657181152, 19.04999999999999716, -15.24607933887768851 ) ) ;
#708719 = B_SPLINE_CURVE_WITH_KNOTS ( 'NONE', 3,
 ( #138668, #373512, #258105, #611913, #70987, #52459, #597173, #7275, #731323, #321753 ),
 .UNSPECIFIED., .F., .F.,
 ( 4, 2, 2, 2, 4 ),
 ( 0.000000000000000000, 0.1250000000000000000, 0.2500000000000000000, 0.3750000000000000000, 0.5000000000000000000 ),
 .UNSPECIFIED. ) ;
#708718 = VECTOR ( 'NONE', #397151, 1000.000000000000000 ) ;
#708721 = LINE ( 'NONE', #454359, #726478 ) ;
#708722 = CARTESIAN_POINT ( 'NONE',  ( -13.09527093492989991, -8.970716371709398729, -2.600000000000000089 ) ) ;
#708723 = CARTESIAN_POINT ( 'NONE',  ( -10.85931387374887613, 9.011991617165277191, -2.456990293892919563 ) ) ;
#708724 =( LENGTH_UNIT ( ) NAMED_UNIT ( * ) SI_UNIT ( .MILLI., .METRE. ) );
#708725 =( GEOMETRIC_REPRESENTATION_CONTEXT ( 3 ) GLOBAL_UNCERTAINTY_ASSIGNED_CONTEXT ( ( #593142 ) ) GLOBAL_UNIT_ASSIGNED_CONTEXT ( ( #604646, #712426, #668357 ) ) REPRESENTATION_CONTEXT ( 'NONE', 'WORKASPACE' ) );
#708726 = CARTESIAN_POINT ( 'NONE',  ( -2.625981687815131860, -13.07967919595202311, -0.02539999999999842384 ) ) ;
#708727 = VECTOR ( 'NONE', #395448, 1000.000000000000000 ) ;
#708728 = SURFACE_STYLE_FILL_AREA ( #466026 ) ;
#708729 = FACE_OUTER_BOUND ( 'NONE', #78048, .T. ) ;
#708730 = SURFACE_STYLE_USAGE ( .BOTH. , #541285 ) ;
#708731 = CARTESIAN_POINT ( 'NONE',  ( 21.31958918766903466, 22.26318451544899091, 26.94320641735978583 ) ) ;
#708732 = CIRCLE ( 'NONE', #454913, 15.23999999999999844 ) ;
#708733 = ORIENTED_EDGE ( 'NONE', *, *, #767813, .F. ) ;
#708734 = VERTEX_POINT ( 'NONE', #708894 ) ;
#708735 = CARTESIAN_POINT ( 'NONE',  ( 9.362865569903020102, -15.41959529048996558, -9.087070630833594009 ) ) ;
#708737 = EDGE_CURVE ( 'NONE', #214970, #156210, #647975, .T. ) ;
#708736 = EDGE_LOOP ( 'NONE', ( #15088, #177441, #544763, #460966 ) ) ;
#708738 = COLOUR_RGB ( '',0.2509803921568627416, 0.2509803921568627416, 0.2509803921568627416 ) ;
#708739 = DIRECTION ( 'NONE',  ( 4.644241614901878392E-30, 1.000000000000000000, 2.084715539966460096E-15 ) ) ;
#708742 = CARTESIAN_POINT ( 'NONE',  ( -11.23015934650280201, -8.400000000000005684, -1.560769515458670709 ) ) ;
#708741 = DIRECTION ( 'NONE',  ( -0.000000000000000000, 0.000000000000000000, 1.000000000000000000 ) ) ;
#708740 = DIRECTION ( 'NONE',  ( 1.131240564625439637E-16, 4.690997416412392070E-17, 1.000000000000000000 ) ) ;
#708743 = ORIENTED_EDGE ( 'NONE', *, *, #510872, .T. ) ;
#708744 = ORIENTED_EDGE ( 'NONE', *, *, #166966, .T. ) ;
#708746 = CARTESIAN_POINT ( 'NONE',  ( -58.10127950000000396, 1.166032358796997404, 4.941935080000000369 ) ) ;
#708745 = CARTESIAN_POINT ( 'NONE',  ( 11.44609685212510719, -10.45999999999999908, -27.52668384925377865 ) ) ;
#708747 = PLANE ( 'NONE',  #595194 ) ;
#708749 = EDGE_CURVE ( 'NONE', #775910, #524000, #265560, .T. ) ;
#708748 = CARTESIAN_POINT ( 'NONE',  ( 11.80192795279882212, 8.213724482711871389, -3.326436933888794911 ) ) ;
#708750 = SURFACE_STYLE_USAGE ( .BOTH. , #466053 ) ;
#708751 = DIRECTION ( 'NONE',  ( -0.3469323735892709815, -0.9378901471684808477, -1.962700274271589578E-15 ) ) ;
#708753 = FILL_AREA_STYLE_COLOUR ( '', #227195 ) ;
#708752 = SURFACE_STYLE_USAGE ( .BOTH. , #215778 ) ;
#708754 = CYLINDRICAL_SURFACE ( 'NONE', #125854, 15.23999999999999844 ) ;
#708755 = ORIENTED_EDGE ( 'NONE', *, *, #506766, .T. ) ;
#708756 = CARTESIAN_POINT ( 'NONE',  ( -7.212227526373727216, -6.192835786304936363, -35.36457778259134699 ) ) ;
#708758 = CARTESIAN_POINT ( 'NONE',  ( 10.23090699956639327, 14.48574448202765730, 0.5443962678466454097 ) ) ;
#708757 = SURFACE_STYLE_FILL_AREA ( #466061 ) ;
#708759 = VERTEX_POINT ( 'NONE', #720669 ) ;
#708760 = UNCERTAINTY_MEASURE_WITH_UNIT (LENGTH_MEASURE( 1.000000000000000082E-05 ), #250961, 'distance_accuracy_value', 'NONE');
#708761 = AXIS2_PLACEMENT_3D ( 'NONE', #709160, #641627, #768816 ) ;
#708762 = CARTESIAN_POINT ( 'NONE',  ( -12.36636138330718993, -10.47102278948665521, -28.17968016122347663 ) ) ;
#708764 = EDGE_CURVE ( 'NONE', #399029, #675273, #2539, .T. ) ;
#708763 = AXIS2_PLACEMENT_3D ( 'NONE', #733403, #737365, #188613 ) ;
#708765 = CARTESIAN_POINT ( 'NONE',  ( 21.30724722177872721, 16.88428765985312907, 27.86225042072061697 ) ) ;
#708766 = CARTESIAN_POINT ( 'NONE',  ( -10.53263990586570031, 7.960892727365590282, -2.977881302265680041 ) ) ;
#708768 = CARTESIAN_POINT ( 'NONE',  ( -9.431940543831167645, 18.91300000000000026, 0.3420907873376642372 ) ) ;
#708767 = CARTESIAN_POINT ( 'NONE',  ( 11.26203133648810173, -7.743354028957902813, -2.724243176706432124 ) ) ;
#708769 = CARTESIAN_POINT ( 'NONE',  ( -10.64103960163640039, -10.42857440818139914, -27.66504299143949552 ) ) ;
#708770 = PRESENTATION_LAYER_ASSIGNMENT (  '', '', ( #264357 ) ) ;
#708771 = CARTESIAN_POINT ( 'NONE',  ( -11.39384314446288826, -9.616470791611698488, -27.35891300564167139 ) ) ;
#708772 = CARTESIAN_POINT ( 'NONE',  ( -11.89883936041661450, -17.15487389575910981, 6.869895932617916756 ) ) ;
#708773 = DIRECTION ( 'NONE',  ( 0.000000000000000000, 0.000000000000000000, 1.000000000000000000 ) ) ;
#708774 = B_SPLINE_CURVE_WITH_KNOTS ( 'NONE', 3,
 ( #657605, #355499, #52984, #378954 ),
 .UNSPECIFIED., .F., .F.,
 ( 4, 4 ),
 ( 0.000000000000000000, 1.000000000000000000 ),
 .UNSPECIFIED. ) ;
#708776 = CARTESIAN_POINT ( 'NONE',  ( -10.67535879733645032, 2.539999999999996039, 10.87631897969764516 ) ) ;
#708775 = CARTESIAN_POINT ( 'NONE',  ( -5.799999999999999822, -8.099999999999999645, -36.76510000000000389 ) ) ;
#708777 = CARTESIAN_POINT ( 'NONE',  ( -58.26994514044901052, -8.296042565114092326, 0.8731683907090000973 ) ) ;
#708782 = ORIENTED_EDGE ( 'NONE', *, *, #464499, .T. ) ;
#708781 = EDGE_CURVE ( 'NONE', #644081, #294467, #724056, .T. ) ;
#708780 = CARTESIAN_POINT ( 'NONE',  ( -0.6491738246508037546, -1.567244251809542410, -149.8778593749999004 ) ) ;
#708779 =( LENGTH_UNIT ( ) NAMED_UNIT ( * ) SI_UNIT ( .MILLI., .METRE. ) );
#708778 = DIRECTION ( 'NONE',  ( 1.000000000000000000, 0.000000000000000000, 0.000000000000000000 ) ) ;
#708783 = VERTEX_POINT ( 'NONE', #295282 ) ;
#708784 = CARTESIAN_POINT ( 'NONE',  ( -58.20127949962748204, -8.692042563996004390, -2.620119319999998808 ) ) ;
#708785 = ORIENTED_EDGE ( 'NONE', *, *, #609734, .F. ) ;
#708788 = CARTESIAN_POINT ( 'NONE',  ( -5.987270238961363233, 2.093638074164339447, -3.383017755846189356 ) ) ;
#708787 =( NAMED_UNIT ( * ) SI_UNIT ( $, .STERADIAN. ) SOLID_ANGLE_UNIT ( ) );
#708786 = DIRECTION ( 'NONE',  ( 0.7071067811865489050, 6.242245727565916229E-36, 0.7071067811865462405 ) ) ;
#708790 = CARTESIAN_POINT ( 'NONE',  ( -11.11290192247749609, 8.959825499722827047, -2.599999999999969891 ) ) ;
#708789 = CARTESIAN_POINT ( 'NONE',  ( 12.82423015673853861, 26.78222897876832675, 7.532947382844387363 ) ) ;
#708791 = DIRECTION ( 'NONE',  ( 0.000000000000000000, 0.1391731009600652713, -0.9902680687415703620 ) ) ;
#708793 = EDGE_CURVE ( 'NONE', #690915, #130980, #422380, .T. ) ;
#708792 = CARTESIAN_POINT ( 'NONE',  ( 8.193333333333459478, -4.799999999999799094, -30.84999999999999787 ) ) ;
#708794 = EDGE_LOOP ( 'NONE', ( #290896, #723096, #615345, #58743 ) ) ;
#708795 = CARTESIAN_POINT ( 'NONE',  ( -13.43660000000000565, -13.41601267738586145, -2.565762394523175782 ) ) ;
#708796 = CARTESIAN_POINT ( 'NONE',  ( 12.75105626830278460, 8.959450512519097742, -2.275733971289870983 ) ) ;
#708799 = ORIENTED_EDGE ( 'NONE', *, *, #121590, .T. ) ;
#708798 = ORIENTED_EDGE ( 'NONE', *, *, #555547, .T. ) ;
#708797 = B_SPLINE_SURFACE_WITH_KNOTS ( 'NONE', 3, 1, ( 
 ( #157043, #141372 ),
 ( #93340, #701824 ),
 ( #149200, #89420 ),
 ( #336144, #97175 ),
 ( #81529, #447505 ),
 ( #694019, #216661 ),
 ( #459154, #399650 ),
 ( #630319, #85490 ) ),
 .UNSPECIFIED., .F., .F., .F.,
 ( 4, 1, 1, 1, 1, 4 ),
 ( 2, 2 ),
 ( 0.000000000000000000, 0.2640168978241876907, 0.5002688818867402354, 0.6605684960165969510, 0.7431297939403078701, 1.000000000000000000 ),
 ( 0.000000000000000000, 1.000000000000000000 ),
 .UNSPECIFIED. ) ;
#708801 = PRESENTATION_LAYER_ASSIGNMENT (  '', '', ( #543400 ) ) ;
#708800 = CARTESIAN_POINT ( 'NONE',  ( 7.389159115510642195, 1.403703000189826522E-14, -11.16570389689406717 ) ) ;
#708803 =( BOUNDED_CURVE ( )  B_SPLINE_CURVE ( 2, ( #612996, #131937, #191595, #724603, #374603, #736388, #239557, #561148, #243472 ),
 .UNSPECIFIED., .F., .F. ) 
 B_SPLINE_CURVE_WITH_KNOTS ( ( 3, 2, 2, 2, 3 ),
 ( 0.7678571428571427937, 0.7738095238095238360, 0.7857142857142856984, 0.7976190476190476719, 0.8035714285714283811 ),
 .UNSPECIFIED. ) 
 CURVE ( )  GEOMETRIC_REPRESENTATION_ITEM ( )  RATIONAL_B_SPLINE_CURVE ( ( 0.7257115473778390502, 0.7257115473778386061, 0.7778152922313297246, 0.6736078025243484868, 0.7778152922313297246, 0.6736078025243484868, 0.7778152922313297246, 0.7257115473778410486, 0.7257115473778390502 ) ) 
 REPRESENTATION_ITEM ( '' )  );
#708802 = SURFACE_STYLE_USAGE ( .BOTH. , #223647 ) ;
#708806 = FACE_OUTER_BOUND ( 'NONE', #163127, .T. ) ;
#708805 = CARTESIAN_POINT ( 'NONE',  ( -14.33268625202021163, 24.39740340529121809, -3.972456834826342487 ) ) ;
#708804 = DIRECTION ( 'NONE',  ( 0.000000000000000000, 0.000000000000000000, 1.000000000000000000 ) ) ;
#708807 = AXIS2_PLACEMENT_3D ( 'NONE', #667503, #731070, #619517 ) ;
#708808 = VERTEX_POINT ( 'NONE', #164056 ) ;
#708809 = EDGE_CURVE ( 'NONE', #570701, #741295, #214351, .T. ) ;
#708810 = CARTESIAN_POINT ( 'NONE',  ( 13.60274053912247894, 25.53695675798205400, -6.014281631779718751 ) ) ;
#708811 = CARTESIAN_POINT ( 'NONE',  ( -11.93478960163639968, -9.900000000000000355, -28.41000000000000014 ) ) ;
#708812 = CARTESIAN_POINT ( 'NONE',  ( -31.96415150840873665, -1.756643261790883148, -12.70557809493308810 ) ) ;
#708813 = VERTEX_POINT ( 'NONE', #664883 ) ;
#708815 = CARTESIAN_POINT ( 'NONE',  ( 0.6344959478535040498, 9.129999999999999005, 56.50000000000000000 ) ) ;
#708814 = CARTESIAN_POINT ( 'NONE',  ( 0.3214726269404747372, 36.34863880016312265, -14.99655478268685194 ) ) ;
#708816 = FACE_OUTER_BOUND ( 'NONE', #125882, .T. ) ;
#708817 = COLOUR_RGB ( '',0.4274509803921568429, 0.4588235294117646856, 0.4941176470588235503 ) ;
#708820 = CARTESIAN_POINT ( 'NONE',  ( 0.000000000000000000, -11.00000000000000178, -6.499999999999999112 ) ) ;
#708819 = CARTESIAN_POINT ( 'NONE',  ( -10.35786466982170140, -9.461314395355719498, -27.47248157136260005 ) ) ;
#708818 = AXIS2_PLACEMENT_3D ( 'NONE', #231149, #414152, #171408 ) ;
#708821 = ADVANCED_FACE ( 'NONE', ( #108214 ), #125199, .F. ) ;
#708823 = DIRECTION ( 'NONE',  ( -0.000000000000000000, -0.000000000000000000, 1.000000000000000000 ) ) ;
#708822 = COLOUR_RGB ( '',0.2509803921568627416, 0.2509803921568627416, 0.2509803921568627416 ) ;
#708824 = CARTESIAN_POINT ( 'NONE',  ( -0.4000000000000000222, 11.99999999999999645, -5.500000000000001776 ) ) ;
#708828 =( LENGTH_UNIT ( ) NAMED_UNIT ( * ) SI_UNIT ( .MILLI., .METRE. ) );
#708827 = CARTESIAN_POINT ( 'NONE',  ( 2.595693049630715343, 34.98830173656218534, -14.77370561477717636 ) ) ;
#708826 = CARTESIAN_POINT ( 'NONE',  ( -6.322595163300921861, -0.5899876452645536062, -138.0103665431785771 ) ) ;
#708825 = CARTESIAN_POINT ( 'NONE',  ( -11.03739255904379668, -10.32465918605589650, -27.35653568760848131 ) ) ;
#708829 = CARTESIAN_POINT ( 'NONE',  ( -11.64390060045261421, 9.248603895755163506, -2.899785636929342658 ) ) ;
#708830 = CARTESIAN_POINT ( 'NONE',  ( -10.07489255904379455, 8.827352630392057975, -27.48223435692518990 ) ) ;
#708831 = EDGE_CURVE ( 'NONE', #411471, #729478, #569530, .T. ) ;
#708833 = STYLED_ITEM ( 'NONE', ( #132565 ), #231550 ) ;
#708832 = CARTESIAN_POINT ( 'NONE',  ( 12.74462535013468667, 19.05755348823359796, 7.666856494800954103 ) ) ;
#708834 = FILL_AREA_STYLE ('',( #231557 ) ) ;
#708835 = CARTESIAN_POINT ( 'NONE',  ( -2.368566348097068897, 19.04999999999999716, -16.00967219594550528 ) ) ;
#708837 = ORIENTED_EDGE ( 'NONE', *, *, #292041, .T. ) ;
#708836 = CARTESIAN_POINT ( 'NONE',  ( 21.26558323220331559, 22.54928954738902647, 27.21207968560657520 ) ) ;
#708838 =( LENGTH_UNIT ( ) NAMED_UNIT ( * ) SI_UNIT ( .MILLI., .METRE. ) );
#708839 = ORIENTED_EDGE ( 'NONE', *, *, #331919, .F. ) ;
#708840 = AXIS2_PLACEMENT_3D ( 'NONE', #781380, #442023, #620871 ) ;
#708842 = CARTESIAN_POINT ( 'NONE',  ( 9.861956415169451873, -9.243143637898818099, -27.97428298453998607 ) ) ;
#708841 = VECTOR ( 'NONE', #586324, 1000.000000000000000 ) ;
#708843 = MECHANICAL_DESIGN_GEOMETRIC_PRESENTATION_REPRESENTATION (  '', ( #60985 ), #429614 ) ;
#708844 = CARTESIAN_POINT ( 'NONE',  ( -59.11647780569003885, -4.409577333686837797, 0.9184928233160249977 ) ) ;
#708845 = CARTESIAN_POINT ( 'NONE',  ( -11.55014101100860557, -8.400000000000007461, -3.246632301492381245 ) ) ;
#708846 = LINE ( 'NONE', #164005, #364425 ) ;
#708847 = EDGE_LOOP ( 'NONE', ( #89264, #214486, #705696, #611812, #226633, #131242, #638386, #732250, #301838, #231590, #356654, #627844 ) ) ;
#708849 = CARTESIAN_POINT ( 'NONE',  ( 10.89898700523086816, 7.837003815607852530, -28.13876200196670396 ) ) ;
#708848 = FILL_AREA_STYLE_COLOUR ( '', #406218 ) ;
#708852 = CARTESIAN_POINT ( 'NONE',  ( 12.90443018545849796, 7.840000000000022062, -28.17331615074622420 ) ) ;
#708851 = CARTESIAN_POINT ( 'NONE',  ( -2.823116162447274036, 21.66514552110222169, 45.35970473788583490 ) ) ;
#708850 = CARTESIAN_POINT ( 'NONE',  ( 14.08074715525789777, -6.220998408044020600, -5.835965681017469819 ) ) ;
#708857 = ADVANCED_FACE ( 'NONE', ( #355010, #724512 ), #597214, .F. ) ;
#708856 = ORIENTED_EDGE ( 'NONE', *, *, #466311, .T. ) ;
#708855 = CARTESIAN_POINT ( 'NONE',  ( -13.84299999999999997, 0.3968749999999984790, -12.69999999999999751 ) ) ;
#708854 = PRESENTATION_STYLE_ASSIGNMENT (( #410696 ) ) ;
#708853 = SURFACE_STYLE_USAGE ( .BOTH. , #283520 ) ;
#708858 = AXIS2_PLACEMENT_3D ( 'NONE', #331572, #80849, #327642 ) ;
#708859 = ORIENTED_EDGE ( 'NONE', *, *, #776017, .F. ) ;
#708860 = CARTESIAN_POINT ( 'NONE',  ( 14.40000000000000213, -7.640678269379368892, -21.88564672400678290 ) ) ;
#708861 = CARTESIAN_POINT ( 'NONE',  ( -9.920888420746770464, 7.764640613137644642, -2.720215568289758856 ) ) ;
#708862 = B_SPLINE_CURVE_WITH_KNOTS ( 'NONE', 3,
 ( #606653, #499067, #558718, #248896, #491217, #610581, #785806, #308674, #622371, #73637 ),
 .UNSPECIFIED., .F., .F.,
 ( 4, 2, 2, 2, 4 ),
 ( 0.000000000000000000, 0.1918343404214401804, 0.3836686808428803608, 0.5755030212643205134, 0.7673373616857607216 ),
 .UNSPECIFIED. ) ;
#708864 = VERTEX_POINT ( 'NONE', #255206 ) ;
#708863 = LINE ( 'NONE', #354981, #495790 ) ;
#708865 = DIRECTION ( 'NONE',  ( 0.000000000000000000, 0.000000000000000000, 1.000000000000000000 ) ) ;
#708867 = ORIENTED_EDGE ( 'NONE', *, *, #785381, .T. ) ;
#708866 = SURFACE_STYLE_USAGE ( .BOTH. , #112118 ) ;
#708868 = VERTEX_POINT ( 'NONE', #608975 ) ;
#708869 = CARTESIAN_POINT ( 'NONE',  ( 7.635000000000000675, -6.025000000000000355, -28.52432561557153079 ) ) ;
#708872 = VERTEX_POINT ( 'NONE', #195444 ) ;
#708871 = VERTEX_POINT ( 'NONE', #64145 ) ;
#708870 = CIRCLE ( 'NONE', #48562, 14.24999994799999925 ) ;
#708874 = CARTESIAN_POINT ( 'NONE',  ( -13.66107657628252703, 31.55066086225860644, -6.194769284973429713 ) ) ;
#708873 = CARTESIAN_POINT ( 'NONE',  ( -14.99949810917892457, 25.30750467808634951, 0.1228920396618079780 ) ) ;
#708877 = EDGE_LOOP ( 'NONE', ( #390447, #202754, #258192, #319912 ) ) ;
#708876 =( LENGTH_UNIT ( ) NAMED_UNIT ( * ) SI_UNIT ( .MILLI., .METRE. ) );
#708875 = DIRECTION ( 'NONE',  ( -0.000000000000000000, -1.000000000000000000, 0.000000000000000000 ) ) ;
#708878 = ORIENTED_EDGE ( 'NONE', *, *, #415070, .T. ) ;
#708879 = MECHANICAL_DESIGN_GEOMETRIC_PRESENTATION_REPRESENTATION (  '', ( #733862 ), #416650 ) ;
#708880 = CARTESIAN_POINT ( 'NONE',  ( -58.89869501312606559, 2.686366440269347677, -0.3758068232233731654 ) ) ;
#708881 = CARTESIAN_POINT ( 'NONE',  ( -10.44521482718440453, 8.836200073045006320, -3.106875104032071011 ) ) ;
#708883 = VERTEX_POINT ( 'NONE', #485717 ) ;
#708882 = FACE_OUTER_BOUND ( 'NONE', #622067, .T. ) ;
#708885 = CARTESIAN_POINT ( 'NONE',  ( 10.95161466982150245, -7.821238197802458991, -2.265851717704598922 ) ) ;
#708884 = CARTESIAN_POINT ( 'NONE',  ( -12.12263458492507517, 19.62168085443036603, -8.834123087232729432 ) ) ;
#708886 = CARTESIAN_POINT ( 'NONE',  ( 12.00062981130059470, 8.267238019401984772, -1.861175114015886312 ) ) ;
#708887 = CARTESIAN_POINT ( 'NONE',  ( 10.32754685212509926, 8.503175810216109909, -2.049586744176480124 ) ) ;
#708888 = ORIENTED_EDGE ( 'NONE', *, *, #339244, .F. ) ;
#708889 = B_SPLINE_CURVE_WITH_KNOTS ( 'NONE', 3,
 ( #31289, #385620, #449115, #512512, #703455, #397367, #266324, #202618, #445202, #278084, #751362, #274172, #639841, #755238, #94910, #218314, #687861, #628056, #83184, #326033, #23386, #539937, #293760 ),
 .UNSPECIFIED., .F., .F.,
 ( 4, 1, 1, 1, 2, 2, 2, 2, 2, 2, 2, 2, 4 ),
 ( 0.000000000000000000, 0.1249999999999824030, 0.1874999999999761580, 0.2187499999999730216, 0.2343749999999749367, 0.2499999999999768518, 0.3124999999999797939, 0.3749999999999827915, 0.4999999999999883427, 0.7500000000000003331, 0.8750000000000062172, 0.9375000000000031086, 1.000000000000000000 ),
 .UNSPECIFIED. ) ;
#708890 = CARTESIAN_POINT ( 'NONE',  ( -12.49999999999998757, 6.499999999999995559, 75.50000000000005684 ) ) ;
#708891 =( NAMED_UNIT ( * ) SI_UNIT ( $, .STERADIAN. ) SOLID_ANGLE_UNIT ( ) );
#708893 = UNCERTAINTY_MEASURE_WITH_UNIT (LENGTH_MEASURE( 1.000000000000000082E-05 ), #683601, 'distance_accuracy_value', 'NONE');
#708892 =( GEOMETRIC_REPRESENTATION_CONTEXT ( 3 ) GLOBAL_UNCERTAINTY_ASSIGNED_CONTEXT ( ( #208633 ) ) GLOBAL_UNIT_ASSIGNED_CONTEXT ( ( #189170, #674365, #539176 ) ) REPRESENTATION_CONTEXT ( 'NONE', 'WORKASPACE' ) );
#708895 = CARTESIAN_POINT ( 'NONE',  ( 7.635000000000000675, 7.077931817762246780, -32.56803839672013368 ) ) ;
#708894 = CARTESIAN_POINT ( 'NONE',  ( -6.999999999999982236, 6.499999999999995559, 25.50000000000004974 ) ) ;
#708897 = ORIENTED_EDGE ( 'NONE', *, *, #668417, .F. ) ;
#708896 = FACE_OUTER_BOUND ( 'NONE', #76789, .T. ) ;
#708898 = LINE ( 'NONE', #776419, #250691 ) ;
#708899 =( GEOMETRIC_REPRESENTATION_CONTEXT ( 3 ) GLOBAL_UNCERTAINTY_ASSIGNED_CONTEXT ( ( #220496 ) ) GLOBAL_UNIT_ASSIGNED_CONTEXT ( ( #662492, #475506, #539080 ) ) REPRESENTATION_CONTEXT ( 'NONE', 'WORKASPACE' ) );
#708901 = VERTEX_POINT ( 'NONE', #557116 ) ;
#708900 =( GEOMETRIC_REPRESENTATION_CONTEXT ( 3 ) GLOBAL_UNCERTAINTY_ASSIGNED_CONTEXT ( ( #595331 ) ) GLOBAL_UNIT_ASSIGNED_CONTEXT ( ( #350075, #170904, #115115 ) ) REPRESENTATION_CONTEXT ( 'NONE', 'WORKASPACE' ) );
#708902 = CARTESIAN_POINT ( 'NONE',  ( 13.57171584116421137, 24.89180452199334326, 6.388160193897666872 ) ) ;
#708903 = CARTESIAN_POINT ( 'NONE',  ( 0.2919081446863180940, 19.04999999999999716, -14.85771877188264867 ) ) ;
#708905 = EDGE_CURVE ( 'NONE', #777967, #144632, #16141, .T. ) ;
#708904 = CARTESIAN_POINT ( 'NONE',  ( -17.01800000000000423, -7.167842196923680298, 10.66800000000000104 ) ) ;
#708906 = CARTESIAN_POINT ( 'NONE',  ( -11.59261990545092225, -9.767303133988056274, -28.40332298468489824 ) ) ;
#708908 = ORIENTED_EDGE ( 'NONE', *, *, #446657, .T. ) ;
#708907 =( GEOMETRIC_REPRESENTATION_CONTEXT ( 3 ) GLOBAL_UNCERTAINTY_ASSIGNED_CONTEXT ( ( #105547 ) ) GLOBAL_UNIT_ASSIGNED_CONTEXT ( ( #139278, #381917, #688065 ) ) REPRESENTATION_CONTEXT ( 'NONE', 'WORKASPACE' ) );
#708909 = CARTESIAN_POINT ( 'NONE',  ( -1.625811512657420188, 33.38852210866719616, 33.51937037547950382 ) ) ;
#708911 = ORIENTED_EDGE ( 'NONE', *, *, #297558, .F. ) ;
#708910 = CARTESIAN_POINT ( 'NONE',  ( 1.581384691788696450, 14.79371522582555443, -0.02540000000000021060 ) ) ;
#708912 = CARTESIAN_POINT ( 'NONE',  ( -10.07092647779620798, -9.364763273121477383, -28.03728826508220351 ) ) ;
#708913 = CARTESIAN_POINT ( 'NONE',  ( 11.73776351879180169, 8.400000000000000355, -27.28999999999999915 ) ) ;
#708914 = CARTESIAN_POINT ( 'NONE',  ( -11.80027880080581149, -8.219761158745683360, -2.059106408839912916 ) ) ;
#708915 = CARTESIAN_POINT ( 'NONE',  ( -14.38484399350997478, 29.46220756817273667, 4.251619044254129065 ) ) ;
#708916 = VECTOR ( 'NONE', #394134, 1000.000000000000000 ) ;
#708917 = CARTESIAN_POINT ( 'NONE',  ( 11.31127293496940034, -7.764640613137641978, -2.720215568289805042 ) ) ;
#708919 = DIRECTION ( 'NONE',  ( 1.000000000000000000, 0.000000000000000000, 0.000000000000000000 ) ) ;
#708918 = CARTESIAN_POINT ( 'NONE',  ( -13.79106391287689526, 29.74696335733930752, -5.899708788349562028 ) ) ;
#708921 = SURFACE_STYLE_FILL_AREA ( #398948 ) ;
#708920 = COLOUR_RGB ( '',0.2509803921568627416, 0.2509803921568627416, 0.2509803921568627416 ) ;
#708923 = CARTESIAN_POINT ( 'NONE',  ( 11.39384314446259516, -8.683529208388245380, -2.108913005641751770 ) ) ;
#708922 = CARTESIAN_POINT ( 'NONE',  ( -9.920888420746770464, 7.764640613137644642, -2.720215568289758856 ) ) ;
#708924 = DIRECTION ( 'NONE',  ( 1.000000000000000000, 4.691083202641510120E-16, 9.860761315262649757E-32 ) ) ;
#708926 = DIRECTION ( 'NONE',  ( 1.000000000000000000, 0.000000000000000000, 0.000000000000000000 ) ) ;
#708925 = CARTESIAN_POINT ( 'NONE',  ( -13.91224989992000083, 8.993666650079129354, -5.046567686845545353 ) ) ;
#708927 = CARTESIAN_POINT ( 'NONE',  ( 11.99312293496941173, -7.839999999999976765, -2.923316150746200659 ) ) ;
#708928 = CIRCLE ( 'NONE', #366157, 3.099999999999998757 ) ;
#708929 = CARTESIAN_POINT ( 'NONE',  ( -0.7873563218392379826, 14.44989999999999952, -20.95775862068960294 ) ) ;
#708930 = VECTOR ( 'NONE', #539602, 1000.000000000000227 ) ;
#708931 = CARTESIAN_POINT ( 'NONE',  ( 12.84999999999999964, -8.952250383720917526, -3.045186246650751105 ) ) ;
#708932 = ADVANCED_FACE ( 'NONE', ( #414 ), #740216, .F. ) ;
#708934 = DIRECTION ( 'NONE',  ( 1.000000000000000000, 0.000000000000000000, 0.000000000000000000 ) ) ;
#708933 = CARTESIAN_POINT ( 'NONE',  ( -30.00000000000000355, 1.649999999999986589, 9.159339953157485499E-17 ) ) ;
#708936 = EDGE_CURVE ( 'NONE', #81583, #351809, #68108, .T. ) ;
#708935 =( NAMED_UNIT ( * ) SI_UNIT ( $, .STERADIAN. ) SOLID_ANGLE_UNIT ( ) );
#708937 = CARTESIAN_POINT ( 'NONE',  ( 14.33502804335615544, -9.169710836022121114, -27.67133875808848842 ) ) ;
#708938 =( GEOMETRIC_REPRESENTATION_CONTEXT ( 3 ) GLOBAL_UNCERTAINTY_ASSIGNED_CONTEXT ( ( #111546 ) ) GLOBAL_UNIT_ASSIGNED_CONTEXT ( ( #546090, #415371, #721402 ) ) REPRESENTATION_CONTEXT ( 'NONE', 'WORKASPACE' ) );
#708939 = CARTESIAN_POINT ( 'NONE',  ( 12.99328133648809747, 8.979328032470194287, -2.933165618031190913 ) ) ;
#708942 = EDGE_CURVE ( 'NONE', #593711, #783477, #201870, .T. ) ;
#708941 = CARTESIAN_POINT ( 'NONE',  ( -9.715973239199009015, -9.353191556305510801, -28.04133740195500124 ) ) ;
#708940 = CARTESIAN_POINT ( 'NONE',  ( -11.52645626830299719, -7.840000000000000746, -2.923316150746189557 ) ) ;
#708943 = CARTESIAN_POINT ( 'NONE',  ( 10.44513990586539975, 7.963660256830347173, -28.35703740411721796 ) ) ;
#708945 = CARTESIAN_POINT ( 'NONE',  ( 6.405094912681935426, 34.72077970560321347, 26.59613425311350454 ) ) ;
#708944 = CARTESIAN_POINT ( 'NONE',  ( -13.94670228663797218, 29.64552899741248382, -5.521735710365510919 ) ) ;
#708948 = DIRECTION ( 'NONE',  ( -1.000000000000000000, -0.000000000000000000, 0.000000000000000000 ) ) ;
#708947 = CARTESIAN_POINT ( 'NONE',  ( -10.24119800315509998, -8.946283351918880911, -2.408846336422239887 ) ) ;
#708946 =( LENGTH_UNIT ( ) NAMED_UNIT ( * ) SI_UNIT ( .MILLI., .METRE. ) );
#708949 = CLOSED_SHELL ( 'NONE', ( #316060, #646832, #171753, #759807, #82522, #36388, #373024, #233103, #304455, #478123, #547874 ) ) ;
#708951 = VECTOR ( 'NONE', #422632, 1000.000000000000000 ) ;
#708950 = CARTESIAN_POINT ( 'NONE',  ( -60.50578309557863577, 0.000000000000000000, 0.000000000000000000 ) ) ;
#708952 = STYLED_ITEM ( 'NONE', ( #200391 ), #681264 ) ;
#708955 = CARTESIAN_POINT ( 'NONE',  ( 2.729591131393930503, 36.09482969507948269, 14.74955362902265676 ) ) ;
#708954 = STYLED_ITEM ( 'NONE', ( #103558 ), #404873 ) ;
#708953 = LINE ( 'NONE', #637505, #679519 ) ;
#708957 = EDGE_CURVE ( 'NONE', #478518, #314656, #489622, .T. ) ;
#708956 = CARTESIAN_POINT ( 'NONE',  ( -7.918029475507636583, -16.12899999999999778, 8.803207421923120890 ) ) ;
#708958 = B_SPLINE_CURVE_WITH_KNOTS ( 'NONE', 3,
 ( #110983, #182462, #234400, #480703 ),
 .UNSPECIFIED., .F., .F.,
 ( 4, 4 ),
 ( 8.289093484840277825E-05, 0.0001665902390941807493 ),
 .UNSPECIFIED. ) ;
#708959 = B_SPLINE_SURFACE_WITH_KNOTS ( 'NONE', 3, 1, ( 
 ( #747092, #541471 ),
 ( #317897, #321813 ),
 ( #687506, #627708 ),
 ( #303149, #560105 ) ),
 .UNSPECIFIED., .F., .F., .F.,
 ( 4, 4 ),
 ( 2, 2 ),
 ( 3.000000000000000000, 4.000000000000000000 ),
 ( 0.000000000000000000, 1.000000000000000000 ),
 .UNSPECIFIED. ) ;
#708960 = CARTESIAN_POINT ( 'NONE',  ( -58.27989530345202951, -8.298800009175540282, 0.8790479262700258145 ) ) ;
#708961 = CARTESIAN_POINT ( 'NONE',  ( -11.88547175408009693, -7.840000000000007851, -2.923316150746192221 ) ) ;
#708963 = CARTESIAN_POINT ( 'NONE',  ( 11.54482663146359833, 9.138324346814970411, -2.744062087278333451 ) ) ;
#708962 = AXIS2_PLACEMENT_3D ( 'NONE', #188737, #17299, #733525 ) ;
#708965 = ORIENTED_EDGE ( 'NONE', *, *, #755370, .T. ) ;
#708964 = B_SPLINE_SURFACE_WITH_KNOTS ( 'NONE', 1, 3, ( 
 ( #109356, #200439, #132989, #371739, #144718, #256364, #17276, #443050, #554329, #192669, #737460, #387342, #264140, #685636 ),
 ( #73174, #140830, #498605, #312181, #260215, #446951, #383445, #749184, #569983, #558253, #9416, #625880, #13387, #196568 ) ),
 .UNSPECIFIED., .F., .F., .F.,
 ( 2, 2 ),
 ( 4, 2, 2, 2, 2, 2, 4 ),
 ( 0.000000000000000000, 1.000000000000000000 ),
 ( 0.000000000000000000, 0.2500000000000000000, 0.5000000000000000000, 0.6250000000000000000, 0.6875000000000000000, 0.7500000000000000000, 1.000000000000000000 ),
 .UNSPECIFIED. ) ;
#708966 = CARTESIAN_POINT ( 'NONE',  ( 14.84965318901309317, 13.11580430891564220, 2.118444906515075665 ) ) ;
#708967 = CARTESIAN_POINT ( 'NONE',  ( -11.20842647779619661, -10.11626186052249743, -28.46803813668688576 ) ) ;
#708968 = CARTESIAN_POINT ( 'NONE',  ( 11.28335679862395935, -9.649675349147150527, -28.36288862933364996 ) ) ;
#708969 = CARTESIAN_POINT ( 'NONE',  ( 12.85217647779589711, 7.832942399774457165, -2.600962321961570289 ) ) ;
#708971 = ORIENTED_EDGE ( 'NONE', *, *, #24317, .T. ) ;
#708970 = CARTESIAN_POINT ( 'NONE',  ( 13.76787661253667849, 26.47778935941024159, -5.625986020217488282 ) ) ;
#708973 = CARTESIAN_POINT ( 'NONE',  ( 12.57896697946581810, 20.93392414218155295, 8.171273540058644258 ) ) ;
#708972 = CARTESIAN_POINT ( 'NONE',  ( 11.75918960163607885, 8.400000000000027001, -27.20336769850759495 ) ) ;
#708976 =( NAMED_UNIT ( * ) SI_UNIT ( $, .STERADIAN. ) SOLID_ANGLE_UNIT ( ) );
#708975 = CARTESIAN_POINT ( 'NONE',  ( 10.75750626830279977, 7.975535327887929071, -27.48471963900479764 ) ) ;
#708974 = FILL_AREA_STYLE_COLOUR ( '', #644464 ) ;
#708977 = CARTESIAN_POINT ( 'NONE',  ( -10.39175981112949465, 9.043367657139782523, -27.72826919673878976 ) ) ;
#708979 = CARTESIAN_POINT ( 'NONE',  ( 11.91720045089014945, 29.66415671175042235, -8.898689360917698465 ) ) ;
#708978 = LINE ( 'NONE', #641443, #339310 ) ;
#708980 = CARTESIAN_POINT ( 'NONE',  ( 7.870676115494723568, 2.794000000000000039, -13.05028955559917136 ) ) ;
#708981 = DIRECTION ( 'NONE',  ( 0.000000000000000000, 0.000000000000000000, 1.000000000000000000 ) ) ;
#708982 = CARTESIAN_POINT ( 'NONE',  ( 1.480245299015236604, 14.69863779550161453, 1.964716135165074373 ) ) ;
#708983 = CARTESIAN_POINT ( 'NONE',  ( 114.3000000000000114, -3.469446951953614189E-15, 114.2999999999999829 ) ) ;
#708984 = CARTESIAN_POINT ( 'NONE',  ( 11.15443018545849974, 7.840549487480886981, -2.924266028710120757 ) ) ;
#708985 = UNCERTAINTY_MEASURE_WITH_UNIT (LENGTH_MEASURE( 1.000000000000000082E-05 ), #134096, 'distance_accuracy_value', 'NONE');
#708988 = VERTEX_POINT ( 'NONE', #243390 ) ;
#708987 = SURFACE_STYLE_USAGE ( .BOTH. , #645384 ) ;
#708986 = PRESENTATION_STYLE_ASSIGNMENT (( #227796 ) ) ;
#708992 = ORIENTED_EDGE ( 'NONE', *, *, #644856, .T. ) ;
#708991 = EDGE_CURVE ( 'NONE', #231330, #746236, #728415, .T. ) ;
#708990 = CARTESIAN_POINT ( 'NONE',  ( 13.55781819937807597, 18.30879598950230402, -6.417603646720137611 ) ) ;
#708989 = CARTESIAN_POINT ( 'NONE',  ( 11.30985821887450271, 7.658001772264070972, -27.99440033096751534 ) ) ;
#708993 = CARTESIAN_POINT ( 'NONE',  ( -11.41655922571051107, -10.00481807434590209, -27.29601894416898133 ) ) ;
#708995 = ORIENTED_EDGE ( 'NONE', *, *, #8171, .T. ) ;
#708994 = CARTESIAN_POINT ( 'NONE',  ( -9.118612231202842366, 14.72089232961069172, 1.114849765166235684 ) ) ;
#708996 = EDGE_CURVE ( 'NONE', #465712, #57627, #477427, .T. ) ;
#708998 = ORIENTED_EDGE ( 'NONE', *, *, #451731, .T. ) ;
#708997 = VERTEX_POINT ( 'NONE', #370602 ) ;
#708999 = LINE ( 'NONE', #529844, #33693 ) ;
#709000 = CARTESIAN_POINT ( 'NONE',  ( 10.52377293496950017, 8.296824189783871262, -3.150413255823510283 ) ) ;
#709001 = CARTESIAN_POINT ( 'NONE',  ( -12.01030922571049864, -10.46381010892779884, -28.17551591816130241 ) ) ;
#709002 = CARTESIAN_POINT ( 'NONE',  ( -11.74384418271189112, 8.683527923509997137, -2.108915231116158306 ) ) ;
#709003 = ORIENTED_EDGE ( 'NONE', *, *, #334721, .F. ) ;
#709004 = CARTESIAN_POINT ( 'NONE',  ( 11.21884418271159767, -9.616472076489959164, -28.34108476888382810 ) ) ;
#709005 = CIRCLE ( 'NONE', #22999, 14.99999999999999822 ) ;
#709007 = EDGE_LOOP ( 'NONE', ( #758109, #507270, #196814, #51055 ) ) ;
#709006 = STYLED_ITEM ( 'NONE', ( #110472 ), #588177 ) ;
#709008 = ORIENTED_EDGE ( 'NONE', *, *, #263970, .F. ) ;
#709009 = ORIENTED_EDGE ( 'NONE', *, *, #602915, .T. ) ;
#709010 = VERTEX_POINT ( 'NONE', #732340 ) ;
#709011 =( GEOMETRIC_REPRESENTATION_CONTEXT ( 3 ) GLOBAL_UNCERTAINTY_ASSIGNED_CONTEXT ( ( #641069 ) ) GLOBAL_UNIT_ASSIGNED_CONTEXT ( ( #720183, #239008, #668297 ) ) REPRESENTATION_CONTEXT ( 'NONE', 'WORKASPACE' ) );
#709012 = CARTESIAN_POINT ( 'NONE',  ( -12.06474296643949451, 8.400000000000021672, -27.19540736434261774 ) ) ;
#709013 = ORIENTED_EDGE ( 'NONE', *, *, #552440, .T. ) ;
#709014 = CARTESIAN_POINT ( 'NONE',  ( 2.263117340401946009, 35.20023242199798119, -14.69981052827174572 ) ) ;
#709016 = CARTESIAN_POINT ( 'NONE',  ( 11.74510361726396646, -8.742279322096528915, -2.134111485592089963 ) ) ;
#709015 = PRESENTATION_STYLE_ASSIGNMENT (( #355122 ) ) ;
#709017 = STYLED_ITEM ( 'NONE', ( #476534 ), #168693 ) ;
#709018 = CIRCLE ( 'NONE', #302712, 0.1000000000000028644 ) ;
#709019 = ADVANCED_FACE ( 'NONE', ( #620765 ), #231334, .F. ) ;
#709020 = CARTESIAN_POINT ( 'NONE',  ( -12.28538295039996697, 18.92299999999999471, -0.06995328282605510484 ) ) ;
#709021 = MECHANICAL_DESIGN_GEOMETRIC_PRESENTATION_REPRESENTATION (  '', ( #429242 ), #670961 ) ;
#709022 = ORIENTED_EDGE ( 'NONE', *, *, #666007, .F. ) ;
#709023 = UNCERTAINTY_MEASURE_WITH_UNIT (LENGTH_MEASURE( 1.000000000000000082E-05 ), #29878, 'distance_accuracy_value', 'NONE');
#709024 = CARTESIAN_POINT ( 'NONE',  ( 1.931606712526748204, -16.12899999999998712, -15.93910296840085650 ) ) ;
#709025 = CARTESIAN_POINT ( 'NONE',  ( -12.21447589237709330, 8.963810108927868114, -27.84999999999999076 ) ) ;
#709026 = ORIENTED_EDGE ( 'NONE', *, *, #274129, .F. ) ;
#709027 = B_SPLINE_CURVE_WITH_KNOTS ( 'NONE', 1,
 ( #502548, #745287 ),
 .UNSPECIFIED., .F., .F.,
 ( 2, 2 ),
 ( -1.000000000000000000, -0.000000000000000000 ),
 .UNSPECIFIED. ) ;
#709028 = FACE_OUTER_BOUND ( 'NONE', #602904, .T. ) ;
#709030 = DIRECTION ( 'NONE',  ( -0.000000000000000000, 1.000000000000000000, -0.000000000000000000 ) ) ;
#709029 = CARTESIAN_POINT ( 'NONE',  ( -2.125762979015845211, 0.8805198562990376177, -144.8921171874999914 ) ) ;
#709032 = ORIENTED_EDGE ( 'NONE', *, *, #294954, .T. ) ;
#709031 = CARTESIAN_POINT ( 'NONE',  ( -11.72375658705561108, -8.972399752068884737, -2.860211682163697144 ) ) ;
#709034 = CARTESIAN_POINT ( 'NONE',  ( 8.885000000000149001, -2.714999999999804903, -26.55199999999999960 ) ) ;
#709033 =( NAMED_UNIT ( * ) PLANE_ANGLE_UNIT ( ) SI_UNIT ( $, .RADIAN. ) );
#709036 = CARTESIAN_POINT ( 'NONE',  ( 11.28270626830279966, 8.824464672112110719, -28.21528036099519809 ) ) ;
#709035 = PRESENTATION_LAYER_ASSIGNMENT (  '', '', ( #480694 ) ) ;
#709037 = CARTESIAN_POINT ( 'NONE',  ( 14.23929816463964926, 27.14802864856021003, 4.295184042662183899 ) ) ;
#709038 = LINE ( 'NONE', #395137, #490868 ) ;
#709040 = CARTESIAN_POINT ( 'NONE',  ( 10.72813960163609615, -8.613569957361816520, -1.989654846299419022 ) ) ;
#709039 = CARTESIAN_POINT ( 'NONE',  ( 5.688956871519693870, 36.25260035878051923, -13.87932892485435765 ) ) ;
#709042 = EDGE_CURVE ( 'NONE', #265708, #488679, #68922, .T. ) ;
#709041 = CARTESIAN_POINT ( 'NONE',  ( -10.91675981112950389, 7.756632342860227070, -2.721730803261211307 ) ) ;
#709043 = CARTESIAN_POINT ( 'NONE',  ( -3.737324966593229103, 0.04205365027161071106, 14.55591971019078912 ) ) ;
#709045 = CARTESIAN_POINT ( 'NONE',  ( 13.29410970697941430, 27.48571273607729282, 6.947435823763236762 ) ) ;
#709044 = CARTESIAN_POINT ( 'NONE',  ( 21.31182542415416492, 22.30626733239795101, 26.83345628836935504 ) ) ;
#709047 = VERTEX_POINT ( 'NONE', #443886 ) ;
#709046 = CARTESIAN_POINT ( 'NONE',  ( 50.29199999999980975, 60.86883655000000459, -50.29200000000017212 ) ) ;
#709048 = PLANE ( 'NONE',  #2490 ) ;
#709049 = CARTESIAN_POINT ( 'NONE',  ( -13.46200000000000507, -13.81314146459998682, 2.251119722880015495 ) ) ;
#709050 =( NAMED_UNIT ( * ) SI_UNIT ( $, .STERADIAN. ) SOLID_ANGLE_UNIT ( ) );
#709051 = LINE ( 'NONE', #601311, #586496 ) ;
#709053 = DIRECTION ( 'NONE',  ( 0.000000000000000000, 1.000000000000000000, 0.000000000000000000 ) ) ;
#709052 = CARTESIAN_POINT ( 'NONE',  ( 12.27280922571020660, 8.118923972760210717, -3.088751578862242386 ) ) ;
#709054 = CARTESIAN_POINT ( 'NONE',  ( -14.94448695685779782, 14.47792966772150969, -1.289305858323406939 ) ) ;
#709055 = CARTESIAN_POINT ( 'NONE',  ( 88.90000000000000568, 12.70000000000000107, -139.6999999999999886 ) ) ;
#709056 = CARTESIAN_POINT ( 'NONE',  ( 1.108771532472903276, -3.064061430913401551, 150.5651792592592813 ) ) ;
#709059 = EDGE_CURVE ( 'NONE', #80893, #361552, #503400, .T. ) ;
#709058 = FACE_OUTER_BOUND ( 'NONE', #160895, .T. ) ;
#709057 = CARTESIAN_POINT ( 'NONE',  ( 27.87661352416055394, -1.880982769375289410, 5.835841264019381747 ) ) ;
#709060 = CARTESIAN_POINT ( 'NONE',  ( -14.57164450541359635, 0.1123797565124315945, -3.953883336788403646 ) ) ;
#709061 = CARTESIAN_POINT ( 'NONE',  ( 11.47870253573107036, 18.91300000000000381, -0.6500456847831336260 ) ) ;
#709062 = VECTOR ( 'NONE', #590365, 1000.000000000000000 ) ;
#709063 = VECTOR ( 'NONE', #651262, 1000.000000000000000 ) ;
#709064 = EDGE_CURVE ( 'NONE', #168916, #394259, #543564, .T. ) ;
#709066 = CARTESIAN_POINT ( 'NONE',  ( -8.511231774817984430, 21.41703330518660664, 27.67597035742947753 ) ) ;
#709065 = FILL_AREA_STYLE ('',( #705183 ) ) ;
#709069 =( NAMED_UNIT ( * ) PLANE_ANGLE_UNIT ( ) SI_UNIT ( $, .RADIAN. ) );
#709068 = CARTESIAN_POINT ( 'NONE',  ( 14.39492983286640992, 24.59210777330795139, 3.740652330591812902 ) ) ;
#709067 = CARTESIAN_POINT ( 'NONE',  ( 1.741379310344669973, 14.44994999999999941, -20.19913793103440014 ) ) ;
#709070 = CARTESIAN_POINT ( 'NONE',  ( 12.22625626830280154, -8.959999999999986642, -2.923316150746200659 ) ) ;
#709071 = CARTESIAN_POINT ( 'NONE',  ( 10.67000626830280474, -9.478210570499443932, -27.35987041458921709 ) ) ;
#709074 = CARTESIAN_POINT ( 'NONE',  ( 14.75506301597568815, 26.14094943734611576, 1.869289825126356108 ) ) ;
#709073 = PRESENTATION_LAYER_ASSIGNMENT (  '', '', ( #328311 ) ) ;
#709072 = DIRECTION ( 'NONE',  ( -0.000000000000000000, -0.000000000000000000, -1.000000000000000000 ) ) ;
#709075 = ORIENTED_EDGE ( 'NONE', *, *, #566531, .T. ) ;
#709076 = CARTESIAN_POINT ( 'NONE',  ( -11.25361560553783136, -17.09686999126948237, 7.407356614043841603 ) ) ;
#709077 = CARTESIAN_POINT ( 'NONE',  ( -2.999999999999993783, -1.191480899822271233, -1.272991201341183709 ) ) ;
#709079 = ORIENTED_EDGE ( 'NONE', *, *, #318252, .F. ) ;
#709078 = CARTESIAN_POINT ( 'NONE',  ( -10.78647293496970683, -9.264640613137620662, -27.72978443171023599 ) ) ;
#709080 = CARTESIAN_POINT ( 'NONE',  ( -8.336376648053581917, 22.52000990821143134, 26.84625042072061518 ) ) ;
#709081 = ORIENTED_EDGE ( 'NONE', *, *, #607626, .F. ) ;
#709082 = DIRECTION ( 'NONE',  ( -1.000000000000000000, 0.000000000000000000, -0.000000000000000000 ) ) ;
#709084 = ORIENTED_EDGE ( 'NONE', *, *, #449442, .F. ) ;
#709083 = CARTESIAN_POINT ( 'NONE',  ( 11.91251314597133337, 17.78874500403411574, -9.115495802854312046 ) ) ;
#709086 = CARTESIAN_POINT ( 'NONE',  ( 14.70448183606701775, 30.20925652135490225, -2.962968754469543331 ) ) ;
#709085 = CARTESIAN_POINT ( 'NONE',  ( -10.18338842074680350, -8.295890263930658648, -3.150237369555692002 ) ) ;
#709087 = CARTESIAN_POINT ( 'NONE',  ( 13.67032660249474851, 18.92299999999999827, -0.5977266805526479931 ) ) ;
#709088 = CARTESIAN_POINT ( 'NONE',  ( 10.54735426826299971, -8.506102019337690834, -3.160766919878140069 ) ) ;
#709090 = VERTEX_POINT ( 'NONE', #324731 ) ;
#709089 = CARTESIAN_POINT ( 'NONE',  ( -11.36749911113160927, 8.001805492970085254, -2.193056033766933144 ) ) ;
#709091 = ORIENTED_EDGE ( 'NONE', *, *, #381972, .T. ) ;
#709092 = CARTESIAN_POINT ( 'NONE',  ( 12.78201893649367271, 26.40423927554606465, 7.604348847770650899 ) ) ;
#709093 = EDGE_CURVE ( 'NONE', #227518, #387872, #388189, .T. ) ;
#709095 = PRESENTATION_LAYER_ASSIGNMENT (  '', '', ( #10012 ) ) ;
#709094 = B_SPLINE_CURVE_WITH_KNOTS ( 'NONE', 3,
 ( #491418, #734163, #189348, #368442 ),
 .UNSPECIFIED., .F., .F.,
 ( 4, 4 ),
 ( 0.000000000000000000, 1.000000000000000000 ),
 .UNSPECIFIED. ) ;
#709096 = CARTESIAN_POINT ( 'NONE',  ( -11.43277093492990915, -9.899999999999961275, -27.19099349832533363 ) ) ;
#709097 = CARTESIAN_POINT ( 'NONE',  ( 5.697269296828607388, 34.67572708523399427, 27.18350167775313153 ) ) ;
#709099 = ORIENTED_EDGE ( 'NONE', *, *, #442798, .T. ) ;
#709098 = CARTESIAN_POINT ( 'NONE',  ( 2.579746982432950642, -13.50861726245338090, 9.961107459710571987E-16 ) ) ;
#709103 = ORIENTED_EDGE ( 'NONE', *, *, #241910, .F. ) ;
#709102 = CARTESIAN_POINT ( 'NONE',  ( 7.692190236414290005, -15.42509455180398881, -9.603783052764903516 ) ) ;
#709101 = CARTESIAN_POINT ( 'NONE',  ( -10.55000000000000071, 9.007768182475157204, -2.682789800823051518 ) ) ;
#709100 =( NAMED_UNIT ( * ) SI_UNIT ( $, .STERADIAN. ) SOLID_ANGLE_UNIT ( ) );
#709104 = CARTESIAN_POINT ( 'NONE',  ( -1.221824416476717579, 14.54366783842511879, -0.02539999999999988101 ) ) ;
#709105 = CARTESIAN_POINT ( 'NONE',  ( 12.51752293496938684, -8.959999999999986642, -2.276683849253819947 ) ) ;
#709106 = CARTESIAN_POINT ( 'NONE',  ( -59.50127949962701024, 0.9864859369629976893, 4.890134695820000488 ) ) ;
#709108 = CARTESIAN_POINT ( 'NONE',  ( 14.71295785659741462, 30.70552703032824482, -2.176011694062642832 ) ) ;
#709107 = CARTESIAN_POINT ( 'NONE',  ( -0.4000000000000036304, 11.49999999999999645, -5.999999999999996447 ) ) ;
#709110 = VERTEX_POINT ( 'NONE', #316943 ) ;
#709109 = CARTESIAN_POINT ( 'NONE',  ( 24.20277374382107283, 13.95956123592245390, -2.416056062261221271 ) ) ;
#709112 = CARTESIAN_POINT ( 'NONE',  ( -13.52452274333261251, 30.74952070072005128, 6.487471361629133959 ) ) ;
#709111 = CARTESIAN_POINT ( 'NONE',  ( -10.91188149385100203, -10.55706675316010212, -27.97432279237350983 ) ) ;
#709113 = CARTESIAN_POINT ( 'NONE',  ( 0.000000000000000000, 1.567244251809624567, -147.8438749999999402 ) ) ;
#709114 = MECHANICAL_DESIGN_GEOMETRIC_PRESENTATION_REPRESENTATION (  '', ( #61247 ), #328349 ) ;
#709117 = ADVANCED_FACE ( 'NONE', ( #626738 ), #579924, .T. ) ;
#709116 = ORIENTED_EDGE ( 'NONE', *, *, #683205, .F. ) ;
#709115 = FILL_AREA_STYLE ('',( #478145 ) ) ;
#709118 = ORIENTED_EDGE ( 'NONE', *, *, #548295, .T. ) ;
#709119 = CARTESIAN_POINT ( 'NONE',  ( 27.47870176190103209, 5.056260801881439448, -4.062957484470026692 ) ) ;
#709120 = CARTESIAN_POINT ( 'NONE',  ( -14.53585506113071624, 18.68221324482349033, 3.702566228371357404 ) ) ;
#709121 = ORIENTED_EDGE ( 'NONE', *, *, #274213, .T. ) ;
#709123 = EDGE_LOOP ( 'NONE', ( #784671, #647869, #370361, #328152, #261324 ) ) ;
#709122 = ADVANCED_FACE ( 'NONE', ( #582612 ), #101396, .T. ) ;
#709125 = ORIENTED_EDGE ( 'NONE', *, *, #437973, .T. ) ;
#709124 = EDGE_CURVE ( 'NONE', #331924, #748255, #278606, .T. ) ;
#709126 = VERTEX_POINT ( 'NONE', #451671 ) ;
#709127 = ORIENTED_EDGE ( 'NONE', *, *, #53711, .F. ) ;
#709128 = CIRCLE ( 'NONE', #416917, 6.750000000000041744 ) ;
#709131 = CARTESIAN_POINT ( 'NONE',  ( -11.25197589237709472, 8.399999999999991473, -3.251031836322627822 ) ) ;
#709130 = CARTESIAN_POINT ( 'NONE',  ( -11.38504047348107662, -8.422191613432598700, -2.039998692449764839 ) ) ;
#709129 = CARTESIAN_POINT ( 'NONE',  ( 10.35137163380609238, 34.18693610017586337, 27.56578862332444047 ) ) ;
#709132 = CARTESIAN_POINT ( 'NONE',  ( -11.13134314446290674, -7.832941583223473891, -2.927391329572167855 ) ) ;
#709133 = CARTESIAN_POINT ( 'NONE',  ( -3.000000000000154987, 14.44994999999999941, -19.81982758620685203 ) ) ;
#709134 = AXIS2_PLACEMENT_3D ( 'NONE', #473166, #358041, #226843 ) ;
#709136 = UNCERTAINTY_MEASURE_WITH_UNIT (LENGTH_MEASURE( 1.000000000000000082E-05 ), #193253, 'distance_accuracy_value', 'NONE');
#709135 = CARTESIAN_POINT ( 'NONE',  ( 9.634999999999999787, -2.714999999999810232, -26.40199999999999747 ) ) ;
#709137 = FACE_OUTER_BOUND ( 'NONE', #678097, .T. ) ;
#709138 = CARTESIAN_POINT ( 'NONE',  ( 12.84999999999997122, -8.400000000000000355, -3.295000000000069651 ) ) ;
#709140 = CARTESIAN_POINT ( 'NONE',  ( 16.90799498632782516, -4.952948328249332732, -11.87659188628909845 ) ) ;
#709139 = CARTESIAN_POINT ( 'NONE',  ( 13.34762835075733989, -6.351362069722803483, -4.063288594488026817 ) ) ;
#709142 = DIRECTION ( 'NONE',  ( -0.000000000000000000, 1.000000000000000000, -0.000000000000000000 ) ) ;
#709141 = FACE_OUTER_BOUND ( 'NONE', #714376, .T. ) ;
#709143 = ORIENTED_EDGE ( 'NONE', *, *, #460552, .T. ) ;
#709144 = UNCERTAINTY_MEASURE_WITH_UNIT (LENGTH_MEASURE( 1.000000000000000082E-05 ), #710422, 'distance_accuracy_value', 'NONE');
#709145 = LINE ( 'NONE', #156568, #471194 ) ;
#709146 = CARTESIAN_POINT ( 'NONE',  ( -10.82925981112949643, -8.294578031952667629, -3.157172735056308355 ) ) ;
#709147 = CARTESIAN_POINT ( 'NONE',  ( 9.905944793269400250, 7.375242026392814232, -27.65610680395379362 ) ) ;
#709148 = SURFACE_STYLE_FILL_AREA ( #287729 ) ;
#709149 = ORIENTED_EDGE ( 'NONE', *, *, #509439, .T. ) ;
#709150 = CARTESIAN_POINT ( 'NONE',  ( 5.846465722069621229, 14.71046632717860625, 1.513002734674721905 ) ) ;
#709151 = CARTESIAN_POINT ( 'NONE',  ( -12.35161466982170531, -10.47876180219750708, -27.51585171770463489 ) ) ;
#709152 = DIRECTION ( 'NONE',  ( -3.387524307919760267E-15, -1.000000000000000000, -1.507648543660410073E-15 ) ) ;
#709154 = PLANE ( 'NONE',  #703408 ) ;
#709153 = CARTESIAN_POINT ( 'NONE',  ( -12.31355626830300132, -8.679999999999999716, -3.084974226119280072 ) ) ;
#709156 = PLANE ( 'NONE',  #419577 ) ;
#709155 = CARTESIAN_POINT ( 'NONE',  ( 14.13917922037277108, 27.48555737701700963, 4.614111932300241747 ) ) ;
#709157 = SURFACE_SIDE_STYLE ('',( #466453 ) ) ;
#709158 = FACE_OUTER_BOUND ( 'NONE', #780389, .T. ) ;
#709161 = CARTESIAN_POINT ( 'NONE',  ( 13.01547153350177410, 26.71239954939661132, 7.197474340048692909 ) ) ;
#709160 = CARTESIAN_POINT ( 'NONE',  ( 9.691338651209588050E-17, 0.3968749999999967581, -14.47799999999999798 ) ) ;
#709159 = CARTESIAN_POINT ( 'NONE',  ( -11.10092728354643654, -8.025271527404486349, -2.176924964354406633 ) ) ;
#709164 = EDGE_CURVE ( 'NONE', #526051, #372375, #367705, .T. ) ;
#709163 = VECTOR ( 'NONE', #73491, 1000.000000000000000 ) ;
#709162 = DIRECTION ( 'NONE',  ( 0.000000000000000000, 1.000000000000000000, 0.000000000000000000 ) ) ;
#709165 = APPLICATION_CONTEXT ( 'automotive_design' ) ;
#709166 = CARTESIAN_POINT ( 'NONE',  ( -10.93210626830300036, -10.32446467211210006, -28.21528036099519809 ) ) ;
#709167 = CARTESIAN_POINT ( 'NONE',  ( -0.3937000000000052125, 13.95115127614945649, 16.54768613720104042 ) ) ;
#709168 = CARTESIAN_POINT ( 'NONE',  ( 1.997941765499323372E-16, 2.984500000000000153, -17.99570324444409763 ) ) ;
#709169 = CARTESIAN_POINT ( 'NONE',  ( -4.064000000000002721, 0.000000000000000000, 0.000000000000000000 ) ) ;
#709170 = VECTOR ( 'NONE', #535375, 1000.000000000000000 ) ;
#709173 = CARTESIAN_POINT ( 'NONE',  ( 14.27995903430185720, 13.64187969239814180, 4.591661843262372145 ) ) ;
#709172 = CARTESIAN_POINT ( 'NONE',  ( 0.06505373175355604054, -1.270549420881450509E-18, 0.000000000000000000 ) ) ;
#709171 = AXIS2_PLACEMENT_3D ( 'NONE', #329245, #392756, #523564 ) ;
#709174 = CARTESIAN_POINT ( 'NONE',  ( 6.319230377643366481, 60.86883655000000459, -38.50584173926159792 ) ) ;
#709175 = STYLED_ITEM ( 'NONE', ( #305650 ), #652642 ) ;
#709177 = DIRECTION ( 'NONE',  ( -5.691349986800584364E-16, 1.000000000000000000, -0.000000000000000000 ) ) ;
#709176 =( LENGTH_UNIT ( ) NAMED_UNIT ( * ) SI_UNIT ( .MILLI., .METRE. ) );
#709178 = FACE_OUTER_BOUND ( 'NONE', #243830, .T. ) ;
#709179 = ADVANCED_FACE ( 'NONE', ( #49655 ), #725614, .T. ) ;
#709180 = FACE_OUTER_BOUND ( 'NONE', #233181, .T. ) ;
#709182 = EDGE_CURVE ( 'NONE', #113053, #43895, #538653, .T. ) ;
#709181 = STYLED_ITEM ( 'NONE', ( #702874 ), #76163 ) ;
#709184 =( NAMED_UNIT ( * ) PLANE_ANGLE_UNIT ( ) SI_UNIT ( $, .RADIAN. ) );
#709183 = CARTESIAN_POINT ( 'NONE',  ( 11.43703133648810244, 7.743144128621222144, -2.476871358006591972 ) ) ;
#709186 = ORIENTED_EDGE ( 'NONE', *, *, #163030, .T. ) ;
#709185 = ORIENTED_EDGE ( 'NONE', *, *, #613979, .T. ) ;
#709188 = CARTESIAN_POINT ( 'NONE',  ( -2.241379310344980169, 14.44994999999999941, -19.63017241379310107 ) ) ;
#709187 = VECTOR ( 'NONE', #375492, 1000.000000000000000 ) ;
#709190 = CARTESIAN_POINT ( 'NONE',  ( 13.49670122893936330, 19.61221182951097219, -6.545156199880271863 ) ) ;
#709189 = DIRECTION ( 'NONE',  ( 0.000000000000000000, -0.000000000000000000, -1.000000000000000000 ) ) ;
#709191 = ORIENTED_EDGE ( 'NONE', *, *, #464833, .T. ) ;
#709192 = UNCERTAINTY_MEASURE_WITH_UNIT (LENGTH_MEASURE( 1.000000000000000082E-05 ), #747185, 'distance_accuracy_value', 'NONE');
#709193 = ADVANCED_FACE ( 'NONE', ( #232703 ), #751299, .T. ) ;
#709195 = SURFACE_STYLE_FILL_AREA ( #466483 ) ;
#709194 = CARTESIAN_POINT ( 'NONE',  ( 10.40710626830279928, 7.974916042985180198, -2.235440499385030311 ) ) ;
#709198 = DIRECTION ( 'NONE',  ( -0.000000000000000000, -0.000000000000000000, 1.000000000000000000 ) ) ;
#709197 =( NAMED_UNIT ( * ) PLANE_ANGLE_UNIT ( ) SI_UNIT ( $, .RADIAN. ) );
#709196 = CARTESIAN_POINT ( 'NONE',  ( 10.14460626830280887, 7.979042948368626931, -3.090844674021382410 ) ) ;
#709200 = EDGE_CURVE ( 'NONE', #553167, #597323, #24483, .T. ) ;
#709199 = CARTESIAN_POINT ( 'NONE',  ( -5.762342109286030301, 1.854311840267580003, -6.955949999999999633 ) ) ;
#709201 = ORIENTED_EDGE ( 'NONE', *, *, #274519, .F. ) ;
#709202 = CARTESIAN_POINT ( 'NONE',  ( 8.285000000000147580, 1.450000000000209788, -28.15000000000000213 ) ) ;
#709204 = CARTESIAN_POINT ( 'NONE',  ( 11.48673232600026317, -9.922290427979877592, -27.21894815427559067 ) ) ;
#709203 = CARTESIAN_POINT ( 'NONE',  ( 11.43703133648810244, 7.743144128621222144, -2.476871358006591972 ) ) ;
#709205 = CARTESIAN_POINT ( 'NONE',  ( 12.37328365208691849, -8.257174006294135893, -3.214107155893555667 ) ) ;
#709206 = CARTESIAN_POINT ( 'NONE',  ( -1.000000000000000888, 0.000000000000000000, 0.000000000000000000 ) ) ;
#709209 =( NAMED_UNIT ( * ) PLANE_ANGLE_UNIT ( ) SI_UNIT ( $, .RADIAN. ) );
#709208 = SURFACE_SIDE_STYLE ('',( #661322 ) ) ;
#709207 = FACE_OUTER_BOUND ( 'NONE', #624880, .T. ) ;
#709211 = VERTEX_POINT ( 'NONE', #1512 ) ;
#709210 =( GEOMETRIC_REPRESENTATION_CONTEXT ( 3 ) GLOBAL_UNCERTAINTY_ASSIGNED_CONTEXT ( ( #241660 ) ) GLOBAL_UNIT_ASSIGNED_CONTEXT ( ( #171539, #596870, #592950 ) ) REPRESENTATION_CONTEXT ( 'NONE', 'WORKASPACE' ) );
#709212 = STYLED_ITEM ( 'NONE', ( #176812 ), #41235 ) ;
#709213 = SURFACE_SIDE_STYLE ('',( #772777 ) ) ;
#709214 = AXIS2_PLACEMENT_3D ( 'NONE', #290356, #703993, #346168 ) ;
#709215 = PRESENTATION_LAYER_ASSIGNMENT (  '', '', ( #493311 ) ) ;
#709217 = CARTESIAN_POINT ( 'NONE',  ( 12.08042293496949959, 8.679176575165691077, -2.114551300466510408 ) ) ;
#709216 = CARTESIAN_POINT ( 'NONE',  ( 12.97509417616313243, 19.15572120763950537, 7.270011401167189469 ) ) ;
#709218 = EDGE_CURVE ( 'NONE', #361003, #643335, #430705, .T. ) ;
#709220 = ORIENTED_EDGE ( 'NONE', *, *, #570834, .T. ) ;
#709219 = AXIS2_PLACEMENT_3D ( 'NONE', #716060, #223032, #406024 ) ;
#709221 = CARTESIAN_POINT ( 'NONE',  ( -11.59328133648839199, -8.978761802197530173, -2.934148282295409249 ) ) ;
#709223 = CARTESIAN_POINT ( 'NONE',  ( -12.16306116425237249, 8.696312017900300617, -27.36221070444250714 ) ) ;
#709222 = DIRECTION ( 'NONE',  ( 1.000000000000000000, 0.000000000000000000, 0.000000000000000000 ) ) ;
#709224 = FILL_AREA_STYLE_COLOUR ( '', #30387 ) ;
#709226 = UNCERTAINTY_MEASURE_WITH_UNIT (LENGTH_MEASURE( 1.000000000000000082E-05 ), #482449, 'distance_accuracy_value', 'NONE');
#709225 = FILL_AREA_STYLE ('',( #485077 ) ) ;
#709227 = CARTESIAN_POINT ( 'NONE',  ( 9.766039601636109069, -10.42857440818139914, -28.03495700856050021 ) ) ;
#709229 = AXIS2_PLACEMENT_3D ( 'NONE', #320943, #563120, #18239 ) ;
#709228 = DIRECTION ( 'NONE',  ( 0.000000000000000000, 0.000000000000000000, -1.000000000000000000 ) ) ;
#709230 = SURFACE_SIDE_STYLE ('',( #164379 ) ) ;
#709231 = PRESENTATION_STYLE_ASSIGNMENT (( #208405 ) ) ;
#709233 = UNCERTAINTY_MEASURE_WITH_UNIT (LENGTH_MEASURE( 1.000000000000000082E-05 ), #219152, 'distance_accuracy_value', 'NONE');
#709232 = DIRECTION ( 'NONE',  ( -0.000000000000000000, 1.000000000000000000, -0.000000000000000000 ) ) ;
#709235 = ORIENTED_EDGE ( 'NONE', *, *, #768856, .T. ) ;
#709234 = CARTESIAN_POINT ( 'NONE',  ( -9.832714827184359407, -8.838966716637679966, -2.977760344389599467 ) ) ;
#709236 = ORIENTED_EDGE ( 'NONE', *, *, #322389, .F. ) ;
#709238 = CARTESIAN_POINT ( 'NONE',  ( -5.239348777878701569, 2.681620243487566668, 14.16034044141680504 ) ) ;
#709237 = CARTESIAN_POINT ( 'NONE',  ( -9.903545665798539233, 18.91300000000000736, -0.4726663356677119343 ) ) ;
#709239 = CARTESIAN_POINT ( 'NONE',  ( 4.013737490686240861, -15.48375333915365992, -12.27644711293320334 ) ) ;
#709240 =( GEOMETRIC_REPRESENTATION_CONTEXT ( 3 ) GLOBAL_UNCERTAINTY_ASSIGNED_CONTEXT ( ( #56788 ) ) GLOBAL_UNIT_ASSIGNED_CONTEXT ( ( #673315, #315557, #494118 ) ) REPRESENTATION_CONTEXT ( 'NONE', 'WORKASPACE' ) );
#709242 = MECHANICAL_DESIGN_GEOMETRIC_PRESENTATION_REPRESENTATION (  '', ( #98823 ), #366466 ) ;
#709241 = LINE ( 'NONE', #593631, #460796 ) ;
#709243 = CARTESIAN_POINT ( 'NONE',  ( -86.78878230315517328, 86.78878230315520170, 3.850000001092527491 ) ) ;
#709244 = CARTESIAN_POINT ( 'NONE',  ( 27.83647625259515124, 2.402954781768143810, -3.413150481459091612 ) ) ;
#709246 = CARTESIAN_POINT ( 'NONE',  ( 7.278093365352232169, -16.77424666084631255, -12.17314139288354014 ) ) ;
#709245 = CARTESIAN_POINT ( 'NONE',  ( 11.38179698312542421, 31.33993431409572850, -9.770092236049883638 ) ) ;
#709247 = ORIENTED_EDGE ( 'NONE', *, *, #183232, .F. ) ;
#709248 =( NAMED_UNIT ( * ) SI_UNIT ( $, .STERADIAN. ) SOLID_ANGLE_UNIT ( ) );
#709251 = CARTESIAN_POINT ( 'NONE',  ( 10.61901351879180133, 8.928574408181450650, -27.66504299143949552 ) ) ;
#709250 = CARTESIAN_POINT ( 'NONE',  ( -4.593952467267612860, 18.91299999999999315, 0.7949216729490966582 ) ) ;
#709249 = CARTESIAN_POINT ( 'NONE',  ( 12.55214822403343433, -10.09164736852287092, -27.24498963878742330 ) ) ;
#709252 = ORIENTED_EDGE ( 'NONE', *, *, #509896, .T. ) ;
#709253 = PLANE ( 'NONE',  #471291 ) ;
#709255 = EDGE_CURVE ( 'NONE', #409660, #255909, #557608, .T. ) ;
#709254 = CARTESIAN_POINT ( 'NONE',  ( -106.5158156783721068, 6.376917686065657342, 152.3999999999999488 ) ) ;
#709257 = ORIENTED_EDGE ( 'NONE', *, *, #527682, .F. ) ;
#709256 = CARTESIAN_POINT ( 'NONE',  ( -11.31000000000000227, 9.141999999999999460, -27.85000000000000142 ) ) ;
#709258 = EDGE_LOOP ( 'NONE', ( #470468, #566849, #517958, #76298 ) ) ;
#709260 = ADVANCED_FACE ( 'NONE', ( #506356 ), #621840, .F. ) ;
#709259 = CARTESIAN_POINT ( 'NONE',  ( -10.76619800315509856, -9.353716648081080720, -28.04115366357769901 ) ) ;
#709261 = MECHANICAL_DESIGN_GEOMETRIC_PRESENTATION_REPRESENTATION (  '', ( #467864 ), #594978 ) ;
#709262 = CARTESIAN_POINT ( 'NONE',  ( -8.441734786611119645, -4.660718480198394964, -37.54500000000000171 ) ) ;
#709263 = CARTESIAN_POINT ( 'NONE',  ( 11.38042293496939905, -9.619999999999999218, -27.36502577388069923 ) ) ;
#709265 = PRESENTATION_STYLE_ASSIGNMENT (( #172257 ) ) ;
#709264 = CARTESIAN_POINT ( 'NONE',  ( 9.854653999745892179, 34.33634363786084975, 27.27815791492715292 ) ) ;
#709266 = CARTESIAN_POINT ( 'NONE',  ( 14.19631491230043352, 28.80207046332593279, -6.370051389879633597 ) ) ;
#709267 = DIRECTION ( 'NONE',  ( 0.000000000000000000, 0.000000000000000000, -1.000000000000000000 ) ) ;
#709268 = CARTESIAN_POINT ( 'NONE',  ( 12.46619518676525296, 9.153814603187575116, -27.93210697855411695 ) ) ;
#709269 = ORIENTED_EDGE ( 'NONE', *, *, #52533, .T. ) ;
#709270 = CONICAL_SURFACE ( 'NONE', #404504, 2.799999999999997158, 0.7853981633974500554 ) ;
#709271 = CARTESIAN_POINT ( 'NONE',  ( 25.20950000000000557, 0.000000000000000000, 16.76399999999999935 ) ) ;
#709272 = CARTESIAN_POINT ( 'NONE',  ( -11.69573696569558230, -16.94814999999999117, 6.485379271667019552 ) ) ;
#709274 = PLANE ( 'NONE',  #589295 ) ;
#709273 = DIRECTION ( 'NONE',  ( -0.8490544708681995179, 0.01382942091264725143, -0.5281242776240669956 ) ) ;
#709275 = CARTESIAN_POINT ( 'NONE',  ( 3.180470539661394813, 14.70968811974680079, 1.542721277508675604 ) ) ;
#709276 = CARTESIAN_POINT ( 'NONE',  ( 10.41792294194777035, 34.19539512672001536, 27.81316505908238668 ) ) ;
#709277 = CARTESIAN_POINT ( 'NONE',  ( -14.80766105943477129, 25.11232406859621591, -1.392590610341304602 ) ) ;
#709278 = CARTESIAN_POINT ( 'NONE',  ( 19.04999999999999361, -21.84400000000000119, 19.05000000000000782 ) ) ;
#709281 = B_SPLINE_CURVE_WITH_KNOTS ( 'NONE', 3,
 ( #179264, #231174, #123482, #366218 ),
 .UNSPECIFIED., .F., .F.,
 ( 4, 4 ),
 ( 0.000000000000000000, 1.000000000000000000 ),
 .UNSPECIFIED. ) ;
#709280 = LINE ( 'NONE', #478307, #557224 ) ;
#709279 = CARTESIAN_POINT ( 'NONE',  ( 2.116753840510964935, 14.35196510986267526, -0.02540000000000025224 ) ) ;
#709282 = EDGE_CURVE ( 'NONE', #253793, #304913, #204316, .T. ) ;
#709285 = DIRECTION ( 'NONE',  ( 1.000000000000000000, 0.000000000000000000, 0.000000000000000000 ) ) ;
#709284 = CARTESIAN_POINT ( 'NONE',  ( 11.21463842074648554, 8.120000000000022311, -28.33497422611928940 ) ) ;
#709283 = CARTESIAN_POINT ( 'NONE',  ( -12.49999999999998579, -3.693063650028749478E-16, 31.50000000000005684 ) ) ;
#709286 = CARTESIAN_POINT ( 'NONE',  ( 14.54165080425755363, 31.27504329943150907, -3.121952321846448442 ) ) ;
#709287 = LINE ( 'NONE', #585883, #146263 ) ;
#709289 = LINE ( 'NONE', #335789, #736974 ) ;
#709288 = CARTESIAN_POINT ( 'NONE',  ( 14.78696704405500384, 29.41983277821875831, 1.597468045225008737 ) ) ;
#709290 = CARTESIAN_POINT ( 'NONE',  ( -13.81122705056430355, 6.476251966507280855, -27.33300708031204351 ) ) ;
#709291 = CARTESIAN_POINT ( 'NONE',  ( 10.44513990586539975, 7.963660256830347173, -28.35703740411721796 ) ) ;
#709292 = DIRECTION ( 'NONE',  ( 1.000000000000000000, 0.000000000000000000, 0.000000000000000000 ) ) ;
#709294 = CARTESIAN_POINT ( 'NONE',  ( -11.55522293496969866, 8.679999999999999716, -3.084974226119260088 ) ) ;
#709293 = PRESENTATION_LAYER_ASSIGNMENT (  '', '', ( #176185 ) ) ;
#709296 = CARTESIAN_POINT ( 'NONE',  ( 11.40671351879180584, 8.186430042638189519, -27.23965484629941969 ) ) ;
#709295 = CARTESIAN_POINT ( 'NONE',  ( 7.923824943444939706, 14.44994999999999941, -5.256199353440620392 ) ) ;
#709297 = EDGE_CURVE ( 'NONE', #753874, #500281, #80904, .T. ) ;
#709298 = CARTESIAN_POINT ( 'NONE',  ( -13.81871269881800757, 0.04205365027161250130, -5.906401261594726115 ) ) ;
#709299 = ADVANCED_FACE ( 'NONE', ( #629704 ), #240515, .F. ) ;
#709302 = B_SPLINE_CURVE_WITH_KNOTS ( 'NONE', 1,
 ( #90241, #527336 ),
 .UNSPECIFIED., .F., .F.,
 ( 2, 2 ),
 ( 0.000000000000000000, 1.000000000000000000 ),
 .UNSPECIFIED. ) ;
#709301 = CARTESIAN_POINT ( 'NONE',  ( 10.41484685212509653, -9.035359386862328535, -2.479784431710222226 ) ) ;
#709300 = CARTESIAN_POINT ( 'NONE',  ( 0.000000000000000000, 4.475000000000008527, 152.2999999999999829 ) ) ;
#709303 = CARTESIAN_POINT ( 'NONE',  ( -12.22442017208791398, -8.204686305383646072, -1.861619802682879632 ) ) ;
#709305 = PRESENTATION_STYLE_ASSIGNMENT (( #458837 ) ) ;
#709304 = COLOUR_RGB ( '',0.4274509803921568429, 0.4588235294117646856, 0.4941176470588235503 ) ;
#709306 = ORIENTED_EDGE ( 'NONE', *, *, #28321, .F. ) ;
#709307 = CARTESIAN_POINT ( 'NONE',  ( 5.164505615455919241, 14.44994999999999941, -8.497643729633759691 ) ) ;
#709308 = MECHANICAL_DESIGN_GEOMETRIC_PRESENTATION_REPRESENTATION (  '', ( #415936 ), #569466 ) ;
#709309 = VERTEX_POINT ( 'NONE', #144648 ) ;
#709310 = SURFACE_SIDE_STYLE ('',( #697592 ) ) ;
#709313 = CARTESIAN_POINT ( 'NONE',  ( 25.40000000000000213, 31.74999994400000247, -6.938893903907228378E-15 ) ) ;
#709312 = CARTESIAN_POINT ( 'NONE',  ( 12.77701615484605568, 19.25302648372021252, 7.612751772270980766 ) ) ;
#709311 = CARTESIAN_POINT ( 'NONE',  ( -13.62229807671692505, 24.84618818423480491, -5.969851630647891483 ) ) ;
#709314 = ORIENTED_EDGE ( 'NONE', *, *, #618430, .F. ) ;
#709315 = DIRECTION ( 'NONE',  ( 1.111109541891646550E-15, -0.9641423253146378380, 0.2653857127595283805 ) ) ;
#709316 = UNCERTAINTY_MEASURE_WITH_UNIT (LENGTH_MEASURE( 1.000000000000000082E-05 ), #373347, 'distance_accuracy_value', 'NONE');
#709317 = VERTEX_POINT ( 'NONE', #69173 ) ;
#709318 = CARTESIAN_POINT ( 'NONE',  ( -4.862052901696150009, 2.685000000000246079, -31.05000000000009663 ) ) ;
#709321 = ORIENTED_EDGE ( 'NONE', *, *, #359190, .T. ) ;
#709320 = CARTESIAN_POINT ( 'NONE',  ( -1.919320656460694568E-16, -1.567244251809542188, -146.6532499999999288 ) ) ;
#709319 = CARTESIAN_POINT ( 'NONE',  ( 14.40000000000000036, 11.15000000000000036, -15.02724528752330002 ) ) ;
#709323 = VERTEX_POINT ( 'NONE', #188639 ) ;
#709322 = CARTESIAN_POINT ( 'NONE',  ( 11.49793841985573373, -8.549892002921028578, -1.989203434267177162 ) ) ;
#709324 = ORIENTED_EDGE ( 'NONE', *, *, #171899, .F. ) ;
#709326 = CARTESIAN_POINT ( 'NONE',  ( 1.567244251809582822, -0.6491738246507632315, -154.3427031249999573 ) ) ;
#709325 = CARTESIAN_POINT ( 'NONE',  ( 45.57256583956404938, 38.44266822189622701, -14.16074959128957111 ) ) ;
#709327 = FILL_AREA_STYLE_COLOUR ( '', #636841 ) ;
#709328 = EDGE_LOOP ( 'NONE', ( #302616, #359450, #722805, #779341, #348954 ) ) ;
#709329 = CARTESIAN_POINT ( 'NONE',  ( 9.818891011008334502, 8.614605431199116481, -3.209981837625651035 ) ) ;
#709331 = FACE_OUTER_BOUND ( 'NONE', #100762, .T. ) ;
#709330 = CARTESIAN_POINT ( 'NONE',  ( -13.43660000000000743, -13.51698064630434359, -2.478849683475289112 ) ) ;
#709333 = EDGE_CURVE ( 'NONE', #539484, #65573, #17206, .T. ) ;
#709332 = VERTEX_POINT ( 'NONE', #77003 ) ;
#709334 = CARTESIAN_POINT ( 'NONE',  ( 13.54999999999999893, -8.400000000000000355, -2.600000000000000089 ) ) ;
#709336 = UNCERTAINTY_MEASURE_WITH_UNIT (LENGTH_MEASURE( 1.000000000000000082E-05 ), #355289, 'distance_accuracy_value', 'NONE');
#709335 = CARTESIAN_POINT ( 'NONE',  ( -10.11543960163639966, -9.371425591818528744, -28.03495700856050021 ) ) ;
#709337 = CARTESIAN_POINT ( 'NONE',  ( -13.46200000000000685, -13.97645149681480525, -1.705202804105555359 ) ) ;
#709339 = PRESENTATION_STYLE_ASSIGNMENT (( #701541 ) ) ;
#709338 =( LENGTH_UNIT ( ) NAMED_UNIT ( * ) SI_UNIT ( .MILLI., .METRE. ) );
#709340 = CARTESIAN_POINT ( 'NONE',  ( 12.26411466982150067, 8.690231079911360013, -3.100730610145220112 ) ) ;
#709342 = CARTESIAN_POINT ( 'NONE',  ( 12.72228960163609912, 8.959999999999999076, -27.85000000000000142 ) ) ;
#709341 = CARTESIAN_POINT ( 'NONE',  ( 14.29049617770706604, 29.95701689850157834, 4.558701289570963766 ) ) ;
#709343 = VERTEX_POINT ( 'NONE', #128971 ) ;
#709344 = AXIS2_PLACEMENT_3D ( 'NONE', #142342, #333191, #519689 ) ;
#709345 = CARTESIAN_POINT ( 'NONE',  ( 11.15221031159481946, 8.076576913037738947, -28.32996110231854914 ) ) ;
#709346 = ORIENTED_EDGE ( 'NONE', *, *, #504834, .F. ) ;
#709349 = PRESENTATION_LAYER_ASSIGNMENT (  '', '', ( #277453 ) ) ;
#709348 = CARTESIAN_POINT ( 'NONE',  ( -10.11603960163639826, 8.928574408181420452, -2.784957008560479785 ) ) ;
#709347 = CARTESIAN_POINT ( 'NONE',  ( -12.80938960163640417, -8.400000000000005684, -1.953367698507618044 ) ) ;
#709351 = CARTESIAN_POINT ( 'NONE',  ( -12.44780922571050397, 8.118094945536091345, -27.36172612275800375 ) ) ;
#709350 = CARTESIAN_POINT ( 'NONE',  ( 12.61657438588167857, -7.901678880696510809, -2.986353615282961282 ) ) ;
#709354 = EDGE_CURVE ( 'NONE', #566896, #631260, #684989, .T. ) ;
#709353 = UNCERTAINTY_MEASURE_WITH_UNIT (LENGTH_MEASURE( 1.000000000000000082E-05 ), #415223, 'distance_accuracy_value', 'NONE');
#709352 = CARTESIAN_POINT ( 'NONE',  ( -12.62860426826330063, -9.614641814145260312, -28.34425487625600226 ) ) ;
#709355 = AXIS2_PLACEMENT_3D ( 'NONE', #252004, #319632, #259851 ) ;
#709356 = CARTESIAN_POINT ( 'NONE',  ( -3.601022708608073941, 18.91300000000000381, 0.02141545301272273702 ) ) ;
#709357 = FACE_OUTER_BOUND ( 'NONE', #557559, .T. ) ;
#709359 = ORIENTED_EDGE ( 'NONE', *, *, #80394, .T. ) ;
#709358 = CARTESIAN_POINT ( 'NONE',  ( 5.084377402117339351, 0.000000000000000000, 11.38853883254757271 ) ) ;
#709360 = CARTESIAN_POINT ( 'NONE',  ( 12.90885441841838421, 24.20639379919369105, -7.386989855405362349 ) ) ;
#709361 = CARTESIAN_POINT ( 'NONE',  ( 10.76828847911158782, -15.65972970120265373, -8.251893985312841906 ) ) ;
#709365 = UNCERTAINTY_MEASURE_WITH_UNIT (LENGTH_MEASURE( 1.000000000000000082E-05 ), #267438, 'distance_accuracy_value', 'NONE');
#709364 = CARTESIAN_POINT ( 'NONE',  ( 10.22499999999999964, 11.96999999999999886, 56.50000000000000000 ) ) ;
#709363 = CARTESIAN_POINT ( 'NONE',  ( -59.44972493942101011, -2.583920953067862403, 3.794976772527000719 ) ) ;
#709362 = PRESENTATION_LAYER_ASSIGNMENT (  '', '', ( #531507 ) ) ;
#709366 = CARTESIAN_POINT ( 'NONE',  ( 2.942487240545599736, 0.6337838210949732209, -17.63448087381887674 ) ) ;
#709367 = CARTESIAN_POINT ( 'NONE',  ( -13.46200000000000507, 14.39226068116778023, -0.2246498664270343282 ) ) ;
#709369 = EDGE_CURVE ( 'NONE', #537963, #149251, #609798, .T. ) ;
#709368 = DIRECTION ( 'NONE',  ( 1.000000000000000000, 0.000000000000000000, 0.000000000000000000 ) ) ;
#709370 = CARTESIAN_POINT ( 'NONE',  ( -2.285070952589363547, 35.48568201173740988, -14.82492670375134480 ) ) ;
#709371 = VERTEX_POINT ( 'NONE', #132919 ) ;
#709372 = CARTESIAN_POINT ( 'NONE',  ( -59.50127949962703866, -6.781466681838818289, -2.720118659999972266 ) ) ;
#709375 = DIRECTION ( 'NONE',  ( -1.000000000000000000, -4.691083202641510120E-16, 0.000000000000000000 ) ) ;
#709374 = CARTESIAN_POINT ( 'NONE',  ( 9.925093144462609374, -7.972894203382780987, -2.103692666574319414 ) ) ;
#709373 = CARTESIAN_POINT ( 'NONE',  ( -6.700455696202535449, 19.04745999999999739, -12.57661708860759830 ) ) ;
#709379 = CARTESIAN_POINT ( 'NONE',  ( 2.634630512853844753, 19.04745999999999739, -15.41223148930855480 ) ) ;
#709378 = CARTESIAN_POINT ( 'NONE',  ( 2.186976340081405290, -13.38517689140670619, 1.043869810198456868E-15 ) ) ;
#709377 = CARTESIAN_POINT ( 'NONE',  ( 10.46603960163609770, -10.42857440818139914, -28.03495700856050021 ) ) ;
#709376 = CARTESIAN_POINT ( 'NONE',  ( 15.15812806053458139, -13.58641686609115773, -15.15812806053457784 ) ) ;
#709380 = ORIENTED_EDGE ( 'NONE', *, *, #283167, .F. ) ;
#709381 = DIRECTION ( 'NONE',  ( -0.000000000000000000, -0.000000000000000000, -1.000000000000000000 ) ) ;
#709383 = ORIENTED_EDGE ( 'NONE', *, *, #359572, .T. ) ;
#709382 = CARTESIAN_POINT ( 'NONE',  ( 13.43124195228111617, 29.85449922889608132, -6.388103679440683358 ) ) ;
#709384 = AXIS2_PLACEMENT_3D ( 'NONE', #633517, #36756, #88670 ) ;
#709385 = CARTESIAN_POINT ( 'NONE',  ( 11.29252293496939608, -9.339999999999955449, -28.17331615074622420 ) ) ;
#709386 =( NAMED_UNIT ( * ) SI_UNIT ( $, .STERADIAN. ) SOLID_ANGLE_UNIT ( ) );
#709387 = CARTESIAN_POINT ( 'NONE',  ( 10.80009314446260049, -10.32710579661719663, -28.34630733342569187 ) ) ;
#709389 = CARTESIAN_POINT ( 'NONE',  ( 1.453448779340397623, -14.22653999999998753, -3.226779149139912040 ) ) ;
#709388 = CARTESIAN_POINT ( 'NONE',  ( 0.6491738246508046428, 1.567244251809624567, -149.3817656249999288 ) ) ;
#709390 = ORIENTED_EDGE ( 'NONE', *, *, #387616, .F. ) ;
#709391 = CARTESIAN_POINT ( 'NONE',  ( 11.42818146895432108, 2.539999999999996039, 10.08237414067981419 ) ) ;
#709392 = ORIENTED_EDGE ( 'NONE', *, *, #189629, .F. ) ;
#709393 = CARTESIAN_POINT ( 'NONE',  ( 10.60568760159640078, 8.832587388547588958, -28.22227050407840210 ) ) ;
#709395 = CARTESIAN_POINT ( 'NONE',  ( -1.126935604460898244, 28.78898546297240557, 50.95631187016461894 ) ) ;
#709394 = CARTESIAN_POINT ( 'NONE',  ( -58.20127949962751046, -6.144182968799817957, -2.623510636496971582 ) ) ;
#709396 = EDGE_LOOP ( 'NONE', ( #571655, #47671, #680377, #47237, #779571, #178906, #341983 ) ) ;
#709397 = EDGE_CURVE ( 'NONE', #429187, #343315, #786548, .T. ) ;
#709399 = CARTESIAN_POINT ( 'NONE',  ( 2.249336486745872943, 14.70141693177106212, 1.858585202858387131 ) ) ;
#709398 = DIRECTION ( 'NONE',  ( -2.227757948682349960E-15, -0.000000000000000000, -1.000000000000000000 ) ) ;
#709400 = SURFACE_STYLE_USAGE ( .BOTH. , #351585 ) ;
#709401 =( GEOMETRIC_REPRESENTATION_CONTEXT ( 3 ) GLOBAL_UNCERTAINTY_ASSIGNED_CONTEXT ( ( #438653 ) ) GLOBAL_UNIT_ASSIGNED_CONTEXT ( ( #81293, #268361, #753395 ) ) REPRESENTATION_CONTEXT ( 'NONE', 'WORKASPACE' ) );
#709404 = CARTESIAN_POINT ( 'NONE',  ( -7.080841190633126558, 19.04999999999999361, -10.65296266571121286 ) ) ;
#709403 = CARTESIAN_POINT ( 'NONE',  ( 14.67430735630715155, 31.66544719044891920, -2.423044491603072004 ) ) ;
#709402 = LINE ( 'NONE', #649742, #107630 ) ;
#709405 = ORIENTED_EDGE ( 'NONE', *, *, #356243, .T. ) ;
#709406 = B_SPLINE_SURFACE_WITH_KNOTS ( 'NONE', 3, 1, ( 
 ( #252574, #64117 ),
 ( #597184, #235538 ),
 ( #60245, #477890 ),
 ( #422353, #358867 ),
 ( #728387, #243367 ),
 ( #593273, #48555 ),
 ( #303098, #175738 ),
 ( #712830, #56334 ),
 ( #291371, #533647 ),
 ( #183583, #608949 ),
 ( #418498, #485686 ) ),
 .UNSPECIFIED., .F., .F., .F.,
 ( 4, 1, 1, 1, 1, 1, 1, 1, 4 ),
 ( 2, 2 ),
 ( 0.000000000000000000, 0.1581265017623439406, 0.3035357403066037407, 0.4373779244113725206, 0.5594955510916571617, 0.6748669356195924340, 0.7855195395725957930, 0.8938892840092900194, 1.000000000000000000 ),
 ( 0.000000000000000000, 1.000000000000000000 ),
 .UNSPECIFIED. ) ;
#709408 = EDGE_LOOP ( 'NONE', ( #390336, #17507, #149754, #561155 ) ) ;
#709407 = EDGE_CURVE ( 'NONE', #319092, #258479, #30860, .T. ) ;
#709410 = EDGE_CURVE ( 'NONE', #313650, #45684, #50682, .T. ) ;
#709409 =( NAMED_UNIT ( * ) SI_UNIT ( $, .STERADIAN. ) SOLID_ANGLE_UNIT ( ) );
#709411 = DIRECTION ( 'NONE',  ( 4.762612000192050560E-17, -1.180979565369634230E-16, -1.000000000000000000 ) ) ;
#709414 = FILL_AREA_STYLE ('',( #713378 ) ) ;
#709413 = CARTESIAN_POINT ( 'NONE',  ( 0.000000000000000000, 39.87500000000002132, -1.000000000000000000 ) ) ;
#709412 = CARTESIAN_POINT ( 'NONE',  ( -59.30127949962701450, -2.516906120000002467, 8.011935065099001108 ) ) ;
#709416 = SURFACE_STYLE_USAGE ( .BOTH. , #721184 ) ;
#709415 =( LENGTH_UNIT ( ) NAMED_UNIT ( * ) SI_UNIT ( .MILLI., .METRE. ) );
#709417 = CARTESIAN_POINT ( 'NONE',  ( -12.93998427868311296, 27.35805268104364529, 7.332368926831314582 ) ) ;
#709418 = CARTESIAN_POINT ( 'NONE',  ( 11.23338842074650046, -8.504109736069320746, -3.150237369555713318 ) ) ;
#709419 = CARTESIAN_POINT ( 'NONE',  ( -13.46200000000000507, -13.48090785275210379, -2.288199226019938859 ) ) ;
#709420 = VECTOR ( 'NONE', #488312, 1000.000000000000000 ) ;
#709421 = CARTESIAN_POINT ( 'NONE',  ( 7.184999999999610587, -8.618989663289585934, -33.17999999999961602 ) ) ;
#709422 = CARTESIAN_POINT ( 'NONE',  ( 13.06648994082883597, -9.328824001624683504, -28.17976861641660591 ) ) ;
#709423 = CARTESIAN_POINT ( 'NONE',  ( -59.39832115592500372, -8.385265255460005562, -2.757717510974118991 ) ) ;
#709424 = DIRECTION ( 'NONE',  ( 0.000000000000000000, 0.000000000000000000, 1.000000000000000000 ) ) ;
#709425 = CARTESIAN_POINT ( 'NONE',  ( 12.31335626830279928, -9.619999999999999218, -28.33497422611930361 ) ) ;
#709428 = ORIENTED_EDGE ( 'NONE', *, *, #306564, .T. ) ;
#709427 = EDGE_CURVE ( 'NONE', #507173, #209803, #186375, .T. ) ;
#709426 = CARTESIAN_POINT ( 'NONE',  ( -13.43660000000000565, 14.28423487049935048, -0.07554373613264221687 ) ) ;
#709431 = CARTESIAN_POINT ( 'NONE',  ( -11.85578133648840016, -9.610619098901198143, -28.35122242344310095 ) ) ;
#709430 = CARTESIAN_POINT ( 'NONE',  ( 8.493814839594467259, 14.44999999999999396, -12.46461705964419941 ) ) ;
#709429 = CARTESIAN_POINT ( 'NONE',  ( -59.31674967637103890, -4.472620085267897672, -2.819895800276841946 ) ) ;
#709433 = CARTESIAN_POINT ( 'NONE',  ( 11.52605626830280805, -10.45999999999999908, -28.17331615074622420 ) ) ;
#709432 = DIRECTION ( 'NONE',  ( -0.9992043879344539858, -0.03009949030140027584, -0.02616508773402256849 ) ) ;
#709434 = CARTESIAN_POINT ( 'NONE',  ( -11.51563960163639955, 8.928574408181450650, -28.03495700856050021 ) ) ;
#709435 = PRESENTATION_LAYER_ASSIGNMENT (  '', '', ( #112696 ) ) ;
#709436 = EDGE_CURVE ( 'NONE', #154241, #746515, #257937, .T. ) ;
#709438 = PLANE ( 'NONE',  #217034 ) ;
#709437 = DIRECTION ( 'NONE',  ( 0.000000000000000000, 0.000000000000000000, -1.000000000000000000 ) ) ;
#709439 = CARTESIAN_POINT ( 'NONE',  ( 12.59956615911832500, 7.829690572415826999, -2.930560021092742051 ) ) ;
#709440 = STYLED_ITEM ( 'NONE', ( #351886 ), #707100 ) ;
#709441 = CARTESIAN_POINT ( 'NONE',  ( 10.44528974850280534, 7.963939597079678023, -28.35671280394704041 ) ) ;
#709442 = CARTESIAN_POINT ( 'NONE',  ( 14.28186998261395857, 29.59272874304980760, -4.151424926070699684 ) ) ;
#709443 = CARTESIAN_POINT ( 'NONE',  ( -12.55002215938023014, -8.239177707404808260, -1.990124523126770795 ) ) ;
#709444 = ORIENTED_EDGE ( 'NONE', *, *, #57422, .F. ) ;
#709445 = CARTESIAN_POINT ( 'NONE',  ( 9.862031336488138678, -9.243354028957872615, -27.97424317670640193 ) ) ;
#709448 = CARTESIAN_POINT ( 'NONE',  ( 12.19265934650259986, 9.299999999999998934, -27.85000000000000142 ) ) ;
#709447 = CARTESIAN_POINT ( 'NONE',  ( -11.93749476316534874, 18.69231264350005617, -8.871436434622196998 ) ) ;
#709446 = CARTESIAN_POINT ( 'NONE',  ( 8.492604972827933807, 60.86883655000000459, -38.61817110357816318 ) ) ;
#709449 = AXIS2_PLACEMENT_3D ( 'NONE', #255361, #195598, #426458 ) ;
#709450 = DIRECTION ( 'NONE',  ( 0.000000000000000000, -0.000000000000000000, -1.000000000000000000 ) ) ;
#709451 = CARTESIAN_POINT ( 'NONE',  ( 4.956578946033998179, 0.02540000000000000244, 11.44572443840313092 ) ) ;
#709453 = DIRECTION ( 'NONE',  ( 3.122502256758252770E-17, -1.000000000000000000, 1.387778780783015694E-17 ) ) ;
#709452 = LINE ( 'NONE', #717326, #238543 ) ;
#709455 = PRESENTATION_STYLE_ASSIGNMENT (( #482402 ) ) ;
#709454 = CARTESIAN_POINT ( 'NONE',  ( -11.95777093492990772, -9.899999999999961275, -28.50900650167472605 ) ) ;
#709458 = VERTEX_POINT ( 'NONE', #317674 ) ;
#709457 = ADVANCED_FACE ( 'NONE', ( #671532 ), #520131, .F. ) ;
#709456 = EDGE_CURVE ( 'NONE', #768736, #408333, #70810, .T. ) ;
#709459 = CARTESIAN_POINT ( 'NONE',  ( -14.00000000000000000, -5.542932005923626448, -0.2999999999999884426 ) ) ;
#709461 = EDGE_CURVE ( 'NONE', #541691, #195676, #305861, .T. ) ;
#709460 = UNCERTAINTY_MEASURE_WITH_UNIT (LENGTH_MEASURE( 1.000000000000000082E-05 ), #37870, 'distance_accuracy_value', 'NONE');
#709463 = ORIENTED_EDGE ( 'NONE', *, *, #459357, .T. ) ;
#709462 = CARTESIAN_POINT ( 'NONE',  ( -11.82196836731705503, -10.04151039779561216, -27.23583984258664614 ) ) ;
#709465 = DIRECTION ( 'NONE',  ( -0.000000000000000000, 1.000000000000000000, -0.000000000000000000 ) ) ;
#709464 = CARTESIAN_POINT ( 'NONE',  ( -58.22817373577994005, -4.496042580000005451, 0.8382772379511573835 ) ) ;
#709470 = VERTEX_POINT ( 'NONE', #182414 ) ;
#709469 = CARTESIAN_POINT ( 'NONE',  ( -11.52026998982259798, 8.970715245374409008, -27.85000000000000142 ) ) ;
#709468 = B_SPLINE_CURVE_WITH_KNOTS ( 'NONE', 3,
 ( #237838, #480209, #305444, #722919, #118381 ),
 .UNSPECIFIED., .F., .F.,
 ( 4, 1, 4 ),
 ( 0.000000000000000000, 0.5000003586329833105, 1.000000000000000000 ),
 .UNSPECIFIED. ) ;
#709467 = CARTESIAN_POINT ( 'NONE',  ( 12.87713842074649406, 7.840000000000021174, -27.52668384925382838 ) ) ;
#709466 = DIRECTION ( 'NONE',  ( 0.000000000000000000, 0.000000000000000000, -1.000000000000000000 ) ) ;
#709471 = ORIENTED_EDGE ( 'NONE', *, *, #332711, .F. ) ;
#709472 = CARTESIAN_POINT ( 'NONE',  ( 12.72208960163609959, 8.959999999999999076, -27.85000000000000142 ) ) ;
#709475 = CARTESIAN_POINT ( 'NONE',  ( 11.74415923207759960, -9.749948452238553998, -27.28999999999997783 ) ) ;
#709474 = PRESENTATION_STYLE_ASSIGNMENT (( #466764 ) ) ;
#709473 = B_SPLINE_CURVE_WITH_KNOTS ( 'NONE', 1,
 ( #485175, #135246 ),
 .UNSPECIFIED., .F., .F.,
 ( 2, 2 ),
 ( 0.000000000000000000, 1.000000000000000000 ),
 .UNSPECIFIED. ) ;
#709476 = VECTOR ( 'NONE', #299886, 1000.000000000000000 ) ;
#709478 = EDGE_CURVE ( 'NONE', #689031, #104549, #727261, .T. ) ;
#709477 = SURFACE_STYLE_FILL_AREA ( #466767 ) ;
#709479 = B_SPLINE_CURVE_WITH_KNOTS ( 'NONE', 3,
 ( #748688, #402537, #203883, #633231 ),
 .UNSPECIFIED., .F., .F.,
 ( 4, 4 ),
 ( 0.000000000000000000, 1.000000000000000000 ),
 .UNSPECIFIED. ) ;
#709482 = CARTESIAN_POINT ( 'NONE',  ( 13.51748527077827866, 6.818828087571648489, 10.40348182584430781 ) ) ;
#709481 = CIRCLE ( 'NONE', #23443, 1.900000000000000133 ) ;
#709480 = SURFACE_STYLE_FILL_AREA ( #168542 ) ;
#709483 = CARTESIAN_POINT ( 'NONE',  ( 11.31869577994073950, -9.341349709175290172, -27.88885682127364873 ) ) ;
#709485 = DIRECTION ( 'NONE',  ( 0.000000000000000000, -0.1316495279481097735, -0.9912963239067518195 ) ) ;
#709484 = CARTESIAN_POINT ( 'NONE',  ( -139.6999999999999886, 0.9473000000000015852, 10.14729999999999777 ) ) ;
#709487 = FILL_AREA_STYLE ('',( #240066 ) ) ;
#709486 = DIRECTION ( 'NONE',  ( 1.000000000000000000, 0.000000000000000000, 1.047444401652940795E-14 ) ) ;
#709488 = FILL_AREA_STYLE_COLOUR ( '', #513127 ) ;
#709490 = ORIENTED_EDGE ( 'NONE', *, *, #261031, .F. ) ;
#709489 = MECHANICAL_DESIGN_GEOMETRIC_PRESENTATION_REPRESENTATION (  '', ( #252566 ), #417796 ) ;
#709491 = ORIENTED_EDGE ( 'NONE', *, *, #345697, .T. ) ;
#709492 = CARTESIAN_POINT ( 'NONE',  ( -10.97943018545870153, 7.839999999999988312, -2.276683849253779979 ) ) ;
#709493 = EDGE_CURVE ( 'NONE', #317085, #659042, #202968, .T. ) ;
#709494 = CARTESIAN_POINT ( 'NONE',  ( 9.826756965999310367, 34.31667884185350914, 27.17646702952971083 ) ) ;
#709495 = CARTESIAN_POINT ( 'NONE',  ( 14.60667436583986678, 31.55603636363633768, -2.801998031818789148 ) ) ;
#709496 = EDGE_LOOP ( 'NONE', ( #681604, #633285, #477205, #443630 ) ) ;
#709497 = PRESENTATION_STYLE_ASSIGNMENT (( #291975 ) ) ;
#709498 = DIRECTION ( 'NONE',  ( -0.7188936053182677366, -0.6942274849364409306, -0.03521623760889779076 ) ) ;
#709501 = ADVANCED_FACE ( 'NONE', ( #667593 ), #492380, .F. ) ;
#709500 = B_SPLINE_CURVE_WITH_KNOTS ( 'NONE', 3,
 ( #314324, #3701, #747386, #135127, #556468 ),
 .UNSPECIFIED., .F., .F.,
 ( 4, 1, 4 ),
 ( 0.000000000000000000, 0.4957871768781955124, 1.000000000000000000 ),
 .UNSPECIFIED. ) ;
#709499 = CIRCLE ( 'NONE', #23469, 0.1390728016004011414 ) ;
#709503 = ORIENTED_EDGE ( 'NONE', *, *, #604053, .T. ) ;
#709502 = CARTESIAN_POINT ( 'NONE',  ( -11.48519015223899586, -9.896296168604170163, -27.21811191502327176 ) ) ;
#709504 = COLOUR_RGB ( '',0.5019607843137254832, 0.5019607843137254832, 0.5019607843137254832 ) ;
#709505 = CARTESIAN_POINT ( 'NONE',  ( -11.44982655436318630, -13.46199999999998731, -11.44982655436314900 ) ) ;
#709507 = ORIENTED_EDGE ( 'NONE', *, *, #453618, .F. ) ;
#709506 = ORIENTED_EDGE ( 'NONE', *, *, #543879, .T. ) ;
#709508 = CARTESIAN_POINT ( 'NONE',  ( -14.97609220128698482, 13.63874864864294878, -0.8465653324031141569 ) ) ;
#709509 = CARTESIAN_POINT ( 'NONE',  ( -9.935557677675239674, 7.978210570499512322, -27.35987041458921354 ) ) ;
#709510 = PRESENTATION_LAYER_ASSIGNMENT (  '', '', ( #10966 ) ) ;
#709512 = STYLED_ITEM ( 'NONE', ( #641646 ), #146946 ) ;
#709511 = CARTESIAN_POINT ( 'NONE',  ( 12.92764571353069414, 9.207600025479438344, -27.85000000000000142 ) ) ;
#709513 = CARTESIAN_POINT ( 'NONE',  ( 13.12090096391910521, 20.34437869103654961, -7.003444040628918010 ) ) ;
#709514 = CARTESIAN_POINT ( 'NONE',  ( 10.74672680953733916, -9.422081006101564071, -27.29464649430222423 ) ) ;
#709515 = PRESENTATION_STYLE_ASSIGNMENT (( #649848 ) ) ;
#709516 = CARTESIAN_POINT ( 'NONE',  ( -24.09999999999999787, 0.000000000000000000, 0.000000000000000000 ) ) ;
#709518 = CARTESIAN_POINT ( 'NONE',  ( 14.89734103991682090, 29.49803932089465519, 1.752067584827238456 ) ) ;
#709517 = CARTESIAN_POINT ( 'NONE',  ( -10.95616047892182543, 8.572416963034541482, -3.264028889350079954 ) ) ;
#709521 = SURFACE_STYLE_USAGE ( .BOTH. , #339902 ) ;
#709520 = CARTESIAN_POINT ( 'NONE',  ( -14.15952968878749019, 27.49330452511756206, -4.551248661167764276 ) ) ;
#709519 = DIRECTION ( 'NONE',  ( 1.000000000000000000, -0.000000000000000000, -0.000000000000000000 ) ) ;
#709523 = CARTESIAN_POINT ( 'NONE',  ( -10.73695641516970234, 9.056856362101157742, -27.72571701546002032 ) ) ;
#709522 = CARTESIAN_POINT ( 'NONE',  ( -13.46200000000000507, 13.86211669231641075, 3.619041987546455452 ) ) ;
#709524 = CARTESIAN_POINT ( 'NONE',  ( 11.19943760159640078, 7.829283628290620634, -28.17950325083743834 ) ) ;
#709525 = COLOUR_RGB ( '',0.2509803921568627416, 0.2509803921568627416, 0.2509803921568627416 ) ;
#709526 = EDGE_LOOP ( 'NONE', ( #508894, #122858, #305159, #552794 ) ) ;
#709527 = CARTESIAN_POINT ( 'NONE',  ( -10.97928768157904678, 8.184398080108145734, -28.44125499024739412 ) ) ;
#709528 = CARTESIAN_POINT ( 'NONE',  ( 11.78102328740677152, -10.35111267340791308, -28.44890215198708461 ) ) ;
#709529 = SURFACE_STYLE_FILL_AREA ( #649866 ) ;
#709530 =( NAMED_UNIT ( * ) SI_UNIT ( $, .STERADIAN. ) SOLID_ANGLE_UNIT ( ) );
#709533 = AXIS2_PLACEMENT_3D ( 'NONE', #291546, #458580, #760890 ) ;
#709532 = UNCERTAINTY_MEASURE_WITH_UNIT (LENGTH_MEASURE( 1.000000000000000082E-05 ), #241182, 'distance_accuracy_value', 'NONE');
#709531 = DIRECTION ( 'NONE',  ( -1.000000000000000000, -0.000000000000000000, -0.000000000000000000 ) ) ;
#709534 = ORIENTED_EDGE ( 'NONE', *, *, #195091, .T. ) ;
#709536 = COLOUR_RGB ( '',1.000000000000000000, 1.000000000000000000, 1.000000000000000000 ) ;
#709535 = CARTESIAN_POINT ( 'NONE',  ( 8.406807122440969948, 14.44994999999999941, -13.21826374834610007 ) ) ;
#709537 = CARTESIAN_POINT ( 'NONE',  ( 114.3000000000000114, 0.9473000000000015852, -111.7473000000000241 ) ) ;
#709538 = EDGE_CURVE ( 'NONE', #517498, #666737, #707546, .T. ) ;
#709539 = DIRECTION ( 'NONE',  ( 3.122502256758254003E-17, -1.000000000000000000, 1.249000902703301354E-16 ) ) ;
#709540 = SURFACE_STYLE_FILL_AREA ( #57003 ) ;
#709541 = CARTESIAN_POINT ( 'NONE',  ( 11.11219471664026059, 8.114488605256699572, -27.35547975816475130 ) ) ;
#709542 = SURFACE_SIDE_STYLE ('',( #407395 ) ) ;
#709544 = CARTESIAN_POINT ( 'NONE',  ( 8.685000000000149711, -2.154999999999799964, -26.60200000000000031 ) ) ;
#709543 = CARTESIAN_POINT ( 'NONE',  ( -10.24104816051770150, -8.946633413102588861, -2.408723844170720163 ) ) ;
#709546 = ORIENTED_EDGE ( 'NONE', *, *, #619439, .F. ) ;
#709545 = CARTESIAN_POINT ( 'NONE',  ( 11.05778974850279894, 7.960533601350879174, -2.223105863712949937 ) ) ;
#709547 = VERTEX_POINT ( 'NONE', #3164 ) ;
#709548 = FACE_OUTER_BOUND ( 'NONE', #780295, .T. ) ;
#709549 = SURFACE_STYLE_USAGE ( .BOTH. , #224402 ) ;
#709550 = DIRECTION ( 'NONE',  ( 1.396632675777985953E-15, -1.000000000000000000, 0.000000000000000000 ) ) ;
#709551 = CARTESIAN_POINT ( 'NONE',  ( 10.06612308183609983, 7.853866904113458780, -2.792141997196260217 ) ) ;
#709552 = CARTESIAN_POINT ( 'NONE',  ( 25.65431126703047937, -16.89099999999999824, 6.032499999999999751 ) ) ;
#709555 = CARTESIAN_POINT ( 'NONE',  ( -10.75786169653624036, 14.46602807717435724, 1.297335392070525728 ) ) ;
#709554 = CARTESIAN_POINT ( 'NONE',  ( -6.151554777894537196, 0.7043239527866733685, -141.1229382520510285 ) ) ;
#709553 = CARTESIAN_POINT ( 'NONE',  ( 12.77783492635976614, 23.59290402907521056, -7.611378544229982168 ) ) ;
#709556 = CARTESIAN_POINT ( 'NONE',  ( 11.06655922571019701, 8.504818074345925183, -27.29601894416898133 ) ) ;
#709558 = CONICAL_SURFACE ( 'NONE', #544153, 0.6147500000000006848, 1.029744258680000302 ) ;
#709557 = DIRECTION ( 'NONE',  ( -1.000000000000000000, -0.000000000000000000, -0.000000000000000000 ) ) ;
#709559 = CARTESIAN_POINT ( 'NONE',  ( 12.84754420188404822, 19.03148420005551245, 7.742147625390166432 ) ) ;
#709560 = CARTESIAN_POINT ( 'NONE',  ( -13.11407025445964969, 26.62057639689266964, -7.281579313054578506 ) ) ;
#709561 = DIRECTION ( 'NONE',  ( 1.000000000000000000, -2.911624030059030296E-15, -2.227757948682349960E-15 ) ) ;
#709563 = CARTESIAN_POINT ( 'NONE',  ( 6.643051604031694701, -16.77424666084630900, -12.80818315420413711 ) ) ;
#709562 = CARTESIAN_POINT ( 'NONE',  ( 7.360000000000139764, -2.599999999999799805, -27.19999999999999929 ) ) ;
#709564 = CARTESIAN_POINT ( 'NONE',  ( -13.64128897675245788, 31.51505819170799683, -6.238220948328705440 ) ) ;
#709565 = EDGE_LOOP ( 'NONE', ( #661245, #641583, #467815, #459925 ) ) ;
#709568 =( NAMED_UNIT ( * ) PLANE_ANGLE_UNIT ( ) SI_UNIT ( $, .RADIAN. ) );
#709567 = AXIS2_PLACEMENT_3D ( 'NONE', #648293, #536660, #103317 ) ;
#709566 = CARTESIAN_POINT ( 'NONE',  ( 1.633510524580294554, 14.78778776187890998, -0.02540000000000021754 ) ) ;
#709569 = CARTESIAN_POINT ( 'NONE',  ( -11.15221031159511966, 8.723423086962270645, -3.079961102318474975 ) ) ;
#709570 = DIRECTION ( 'NONE',  ( -0.000000000000000000, -1.000000000000000000, -0.000000000000000000 ) ) ;
#709571 = FILL_AREA_STYLE ('',( #284227 ) ) ;
#709573 = DIRECTION ( 'NONE',  ( 0.000000000000000000, -0.7071067811865449082, -0.7071067811865501263 ) ) ;
#709572 = CARTESIAN_POINT ( 'NONE',  ( -14.96059858089796357, 24.65917517460771791, -1.086976207365907499 ) ) ;
#709574 = EDGE_LOOP ( 'NONE', ( #436831, #404793, #457711, #678430 ) ) ;
#709575 = UNCERTAINTY_MEASURE_WITH_UNIT (LENGTH_MEASURE( 1.000000000000000082E-05 ), #369014, 'distance_accuracy_value', 'NONE');
#709576 = CARTESIAN_POINT ( 'NONE',  ( -12.94943760159660862, -9.329283628290562902, -28.17950325083732466 ) ) ;
#709577 = STYLED_ITEM ( 'NONE', ( #572000 ), #456137 ) ;
#709580 = EDGE_CURVE ( 'NONE', #654982, #32668, #77308, .T. ) ;
#709579 = CARTESIAN_POINT ( 'NONE',  ( -1.950608752203710772, 21.83808471830164777, 45.32241655209428899 ) ) ;
#709578 = PRESENTATION_LAYER_ASSIGNMENT (  '', '', ( #569703 ) ) ;
#709581 = VECTOR ( 'NONE', #69417, 1000.000000000000000 ) ;
#709582 = EDGE_CURVE ( 'NONE', #673564, #37697, #722567, .T. ) ;
#709583 = CARTESIAN_POINT ( 'NONE',  ( 14.33053835770439477, 18.72381730957241075, -3.980288090829440684 ) ) ;
#709584 = CARTESIAN_POINT ( 'NONE',  ( -14.34518238007390956, -8.220860072357082160, -1.855460300644432126 ) ) ;
#709585 =( NAMED_UNIT ( * ) SI_UNIT ( $, .STERADIAN. ) SOLID_ANGLE_UNIT ( ) );
#709587 = VERTEX_POINT ( 'NONE', #627483 ) ;
#709586 = CARTESIAN_POINT ( 'NONE',  ( 27.93116597811544111, -0.7025434123830772704, -7.334171911017338452 ) ) ;
#709588 = STYLED_ITEM ( 'NONE', ( #315178 ), #168917 ) ;
#709589 = COLOUR_RGB ( '',0.8980392156862745390, 0.9176470588235293713, 0.9294117647058823817 ) ;
#709591 = ORIENTED_EDGE ( 'NONE', *, *, #62498, .T. ) ;
#709590 = DIRECTION ( 'NONE',  ( 1.000000000000000000, 0.000000000000000000, 0.000000000000000000 ) ) ;
#709592 = PRESENTATION_STYLE_ASSIGNMENT (( #518695 ) ) ;
#709594 = EDGE_CURVE ( 'NONE', #443870, #450637, #30702, .T. ) ;
#709593 = CARTESIAN_POINT ( 'NONE',  ( 11.94380508741319957, -9.899999999999948841, -28.49663230149230486 ) ) ;
#709596 = VERTEX_POINT ( 'NONE', #142432 ) ;
#709595 = MECHANICAL_DESIGN_GEOMETRIC_PRESENTATION_REPRESENTATION (  '', ( #125407 ), #684075 ) ;
#709597 = CARTESIAN_POINT ( 'NONE',  ( 10.88286466982149925, -9.461314395355710616, -28.22751842863739924 ) ) ;
#709598 = CARTESIAN_POINT ( 'NONE',  ( 11.36963349786831046, 23.53102363813614417, -9.588438828629008981 ) ) ;
#709599 = CARTESIAN_POINT ( 'NONE',  ( -1.567244251809583488, -0.6491738246507623433, -157.1208281249999175 ) ) ;
#709600 = ORIENTED_EDGE ( 'NONE', *, *, #460519, .T. ) ;
#709601 = CARTESIAN_POINT ( 'NONE',  ( 8.923759493670885945, 18.92299999999999827, -0.7379513844936688161 ) ) ;
#709602 = ORIENTED_EDGE ( 'NONE', *, *, #737386, .F. ) ;
#709605 = EDGE_CURVE ( 'NONE', #284052, #21499, #580114, .T. ) ;
#709604 = PRESENTATION_STYLE_ASSIGNMENT (( #41384 ) ) ;
#709603 = CARTESIAN_POINT ( 'NONE',  ( -59.46525376282004061, -4.007106081931818053, -2.778533967733872068 ) ) ;
#709606 = EDGE_LOOP ( 'NONE', ( #347125, #2087, #629206, #39644 ) ) ;
#709608 = FACE_OUTER_BOUND ( 'NONE', #623672, .T. ) ;
#709607 = CARTESIAN_POINT ( 'NONE',  ( 21.39938722933712256, 21.94049313352978459, 27.54635785855820274 ) ) ;
#709610 = FILL_AREA_STYLE ('',( #339991 ) ) ;
#709609 = CARTESIAN_POINT ( 'NONE',  ( -12.83835626830300036, 8.679999999999999716, -27.36502577388069923 ) ) ;
#709612 = CARTESIAN_POINT ( 'NONE',  ( 10.13626710614308557, 14.73011134297962599, 0.7627898483680601860 ) ) ;
#709611 =( NAMED_UNIT ( * ) SI_UNIT ( $, .STERADIAN. ) SOLID_ANGLE_UNIT ( ) );
#709613 = CARTESIAN_POINT ( 'NONE',  ( 10.76672175407989762, -10.32446467211200414, -27.48471963900478698 ) ) ;
#709614 = CARTESIAN_POINT ( 'NONE',  ( -13.43660000000000565, -13.46564717105674802, -2.020385812244695156 ) ) ;
#709615 = CARTESIAN_POINT ( 'NONE',  ( -10.91255508741339675, -10.11356995736179520, -28.46034515370060802 ) ) ;
#709616 = AXIS2_PLACEMENT_3D ( 'NONE', #206001, #146349, #448564 ) ;
#709618 = ORIENTED_EDGE ( 'NONE', *, *, #68825, .F. ) ;
#709617 = ORIENTED_EDGE ( 'NONE', *, *, #266914, .T. ) ;
#709619 = CARTESIAN_POINT ( 'NONE',  ( -10.36167105920404907, 29.65764909478054889, -10.66968090175431705 ) ) ;
#709621 = CARTESIAN_POINT ( 'NONE',  ( 6.057409768111579496, 2.754551144470984703E-15, -10.10660931202170509 ) ) ;
#709620 = CARTESIAN_POINT ( 'NONE',  ( -58.25233797619500820, -2.484130066336001974, 7.964133730975000880 ) ) ;
#709623 = VERTEX_POINT ( 'NONE', #265737 ) ;
#709622 = CYLINDRICAL_SURFACE ( 'NONE', #350607, 15.11299999999999777 ) ;
#709624 = EDGE_LOOP ( 'NONE', ( #707151, #603498, #38069, #393481 ) ) ;
#709625 = ORIENTED_EDGE ( 'NONE', *, *, #335260, .F. ) ;
#709627 = ORIENTED_EDGE ( 'NONE', *, *, #631162, .F. ) ;
#709626 = CARTESIAN_POINT ( 'NONE',  ( 13.68281409398523785, 25.46327185899821899, 5.829814116569719040 ) ) ;
#709628 = ADVANCED_FACE ( 'NONE', ( #261832 ), #26782, .F. ) ;
#709629 = CARTESIAN_POINT ( 'NONE',  ( -10.91012190152592254, -7.911961588881771590, -2.997924988876367269 ) ) ;
#709630 = DIRECTION ( 'NONE',  ( 3.342508610651247698E-34, -1.000000000000000000, -3.254229924975366840E-34 ) ) ;
#709631 = EDGE_CURVE ( 'NONE', #346486, #429649, #698028, .T. ) ;
#709632 = CARTESIAN_POINT ( 'NONE',  ( 32.15857864376268793, 16.09142135623731562, 151.0000000000000000 ) ) ;
#709633 = DIRECTION ( 'NONE',  ( 1.131240564625439637E-16, 4.690997416412392070E-17, 1.000000000000000000 ) ) ;
#709634 = CARTESIAN_POINT ( 'NONE',  ( -11.11484685212539958, 9.035359386862342745, -2.479784431710181369 ) ) ;
#709635 = EDGE_CURVE ( 'NONE', #34488, #128097, #257896, .T. ) ;
#709636 = EDGE_LOOP ( 'NONE', ( #366877, #682563 ) ) ;
#709637 = CARTESIAN_POINT ( 'NONE',  ( 12.69999999999998863, 11.75269999999999904, -10.14729999999999777 ) ) ;
#709640 = PRESENTATION_STYLE_ASSIGNMENT (( #224495 ) ) ;
#709639 = DIRECTION ( 'NONE',  ( 0.000000000000000000, 0.000000000000000000, -1.000000000000000000 ) ) ;
#709638 = CARTESIAN_POINT ( 'NONE',  ( 14.18122397127437573, 31.60249383502473108, -4.888041880697294950 ) ) ;
#709642 = CARTESIAN_POINT ( 'NONE',  ( 14.21744579072198711, 24.61663003067755540, 4.366972050506854330 ) ) ;
#709641 = CARTESIAN_POINT ( 'NONE',  ( 0.6947893237784750209, 19.05000000000000071, -12.08069772967152211 ) ) ;
#709643 = VECTOR ( 'NONE', #82865, 1000.000000000000000 ) ;
#709644 = VERTEX_POINT ( 'NONE', #504128 ) ;
#709645 = EDGE_CURVE ( 'NONE', #249166, #714379, #444246, .T. ) ;
#709646 = DIRECTION ( 'NONE',  ( 0.000000000000000000, 0.000000000000000000, 1.000000000000000000 ) ) ;
#709647 = CARTESIAN_POINT ( 'NONE',  ( 10.55000000000005400, 8.398965164529027305, -1.989839940001978391 ) ) ;
#709648 = CARTESIAN_POINT ( 'NONE',  ( 7.321323349205140829, 0.02540000000000000244, 11.09575636923725206 ) ) ;
#709649 = CARTESIAN_POINT ( 'NONE',  ( 12.52341356777135495, 2.076115689082885574, -91.34999999999998010 ) ) ;
#709650 = CARTESIAN_POINT ( 'NONE',  ( -11.96395626830300074, -8.679999999999999716, -3.084974226119280072 ) ) ;
#709651 = CARTESIAN_POINT ( 'NONE',  ( -11.30989486074431483, 8.399931255976316180, -3.232016673423059316 ) ) ;
#709653 = CARTESIAN_POINT ( 'NONE',  ( 9.210000000000148290, 3.040327776801160287, -28.65695603795400359 ) ) ;
#709652 = CIRCLE ( 'NONE', #100343, 3.052700000000019287 ) ;
#709654 =( NAMED_UNIT ( * ) SI_UNIT ( $, .STERADIAN. ) SOLID_ANGLE_UNIT ( ) );
#709656 = CARTESIAN_POINT ( 'NONE',  ( -14.04646738355737767, 13.19297604901407261, -5.262793266475469522 ) ) ;
#709655 = CARTESIAN_POINT ( 'NONE',  ( 12.03130508741319105, -7.839999999999976765, -2.600000000000008527 ) ) ;
#709657 = DIRECTION ( 'NONE',  ( -1.000000000000000000, -0.000000000000000000, -0.000000000000000000 ) ) ;
#709658 = CARTESIAN_POINT ( 'NONE',  ( 11.22502346529522121, -10.21901225688655934, -28.32323182150605234 ) ) ;
#709659 = CARTESIAN_POINT ( 'NONE',  ( 10.97088842074649762, 9.035562482830489017, -2.719137163604262941 ) ) ;
#709660 = CARTESIAN_POINT ( 'NONE',  ( 10.55000000000000249, -9.384086228673137242, -28.09836315224464798 ) ) ;
#709661 = EDGE_CURVE ( 'NONE', #39689, #780997, #20895, .T. ) ;
#709662 = CARTESIAN_POINT ( 'NONE',  ( 11.12916666666649412, 9.300000000000023803, -27.33038475772942633 ) ) ;
#709663 = CARTESIAN_POINT ( 'NONE',  ( 12.46693018545849974, -8.679999999999999716, -2.115025773880720106 ) ) ;
#709664 = CARTESIAN_POINT ( 'NONE',  ( 11.97193180347980679, -8.248299300767254039, -3.148596834283162504 ) ) ;
#709667 = FACE_OUTER_BOUND ( 'NONE', #172013, .T. ) ;
#709666 = CARTESIAN_POINT ( 'NONE',  ( 10.28548836251699505, 34.20434096713859873, 27.36816119293438376 ) ) ;
#709665 = DIRECTION ( 'NONE',  ( -0.9581876135961936436, 0.000000000000000000, -0.2861406946780403748 ) ) ;
#709668 = DIRECTION ( 'NONE',  ( 0.000000000000000000, -1.000000000000000000, 0.000000000000000000 ) ) ;
#709669 = ORIENTED_EDGE ( 'NONE', *, *, #237252, .F. ) ;
#709670 = B_SPLINE_CURVE_WITH_KNOTS ( 'NONE', 3,
 ( #511181, #93654, #499478, #559130, #439999, #14255 ),
 .UNSPECIFIED., .F., .F.,
 ( 4, 2, 4 ),
 ( 0.7500000000000000000, 0.8750000000000002220, 1.000000000000000000 ),
 .UNSPECIFIED. ) ;
#709671 = CARTESIAN_POINT ( 'NONE',  ( 11.36047175407989407, -7.839999999999982983, -2.276683849253819059 ) ) ;
#709672 = PRODUCT_DEFINITION_FORMATION_WITH_SPECIFIED_SOURCE ( 'ANY', '', #430254, .NOT_KNOWN. ) ;
#709674 = EDGE_CURVE ( 'NONE', #301337, #594670, #732396, .T. ) ;
#709673 =( NAMED_UNIT ( * ) SI_UNIT ( $, .STERADIAN. ) SOLID_ANGLE_UNIT ( ) );
#709675 = CIRCLE ( 'NONE', #429869, 0.8000000000000003775 ) ;
#709676 = ORIENTED_EDGE ( 'NONE', *, *, #243196, .T. ) ;
#709678 =( NAMED_UNIT ( * ) PLANE_ANGLE_UNIT ( ) SI_UNIT ( $, .RADIAN. ) );
#709677 = CARTESIAN_POINT ( 'NONE',  ( 11.68254287327619423, 29.62683543781327344, -9.204592108056393940 ) ) ;
#709679 = CARTESIAN_POINT ( 'NONE',  ( 1.343601418275894188, -3.243740766425393662, 150.5346875000000182 ) ) ;
#709682 = ORIENTED_EDGE ( 'NONE', *, *, #100267, .T. ) ;
#709681 = ORIENTED_EDGE ( 'NONE', *, *, #299148, .F. ) ;
#709680 = VECTOR ( 'NONE', #597432, 1000.000000000000000 ) ;
#709684 = CARTESIAN_POINT ( 'NONE',  ( 3.205296891415293725, 36.32369407101536041, -14.65353481911191658 ) ) ;
#709683 = CARTESIAN_POINT ( 'NONE',  ( 8.038276022729078818, 7.075000000000018829, -31.94378677106869091 ) ) ;
#709685 = CARTESIAN_POINT ( 'NONE',  ( 5.698458540776928594, 34.67578778183658272, 27.22788199574488743 ) ) ;
#709686 = FILL_AREA_STYLE_COLOUR ( '', #440186 ) ;
#709690 = ORIENTED_EDGE ( 'NONE', *, *, #187045, .F. ) ;
#709689 = VECTOR ( 'NONE', #478710, 1000.000000000000000 ) ;
#709688 = CARTESIAN_POINT ( 'NONE',  ( 1.899194603686479077, 14.61116895954902972, -2.371692252312040949E-16 ) ) ;
#709687 = DIRECTION ( 'NONE',  ( 0.7071067811865474617, -0.7071067811865474617, 6.439027471636218648E-17 ) ) ;
#709691 = ORIENTED_EDGE ( 'NONE', *, *, #232487, .T. ) ;
#709692 = ADVANCED_FACE ( 'NONE', ( #293169 ), #609271, .F. ) ;
#709693 = CARTESIAN_POINT ( 'NONE',  ( -11.10614255904378567, -9.618094945536025620, -27.36172612275800375 ) ) ;
#709694 = SURFACE_STYLE_USAGE ( .BOTH. , #415433 ) ;
#709695 =( GEOMETRIC_REPRESENTATION_CONTEXT ( 3 ) GLOBAL_UNCERTAINTY_ASSIGNED_CONTEXT ( ( #677013 ) ) GLOBAL_UNIT_ASSIGNED_CONTEXT ( ( #554682, #483320, #662491 ) ) REPRESENTATION_CONTEXT ( 'NONE', 'WORKASPACE' ) );
#709696 = AXIS2_PLACEMENT_3D ( 'NONE', #765228, #399505, #97028 ) ;
#709699 = CARTESIAN_POINT ( 'NONE',  ( 11.42561979459764920, 8.952241340068319175, -2.292373240100059384 ) ) ;
#709698 = CARTESIAN_POINT ( 'NONE',  ( -11.19520626830300536, 8.821789429500503488, -3.090129585410771984 ) ) ;
#709697 = CARTESIAN_POINT ( 'NONE',  ( -9.715973239199009015, 8.946808443694470370, -28.04133740195500124 ) ) ;
#709700 = CARTESIAN_POINT ( 'NONE',  ( -58.20127949962702019, -4.437463936237318052, 0.7964416724360672273 ) ) ;
#709702 = CARTESIAN_POINT ( 'NONE',  ( -10.85099267983619953, -10.34999999999999964, -27.07057713659399667 ) ) ;
#709701 = CARTESIAN_POINT ( 'NONE',  ( 12.03550981112930174, -9.616470791611691382, -27.35891300564167139 ) ) ;
#709703 = CARTESIAN_POINT ( 'NONE',  ( -12.34633257129918071, 8.535596192139028204, -28.46688930405450435 ) ) ;
#709704 = CARTESIAN_POINT ( 'NONE',  ( -139.6999999999999886, 12.69999999999999929, 66.05269999999998731 ) ) ;
#709709 = ORIENTED_EDGE ( 'NONE', *, *, #288273, .F. ) ;
#709708 = EDGE_CURVE ( 'NONE', #446403, #453082, #469063, .T. ) ;
#709707 = PRESENTATION_STYLE_ASSIGNMENT (( #781115 ) ) ;
#709706 =( NAMED_UNIT ( * ) SI_UNIT ( $, .STERADIAN. ) SOLID_ANGLE_UNIT ( ) );
#709705 = CARTESIAN_POINT ( 'NONE',  ( 10.86139093967277702, -9.016753798148995358, -2.479146676610421540 ) ) ;
#709710 = VERTEX_POINT ( 'NONE', #587242 ) ;
#709712 = DIRECTION ( 'NONE',  ( 2.984779340913810239E-15, 1.000000000000000000, 2.023485222275334922E-15 ) ) ;
#709711 = CARTESIAN_POINT ( 'NONE',  ( 7.023457757363247289, 4.530446825988873272, 27.07774409160669293 ) ) ;
#709713 = CARTESIAN_POINT ( 'NONE',  ( 24.89212401025895360, 12.68962818195605458, -7.003655638086113022 ) ) ;
#709715 = CARTESIAN_POINT ( 'NONE',  ( -3.385838606914644444, 14.68172537076399209, 2.610575578871666469 ) ) ;
#709714 = STYLED_ITEM ( 'NONE', ( #182242 ), #768913 ) ;
#709717 = ADVANCED_FACE ( 'NONE', ( #98197 ), #464048, .T. ) ;
#709716 = SURFACE_STYLE_FILL_AREA ( #455363 ) ;
#709719 = CARTESIAN_POINT ( 'NONE',  ( -14.58267315710382839, 18.74751817459562631, 2.924363123306013001 ) ) ;
#709718 = STYLED_ITEM ( 'NONE', ( #555234 ), #787441 ) ;
#709720 = SURFACE_STYLE_FILL_AREA ( #344069 ) ;
#709723 = EDGE_LOOP ( 'NONE', ( #48469, #277425, #233396, #580564, #696839, #383020, #483240, #656129, #86340, #502892, #9082, #290399, #248961, #429753, #23395, #556980, #452473, #3375, #650429 ) ) ;
#709722 = CARTESIAN_POINT ( 'NONE',  ( -13.37107058067493881, 30.94561276141359585, 6.798122654496094874 ) ) ;
#709721 = PRESENTATION_LAYER_ASSIGNMENT (  '', '', ( #684208 ) ) ;
#709724 = CARTESIAN_POINT ( 'NONE',  ( 1.318389841742373392E-13, 35.79999999999999716, 30.69999999999999929 ) ) ;
#709725 = CARTESIAN_POINT ( 'NONE',  ( 11.64309612423305218, 18.00942322532564432, -9.457190189178163564 ) ) ;
#709726 = CARTESIAN_POINT ( 'NONE',  ( -9.871188178799064517, 8.877435506378207108, -28.40479168142891808 ) ) ;
#709728 = ORIENTED_EDGE ( 'NONE', *, *, #511962, .T. ) ;
#709727 = EDGE_LOOP ( 'NONE', ( #37521, #654998, #44578, #57261 ) ) ;
#709729 = CARTESIAN_POINT ( 'NONE',  ( 12.06800541199030796, 9.028838526506639539, -2.961638596068087992 ) ) ;
#709730 = DIRECTION ( 'NONE',  ( 0.000000000000000000, 0.000000000000000000, -1.000000000000000000 ) ) ;
#709731 =( GEOMETRIC_REPRESENTATION_CONTEXT ( 3 ) GLOBAL_UNCERTAINTY_ASSIGNED_CONTEXT ( ( #477312 ) ) GLOBAL_UNIT_ASSIGNED_CONTEXT ( ( #293064, #368348, #248996 ) ) REPRESENTATION_CONTEXT ( 'NONE', 'WORKASPACE' ) );
#709732 = EDGE_CURVE ( 'NONE', #501014, #684823, #87268, .T. ) ;
#709733 = STYLED_ITEM ( 'NONE', ( #180614 ), #653290 ) ;
#709735 = SURFACE_STYLE_FILL_AREA ( #769371 ) ;
#709734 = CARTESIAN_POINT ( 'NONE',  ( 12.05739272166120557, -9.347777901999428707, -27.70900198367750278 ) ) ;
#709736 = DIRECTION ( 'NONE',  ( 0.000000000000000000, -0.02617694830787277438, 0.9996573249755572599 ) ) ;
#709738 = COLOUR_RGB ( '',1.000000000000000000, 1.000000000000000000, 1.000000000000000000 ) ;
#709737 = CARTESIAN_POINT ( 'NONE',  ( -58.25985814339003355, -4.485466690391628042, -2.722487587062153658 ) ) ;
#709741 = ORIENTED_EDGE ( 'NONE', *, *, #737875, .T. ) ;
#709740 = VECTOR ( 'NONE', #268200, 999.9999999999998863 ) ;
#709739 = CARTESIAN_POINT ( 'NONE',  ( -1.289679765705910919, -0.9526547632584649872, -144.2719999999999345 ) ) ;
#709743 = STYLED_ITEM ( 'NONE', ( #573654 ), #76603 ) ;
#709742 = FACE_OUTER_BOUND ( 'NONE', #103640, .T. ) ;
#709745 = CARTESIAN_POINT ( 'NONE',  ( -59.00127950000000965, -6.196042580000005628, -2.520119319999999163 ) ) ;
#709744 = PRESENTATION_STYLE_ASSIGNMENT (( #220681 ) ) ;
#709746 = CARTESIAN_POINT ( 'NONE',  ( -11.23151351879210935, -10.11356995736180941, -28.46034515370059026 ) ) ;
#709748 = EDGE_CURVE ( 'NONE', #240377, #113998, #161931, .T. ) ;
#709747 = FACE_OUTER_BOUND ( 'NONE', #541133, .T. ) ;
#709749 = LINE ( 'NONE', #164883, #177226 ) ;
#709750 = CARTESIAN_POINT ( 'NONE',  ( -9.178499098651764498, -16.83290544819598722, 8.117474190527421030 ) ) ;
#709752 = CARTESIAN_POINT ( 'NONE',  ( -58.24578628427700977, 1.044556325353997783, 7.964133730975000880 ) ) ;
#709751 = PRESENTATION_STYLE_ASSIGNMENT (( #220689 ) ) ;
#709753 = CARTESIAN_POINT ( 'NONE',  ( 12.38130508741320668, 8.959999193612961932, -2.599049656468291669 ) ) ;
#709757 = SURFACE_SIDE_STYLE ('',( #474896 ) ) ;
#709756 = DIRECTION ( 'NONE',  ( -1.000000000000000000, 1.705482648051570005E-18, -1.230712578331430023E-16 ) ) ;
#709755 = CARTESIAN_POINT ( 'NONE',  ( -5.957675700284875475, 1.533879457340487917, -139.2876139660893386 ) ) ;
#709754 = CARTESIAN_POINT ( 'NONE',  ( 11.12092647779589427, -8.935236726878468261, -2.787288265082228378 ) ) ;
#709759 = SURFACE_SIDE_STYLE ('',( #721524 ) ) ;
#709758 = B_SPLINE_CURVE_WITH_KNOTS ( 'NONE', 3,
 ( #700708, #772064, #223327, #406328 ),
 .UNSPECIFIED., .F., .F.,
 ( 4, 4 ),
 ( 0.000000000000000000, 1.000000000000000000 ),
 .UNSPECIFIED. ) ;
#709760 = CARTESIAN_POINT ( 'NONE',  ( 11.40778974850279859, -8.838826160640941509, -2.222360613486510150 ) ) ;
#709761 = ADVANCED_FACE ( 'NONE', ( #185422 ), #491417, .F. ) ;
#709762 = FILL_AREA_STYLE ('',( #467048 ) ) ;
#709763 = CARTESIAN_POINT ( 'NONE',  ( 2.444737121249205725, -13.98667855213354727, 1.040156459228280816E-15 ) ) ;
#709764 = CARTESIAN_POINT ( 'NONE',  ( 12.25398083196256493, 31.22401311177222283, -8.428884628634019549 ) ) ;
#709766 = CARTESIAN_POINT ( 'NONE',  ( -4.520322068801938542, 14.43071721674418662, 2.645802748351056000 ) ) ;
#709765 = AXIS2_PLACEMENT_3D ( 'NONE', #715467, #170596, #719377 ) ;
#709768 = STYLED_ITEM ( 'NONE', ( #36840 ), #41522 ) ;
#709767 = DIRECTION ( 'NONE',  ( -0.000000000000000000, -0.000000000000000000, -1.000000000000000000 ) ) ;
#709769 = CARTESIAN_POINT ( 'NONE',  ( 6.091559298106672848, 19.04999999999999716, -15.32551560973200111 ) ) ;
#709770 = CIRCLE ( 'NONE', #392503, 3.174999999999999822 ) ;
#709771 = STYLED_ITEM ( 'NONE', ( #276086 ), #517973 ) ;
#709772 = SURFACE_SIDE_STYLE ('',( #657992 ) ) ;
#709774 = CARTESIAN_POINT ( 'NONE',  ( 11.80217647779590706, -8.967058416776517049, -2.600000000000008082 ) ) ;
#709773 = CARTESIAN_POINT ( 'NONE',  ( 27.91870604794576849, 1.090620286074328149, -3.119641025641026744 ) ) ;
#709776 = CARTESIAN_POINT ( 'NONE',  ( 12.87996796887732742, 25.59222562235147080, 7.688070323673086293 ) ) ;
#709775 = PRESENTATION_LAYER_ASSIGNMENT (  '', '', ( #265393 ) ) ;
#709777 = B_SPLINE_CURVE_WITH_KNOTS ( 'NONE', 3,
 ( #251518, #183888, #728682, #609239, #179982, #64416, #493805, #307356, #247549, #315239, #489888, #613183, #311294, #736572, #191775, #557380, #12510, #625001, #143861 ),
 .UNSPECIFIED., .F., .F.,
 ( 4, 1, 1, 1, 1, 1, 1, 1, 1, 1, 1, 1, 1, 1, 1, 1, 4 ),
 ( 0.000000000000000000, 0.08196972923843069692, 0.1587717577165357052, 0.2313098487846332874, 0.2995447614368217937, 0.3634808718034822084, 0.4241010512806592803, 0.4818083086910139312, 0.5368621350235431855, 0.5905821830288694452, 0.6442095635063048720, 0.6982736093546236811, 0.7532581671039051407, 0.8106702792334026242, 0.8704632617793095495, 0.9334035390695991641, 0.9999999999999998890 ),
 .UNSPECIFIED. ) ;
#709778 = CARTESIAN_POINT ( 'NONE',  ( 1.567244251809583266, 0.6491738246508454990, -150.3739531249999004 ) ) ;
#709779 = LINE ( 'NONE', #284423, #136833 ) ;
#709780 = CARTESIAN_POINT ( 'NONE',  ( 9.228788379088829430, 4.775034037696170408, 27.10241328442364406 ) ) ;
#709783 = LINE ( 'NONE', #164914, #534095 ) ;
#709782 = CARTESIAN_POINT ( 'NONE',  ( 14.97864182606568484, 27.16532754833921359, 0.8001899072455048723 ) ) ;
#709781 =( NAMED_UNIT ( * ) SI_UNIT ( $, .STERADIAN. ) SOLID_ANGLE_UNIT ( ) );
#709784 =( BOUNDED_CURVE ( )  B_SPLINE_CURVE ( 2, ( #551954, #496269, #373308, #548065, #544151 ),
 .UNSPECIFIED., .F., .F. ) 
 B_SPLINE_CURVE_WITH_KNOTS ( ( 3, 2, 3 ),
 ( 0.000000000000000000, 0.8499006304468441630, 1.000000000000000000 ),
 .UNSPECIFIED. ) 
 CURVE ( )  GEOMETRIC_REPRESENTATION_ITEM ( )  RATIONAL_B_SPLINE_CURVE ( ( 0.9362380621440520301, 0.9477116192609591483, 0.9999999999105289028, 0.9907654462588516564, 0.9828039247126956202 ) ) 
 REPRESENTATION_ITEM ( '' )  );
#709785 = CARTESIAN_POINT ( 'NONE',  ( 11.21471691034081530, 8.650194203908011303, -3.110387371740606977 ) ) ;
#709787 = VECTOR ( 'NONE', #701307, 1000.000000000000000 ) ;
#709786 = CARTESIAN_POINT ( 'NONE',  ( 11.34063960163610041, -7.871425591818558942, -2.415042991439499964 ) ) ;
#709790 = CARTESIAN_POINT ( 'NONE',  ( -13.96587946097349153, 13.56562030545120479, -5.473044040100213614 ) ) ;
#709789 =( NAMED_UNIT ( * ) PLANE_ANGLE_UNIT ( ) SI_UNIT ( $, .RADIAN. ) );
#709788 = CARTESIAN_POINT ( 'NONE',  ( -13.01835208716833669, 26.44296737480019388, 7.451356452737730507 ) ) ;
#709791 = CARTESIAN_POINT ( 'NONE',  ( -10.43687293496970447, 9.035359386862342745, -2.479784431710181369 ) ) ;
#709793 = EDGE_CURVE ( 'NONE', #323683, #61325, #475936, .T. ) ;
#709792 = CARTESIAN_POINT ( 'NONE',  ( -10.00309671087600449, 31.55953742220289726, -11.17759257676646456 ) ) ;
#709794 = DIRECTION ( 'NONE',  ( 0.000000000000000000, 1.000000000000000000, 0.000000000000000000 ) ) ;
#709795 = CARTESIAN_POINT ( 'NONE',  ( 11.89364255904350109, -10.46381010892779884, -28.17551591816130241 ) ) ;
#709796 = CARTESIAN_POINT ( 'NONE',  ( 27.80432565302116998, 2.750191218043964714, -2.671229853857084002 ) ) ;
#709797 = PRESENTATION_LAYER_ASSIGNMENT (  '', '', ( #278478 ) ) ;
#709799 = ORIENTED_EDGE ( 'NONE', *, *, #80497, .T. ) ;
#709798 =( NAMED_UNIT ( * ) SI_UNIT ( $, .STERADIAN. ) SOLID_ANGLE_UNIT ( ) );
#709800 = ORIENTED_EDGE ( 'NONE', *, *, #253322, .F. ) ;
#709801 = CARTESIAN_POINT ( 'NONE',  ( 11.10770626830285934, 7.975535327887950388, -27.48471963900479764 ) ) ;
#709804 = ORIENTED_EDGE ( 'NONE', *, *, #148368, .F. ) ;
#709803 = DIRECTION ( 'NONE',  ( -1.000000000000000000, 3.630816577625923820E-15, 6.777524278235056955E-14 ) ) ;
#709802 = CARTESIAN_POINT ( 'NONE',  ( -12.92052165435515754, 31.72058301583460249, 7.619783620460012230 ) ) ;
#709805 = ORIENTED_EDGE ( 'NONE', *, *, #229688, .F. ) ;
#709806 = FACE_OUTER_BOUND ( 'NONE', #295022, .T. ) ;
#709808 = ORIENTED_EDGE ( 'NONE', *, *, #667517, .T. ) ;
#709807 = VERTEX_POINT ( 'NONE', #674559 ) ;
#709809 = CARTESIAN_POINT ( 'NONE',  ( 7.044939350900924602, 35.92396700432373535, 13.24268967098210936 ) ) ;
#709810 = MECHANICAL_DESIGN_GEOMETRIC_PRESENTATION_REPRESENTATION (  '', ( #138731 ), #99958 ) ;
#709813 = ORIENTED_EDGE ( 'NONE', *, *, #527626, .T. ) ;
#709812 = CARTESIAN_POINT ( 'NONE',  ( -13.46200000000000685, 13.55257554642139795, 3.291758415011658112 ) ) ;
#709811 = DIRECTION ( 'NONE',  ( 0.000000000000000000, 0.000000000000000000, -1.000000000000000000 ) ) ;
#709814 = ORIENTED_EDGE ( 'NONE', *, *, #159520, .T. ) ;
#709815 = CARTESIAN_POINT ( 'NONE',  ( 11.47162164534186068, 7.841349838151349338, -27.81114062089719852 ) ) ;
#709816 = VECTOR ( 'NONE', #127194, 1000.000000000000000 ) ;
#709817 =( NAMED_UNIT ( * ) SI_UNIT ( $, .STERADIAN. ) SOLID_ANGLE_UNIT ( ) );
#709818 = CARTESIAN_POINT ( 'NONE',  ( -10.45009314446290283, 8.827105796617205513, -3.096307333425659447 ) ) ;
#709820 = ORIENTED_EDGE ( 'NONE', *, *, #77874, .F. ) ;
#709819 =( LENGTH_UNIT ( ) NAMED_UNIT ( * ) SI_UNIT ( .MILLI., .METRE. ) );
#709823 = ORIENTED_EDGE ( 'NONE', *, *, #766835, .F. ) ;
#709822 = CARTESIAN_POINT ( 'NONE',  ( -12.73947589237710609, 7.836189891072137037, -2.599999999999970779 ) ) ;
#709821 = CIRCLE ( 'NONE', #278497, 0.1999999999999987899 ) ;
#709825 = ORIENTED_EDGE ( 'NONE', *, *, #315568, .T. ) ;
#709824 = LINE ( 'NONE', #415546, #45598 ) ;
#709827 = CARTESIAN_POINT ( 'NONE',  ( -13.71764853705741061, 25.62112506645980048, 6.068452740670826628 ) ) ;
#709826 = CARTESIAN_POINT ( 'NONE',  ( -1.508817555757657969, 28.71109176177887079, 47.92037247704131886 ) ) ;
#709829 =( NAMED_UNIT ( * ) PLANE_ANGLE_UNIT ( ) SI_UNIT ( $, .RADIAN. ) );
#709828 = CARTESIAN_POINT ( 'NONE',  ( -10.40152093492989671, 8.617656912806591407, -27.22797505069573276 ) ) ;
#709830 = VERTEX_POINT ( 'NONE', #300997 ) ;
#709831 = VECTOR ( 'NONE', #784692, 1000.000000000000000 ) ;
#709832 = STYLED_ITEM ( 'NONE', ( #390832 ), #428214 ) ;
#709833 = SURFACE_STYLE_USAGE ( .BOTH. , #296239 ) ;
#709834 = CARTESIAN_POINT ( 'NONE',  ( 14.81058483599182551, 26.76419206468646905, 1.361155785681686714 ) ) ;
#709835 = UNCERTAINTY_MEASURE_WITH_UNIT (LENGTH_MEASURE( 1.000000000000000082E-05 ), #172612, 'distance_accuracy_value', 'NONE');
#709837 =( LENGTH_UNIT ( ) NAMED_UNIT ( * ) SI_UNIT ( .MILLI., .METRE. ) );
#709836 = CARTESIAN_POINT ( 'NONE',  ( 13.15000000000000036, -6.079244514863258786, -2.926160913021271792 ) ) ;
#709840 = ORIENTED_EDGE ( 'NONE', *, *, #603202, .T. ) ;
#709839 = CARTESIAN_POINT ( 'NONE',  ( 14.32976108611635802, 28.73833447977527555, -5.826694414398122746 ) ) ;
#709838 = CARTESIAN_POINT ( 'NONE',  ( 13.00873525581059909, -7.840174500277145242, -2.923215402964212117 ) ) ;
#709841 = CARTESIAN_POINT ( 'NONE',  ( -13.23885201559887292, 20.93426849864433237, 6.777826507019122815 ) ) ;
#709843 = ORIENTED_EDGE ( 'NONE', *, *, #75505, .T. ) ;
#709842 = CARTESIAN_POINT ( 'NONE',  ( 11.54864278937596467, 7.824667990258158845, -27.59236914462041312 ) ) ;
#709844 = COLOUR_RGB ( '',0.8980392156862745390, 0.9176470588235293713, 0.9294117647058823817 ) ;
#709845 = CARTESIAN_POINT ( 'NONE',  ( -58.21917581195803137, -8.324979947926816948, 0.8284112835700258026 ) ) ;
#709847 = EDGE_CURVE ( 'NONE', #491474, #727389, #65964, .T. ) ;
#709846 = CARTESIAN_POINT ( 'NONE',  ( 14.60786505479722486, 31.28811936643693770, -3.407386710274919572 ) ) ;
#709848 = ORIENTED_EDGE ( 'NONE', *, *, #726970, .T. ) ;
#709849 = CARTESIAN_POINT ( 'NONE',  ( 7.357888238250676061, 35.42080303383343676, 12.92546361541481659 ) ) ;
#709850 = CARTESIAN_POINT ( 'NONE',  ( -10.29938149385099955, -8.507666696464911027, -2.030963499781119896 ) ) ;
#709852 = ORIENTED_EDGE ( 'NONE', *, *, #584844, .T. ) ;
#709851 = CARTESIAN_POINT ( 'NONE',  ( 2.196872638467348704, -13.29009635631204844, 1.040156459228280816E-15 ) ) ;
#709853 = CARTESIAN_POINT ( 'NONE',  ( -2.853979199171773118, 14.48281593801120515, 0.6562328518185007731 ) ) ;
#709854 = VERTEX_POINT ( 'NONE', #738122 ) ;
#709856 = CARTESIAN_POINT ( 'NONE',  ( -14.90013786160430165, 24.28239999999998489, 1.727973294118249514 ) ) ;
#709855 = CARTESIAN_POINT ( 'NONE',  ( 11.69597434434170324, -9.619999999999954809, -27.36502577388069568 ) ) ;
#709857 = CARTESIAN_POINT ( 'NONE',  ( 5.371136867521157043, 35.81301426155123835, 14.00538784737162956 ) ) ;
#709858 = AXIS2_PLACEMENT_3D ( 'NONE', #113508, #129248, #184974 ) ;
#709859 = CARTESIAN_POINT ( 'NONE',  ( 10.32922175407989585, -7.978210570499467913, -2.109870414589209542 ) ) ;
#709862 = ORIENTED_EDGE ( 'NONE', *, *, #64160, .T. ) ;
#709861 = CARTESIAN_POINT ( 'NONE',  ( 88.90000000000000568, 11.75269999999999904, 142.2527000000000044 ) ) ;
#709860 = FILL_AREA_STYLE ('',( #578589 ) ) ;
#709864 = CARTESIAN_POINT ( 'NONE',  ( 14.82369454802946862, 18.91299999999999670, 0.4742231998983257313 ) ) ;
#709863 = CARTESIAN_POINT ( 'NONE',  ( 10.59172175407990224, 8.825083957014799196, -2.964559500614961429 ) ) ;
#709866 =( NAMED_UNIT ( * ) PLANE_ANGLE_UNIT ( ) SI_UNIT ( $, .RADIAN. ) );
#709865 = CARTESIAN_POINT ( 'NONE',  ( -9.715371144480517529, 18.92299999999999827, 0.08780730519480711704 ) ) ;
#709868 =( GEOMETRIC_REPRESENTATION_CONTEXT ( 3 ) GLOBAL_UNCERTAINTY_ASSIGNED_CONTEXT ( ( #590308 ) ) GLOBAL_UNIT_ASSIGNED_CONTEXT ( ( #57794, #240889, #312456 ) ) REPRESENTATION_CONTEXT ( 'NONE', 'WORKASPACE' ) );
#709867 = CARTESIAN_POINT ( 'NONE',  ( 12.80938960163610574, -8.399999999999982592, -1.953367698507629369 ) ) ;
#709869 = CARTESIAN_POINT ( 'NONE',  ( -2.616134121687779146, 33.65492320661352466, 29.70801697033708066 ) ) ;
#709870 = B_SPLINE_CURVE_WITH_KNOTS ( 'NONE', 3,
 ( #66890, #309796, #377251, #130651 ),
 .UNSPECIFIED., .F., .F.,
 ( 4, 4 ),
 ( 0.000000000000000000, 1.000000000000000000 ),
 .UNSPECIFIED. ) ;
#709871 = CARTESIAN_POINT ( 'NONE',  ( -59.30127949962701450, -2.616906120000002112, 5.629268407308000377 ) ) ;
#709872 = FILL_AREA_STYLE ('',( #717741 ) ) ;
#709873 = B_SPLINE_CURVE_WITH_KNOTS ( 'NONE', 3,
 ( #424601, #535920, #416861, #349386 ),
 .UNSPECIFIED., .F., .F.,
 ( 4, 4 ),
 ( 0.000000000000000000, 1.000000000000000000 ),
 .UNSPECIFIED. ) ;
#709874 = EDGE_CURVE ( 'NONE', #445212, #233429, #135298, .T. ) ;
#709875 = CIRCLE ( 'NONE', #367074, 15.11299999999999422 ) ;
#709876 = DIRECTION ( 'NONE',  ( 1.000000000000000000, 0.000000000000000000, 0.000000000000000000 ) ) ;
#709878 = UNCERTAINTY_MEASURE_WITH_UNIT (LENGTH_MEASURE( 1.000000000000000082E-05 ), #743942, 'distance_accuracy_value', 'NONE');
#709877 = B_SPLINE_CURVE_WITH_KNOTS ( 'NONE', 3,
 ( #750898, #583473, #639370, #512045 ),
 .UNSPECIFIED., .F., .F.,
 ( 4, 4 ),
 ( 0.000000000000000000, 1.000000000000000000 ),
 .UNSPECIFIED. ) ;
#709879 = CARTESIAN_POINT ( 'NONE',  ( -14.71605630790210917, 18.88892879570778405, 2.904769772269700567 ) ) ;
#709880 = CARTESIAN_POINT ( 'NONE',  ( -12.38079225405519956, 8.110632609864271814, -27.34880097823129930 ) ) ;
#709881 = EDGE_LOOP ( 'NONE', ( #139544, #26673, #226229, #691388 ) ) ;
#709883 = CARTESIAN_POINT ( 'NONE',  ( -12.66834461606575957, -16.77424666084632321, 6.782890142169983427 ) ) ;
#709882 = CARTESIAN_POINT ( 'NONE',  ( 11.21239255904350429, 7.975340813944129970, -28.34346431239152508 ) ) ;
#709885 = EDGE_CURVE ( 'NONE', #494491, #563437, #532630, .T. ) ;
#709884 = CARTESIAN_POINT ( 'NONE',  ( -10.44528974850299718, -9.463939597079622956, -28.35671280394704041 ) ) ;
#709886 = CARTESIAN_POINT ( 'NONE',  ( 10.94119800315479907, 8.946283351918900451, -27.65884633642230028 ) ) ;
#709889 = FILL_AREA_STYLE_COLOUR ( '', #355108 ) ;
#709888 = CARTESIAN_POINT ( 'NONE',  ( -10.85234685212540029, -8.295890263930658648, -3.150237369555690226 ) ) ;
#709887 =( NAMED_UNIT ( * ) PLANE_ANGLE_UNIT ( ) SI_UNIT ( $, .RADIAN. ) );
#709891 = STYLED_ITEM ( 'NONE', ( #46201 ), #234536 ) ;
#709890 = CARTESIAN_POINT ( 'NONE',  ( 13.64309364874746322, 20.44864319898126936, -6.234330043949173117 ) ) ;
#709892 = CARTESIAN_POINT ( 'NONE',  ( 10.67869800315480333, 8.179274761753621448, -27.21920631943171287 ) ) ;
#709893 = CYLINDRICAL_SURFACE ( 'NONE', #501594, 1.202689999999997594 ) ;
#709894 =( NAMED_UNIT ( * ) PLANE_ANGLE_UNIT ( ) SI_UNIT ( $, .RADIAN. ) );
#709895 = CARTESIAN_POINT ( 'NONE',  ( -8.447230943274778525, -17.09686999126948237, 8.633216198998743707 ) ) ;
#709896 = CARTESIAN_POINT ( 'NONE',  ( -28.40000000000000213, 500000.0000000000000, 17.39999999999999858 ) ) ;
#709897 = EDGE_CURVE ( 'NONE', #617910, #299565, #125764, .T. ) ;
#709898 = CARTESIAN_POINT ( 'NONE',  ( 14.28642919655636945, 29.33341479747588920, 4.135707426460514924 ) ) ;
#709900 = CARTESIAN_POINT ( 'NONE',  ( -12.86792293496970352, -7.840000000000000746, -2.276683849253808845 ) ) ;
#709899 = PRESENTATION_STYLE_ASSIGNMENT (( #538589 ) ) ;
#709902 =( LENGTH_UNIT ( ) NAMED_UNIT ( * ) SI_UNIT ( .MILLI., .METRE. ) );
#709901 = CARTESIAN_POINT ( 'NONE',  ( -12.33050541199053995, 8.714111952549989937, -3.144057861081225091 ) ) ;
#709903 = EDGE_LOOP ( 'NONE', ( #525986, #358666, #527088, #424863 ) ) ;
#709905 = COLOUR_RGB ( '',0.4941176470588235503, 0.4941176470588235503, 0.4941176470588235503 ) ;
#709904 = CARTESIAN_POINT ( 'NONE',  ( 0.4401961559512114763, 34.84548396912992985, -14.86648450374358355 ) ) ;
#709906 = CARTESIAN_POINT ( 'NONE',  ( -14.84259323313509782, 15.20530293627996699, -0.9508933735028914924 ) ) ;
#709907 = CARTESIAN_POINT ( 'NONE',  ( 14.86066009347489825, 24.67702677450040483, 0.6057738922976544371 ) ) ;
#709909 = COLOUR_RGB ( '',0.2509803921568627416, 0.2509803921568627416, 0.2509803921568627416 ) ;
#709908 = CARTESIAN_POINT ( 'NONE',  ( -59.34814478746501010, -2.513134589768002414, 4.011935080000000653 ) ) ;
#709911 = ORIENTED_EDGE ( 'NONE', *, *, #719528, .T. ) ;
#709910 = CARTESIAN_POINT ( 'NONE',  ( -12.21622379492609944, -9.568974987130838272, -27.30901307441754611 ) ) ;
#709913 = FILL_AREA_STYLE_COLOUR ( '', #533706 ) ;
#709912 = DIRECTION ( 'NONE',  ( 0.000000000000000000, 0.000000000000000000, -1.000000000000000000 ) ) ;
#709915 = CARTESIAN_POINT ( 'NONE',  ( 2.225199529286324474, 14.56943712302449612, -0.02540000000000027305 ) ) ;
#709914 = CARTESIAN_POINT ( 'NONE',  ( 10.19155922571019879, 8.295181925654118160, -28.40398105583100374 ) ) ;
#709916 = CARTESIAN_POINT ( 'NONE',  ( -10.85254685212540160, 8.504109736069361603, -28.40023736955570044 ) ) ;
#709918 = CARTESIAN_POINT ( 'NONE',  ( 0.6153429328653073904, 14.44999999999998685, -5.714870348930129573 ) ) ;
#709917 = CARTESIAN_POINT ( 'NONE',  ( -13.22686960529587807, 27.00725670071331663, 7.074604594680494074 ) ) ;
#709919 = CARTESIAN_POINT ( 'NONE',  ( -59.10127950000000396, -4.926042580000005167, -2.520119319999999163 ) ) ;
#709920 = CARTESIAN_POINT ( 'NONE',  ( -13.72624131796701796, 18.56681461092160390, 5.726826487185944003 ) ) ;
#709921 = CARTESIAN_POINT ( 'NONE',  ( 9.999172934969449145, 8.503175810216109909, -2.049586744176480124 ) ) ;
#709923 = CARTESIAN_POINT ( 'NONE',  ( 34.75000000000000000, 25.49999999999998934, 0.000000000000000000 ) ) ;
#709922 = CARTESIAN_POINT ( 'NONE',  ( 12.53134314446260511, 7.833497996618021375, -2.928353180097813535 ) ) ;
#709924 = UNCERTAINTY_MEASURE_WITH_UNIT (LENGTH_MEASURE( 1.000000000000000082E-05 ), #404773, 'distance_accuracy_value', 'NONE');
#709925 = AXIS2_PLACEMENT_3D ( 'NONE', #750365, #93965, #90066 ) ;
#709929 = VERTEX_POINT ( 'NONE', #786001 ) ;
#709928 = PLANE ( 'NONE',  #154245 ) ;
#709927 = B_SPLINE_CURVE_WITH_KNOTS ( 'NONE', 3,
 ( #68559, #497919, #740686, #677135 ),
 .UNSPECIFIED., .F., .F.,
 ( 4, 4 ),
 ( 0.000000000000000000, 1.000000000000000000 ),
 .UNSPECIFIED. ) ;
#709926 = CARTESIAN_POINT ( 'NONE',  ( -12.65847434434189545, -10.45999999999999908, -28.17331615074618156 ) ) ;
#709933 = ORIENTED_EDGE ( 'NONE', *, *, #609058, .F. ) ;
#709932 = EDGE_CURVE ( 'NONE', #473744, #182167, #193307, .T. ) ;
#709931 =( LENGTH_UNIT ( ) NAMED_UNIT ( * ) SI_UNIT ( .MILLI., .METRE. ) );
#709930 = FACE_BOUND ( 'NONE', #345971, .T. ) ;
#709935 = EDGE_CURVE ( 'NONE', #589354, #270026, #507631, .T. ) ;
#709934 = ORIENTED_EDGE ( 'NONE', *, *, #383727, .T. ) ;
#709936 = SURFACE_STYLE_USAGE ( .BOTH. , #176816 ) ;
#709938 = CARTESIAN_POINT ( 'NONE',  ( -11.46264101100859989, 8.959999999999995524, -2.599999999999969003 ) ) ;
#709937 = FILL_AREA_STYLE ('',( #471154 ) ) ;
#709939 = VERTEX_POINT ( 'NONE', #726326 ) ;
#709940 = CARTESIAN_POINT ( 'NONE',  ( 14.72310265292211184, 13.11639062869145711, 2.106271424751585464 ) ) ;
#709941 = CARTESIAN_POINT ( 'NONE',  ( 0.1133973567421766721, 0.001750690799158894501, -0.1963468860551854100 ) ) ;
#709943 = EDGE_LOOP ( 'NONE', ( #577765, #720837, #265958 ) ) ;
#709942 = CARTESIAN_POINT ( 'NONE',  ( -58.20127949962748204, -4.377040982424534654, -2.623511296496999101 ) ) ;
#709944 = CARTESIAN_POINT ( 'NONE',  ( -12.11813149385102761, 8.979132675739338154, -2.265637593765353230 ) ) ;
#709945 = ORIENTED_EDGE ( 'NONE', *, *, #329026, .T. ) ;
#709947 = ORIENTED_EDGE ( 'NONE', *, *, #175501, .T. ) ;
#709946 = CARTESIAN_POINT ( 'NONE',  ( 12.67229816051741942, -9.320867324260600384, -27.85000000000000142 ) ) ;
#709948 = VERTEX_POINT ( 'NONE', #479718 ) ;
#709950 = ORIENTED_EDGE ( 'NONE', *, *, #561245, .F. ) ;
#709949 = CIRCLE ( 'NONE', #125773, 0.5080000000000015614 ) ;
#709951 = ORIENTED_EDGE ( 'NONE', *, *, #485216, .F. ) ;
#709952 = ORIENTED_EDGE ( 'NONE', *, *, #651164, .T. ) ;
#709953 = VERTEX_POINT ( 'NONE', #177562 ) ;
#709955 = CARTESIAN_POINT ( 'NONE',  ( -11.26188149385099813, 7.742933246839829309, -27.97432279237362351 ) ) ;
#709954 = CARTESIAN_POINT ( 'NONE',  ( -11.87027093492990026, -7.829283628290590435, -2.600000000000000089 ) ) ;
#709957 = LINE ( 'NONE', #37809, #160910 ) ;
#709956 = CARTESIAN_POINT ( 'NONE',  ( -11.42593507122472118, 8.333119897184491975, -2.033215888734059895 ) ) ;
#709958 = CARTESIAN_POINT ( 'NONE',  ( -56.50000000000000711, 2.253561659999994138, -10.76747147999999932 ) ) ;
#709959 = AXIS2_PLACEMENT_3D ( 'NONE', #291973, #236155, #422975 ) ;
#709960 = CARTESIAN_POINT ( 'NONE',  ( 6.175496928147210518, 0.5125121525807045941, -138.1972829441849058 ) ) ;
#709961 = FILL_AREA_STYLE ('',( #276760 ) ) ;
#709962 = VERTEX_POINT ( 'NONE', #610787 ) ;
#709964 = ORIENTED_EDGE ( 'NONE', *, *, #335854, .T. ) ;
#709963 =( LENGTH_UNIT ( ) NAMED_UNIT ( * ) SI_UNIT ( .MILLI., .METRE. ) );
#709965 = ORIENTED_EDGE ( 'NONE', *, *, #654618, .T. ) ;
#709966 = CARTESIAN_POINT ( 'NONE',  ( 12.08776351879180133, 8.400000000000000355, -27.28999999999999915 ) ) ;
#709968 = EDGE_CURVE ( 'NONE', #153813, #476754, #315785, .T. ) ;
#709967 = DIRECTION ( 'NONE',  ( 0.000000000000000000, 0.000000000000000000, 1.000000000000000000 ) ) ;
#709969 = CARTESIAN_POINT ( 'NONE',  ( -12.66395626830300003, 8.120000000000000995, -28.33497422611930361 ) ) ;
#709970 = ORIENTED_EDGE ( 'NONE', *, *, #389028, .F. ) ;
#709971 = CARTESIAN_POINT ( 'NONE',  ( -14.40000000000000036, -8.400000000000000355, -2.600000000000000089 ) ) ;
#709974 = FACE_OUTER_BOUND ( 'NONE', #6262, .T. ) ;
#709973 = SURFACE_SIDE_STYLE ('',( #49666 ) ) ;
#709972 = CARTESIAN_POINT ( 'NONE',  ( -2.125762979015845211, 0.8805198562990376177, -156.0046171874999743 ) ) ;
#709975 = ORIENTED_EDGE ( 'NONE', *, *, #236411, .F. ) ;
#709977 = CARTESIAN_POINT ( 'NONE',  ( 14.41224592322610931, 31.36958495961168936, 3.673374530117740289 ) ) ;
#709976 = STYLED_ITEM ( 'NONE', ( #255883 ), #669223 ) ;
#709979 = DIRECTION ( 'NONE',  ( 1.000000000000000000, 0.000000000000000000, 0.000000000000000000 ) ) ;
#709978 = VECTOR ( 'NONE', #655428, 1000.000000000000000 ) ;
#709980 = ADVANCED_FACE ( 'NONE', ( #260855 ), #77731, .F. ) ;
#709983 = CARTESIAN_POINT ( 'NONE',  ( 10.89155922571019985, -8.504818074345882550, -3.153981055831038827 ) ) ;
#709982 = CARTESIAN_POINT ( 'NONE',  ( 10.73680657253210136, -9.057277144219220588, -2.475637399792889326 ) ) ;
#709981 = PRODUCT_DEFINITION ( 'UNKNOWN', '', #253323, #512808 ) ;
#709986 = EDGE_CURVE ( 'NONE', #296859, #651482, #343328, .T. ) ;
#709985 = B_SPLINE_CURVE_WITH_KNOTS ( 'NONE', 3,
 ( #325150, #567345, #436529, #679120, #134279, #317366 ),
 .UNSPECIFIED., .F., .F.,
 ( 4, 2, 4 ),
 ( 0.000000000000000000, 0.5000000000000000000, 1.000000000000000000 ),
 .UNSPECIFIED. ) ;
#709984 = CARTESIAN_POINT ( 'NONE',  ( 2.405762285643079590, -13.04594736985115055, 1.003206608447647764E-15 ) ) ;
#709987 = LINE ( 'NONE', #340372, #16392 ) ;
#709988 =( GEOMETRIC_REPRESENTATION_CONTEXT ( 3 ) GLOBAL_UNCERTAINTY_ASSIGNED_CONTEXT ( ( #215113 ) ) GLOBAL_UNIT_ASSIGNED_CONTEXT ( ( #566876, #201262, #698210 ) ) REPRESENTATION_CONTEXT ( 'NONE', 'WORKASPACE' ) );
#709989 = CARTESIAN_POINT ( 'NONE',  ( -11.74415923207789803, 8.249948452238575314, -2.039999999999964508 ) ) ;
#709990 = CARTESIAN_POINT ( 'NONE',  ( -15.16682517556992771, 2.610964793032095610, 0.2679710504638208590 ) ) ;
#709992 = EDGE_LOOP ( 'NONE', ( #369805, #138471, #261326, #372179 ) ) ;
#709991 = CARTESIAN_POINT ( 'NONE',  ( 13.94999999999989981, -6.192983613485095518, -26.15536234474986088 ) ) ;
#709993 = SURFACE_SIDE_STYLE ('',( #773559 ) ) ;
#709995 = CARTESIAN_POINT ( 'NONE',  ( -12.53530922571050432, 8.963810108927878773, -27.52448408183870754 ) ) ;
#709994 =( GEOMETRIC_REPRESENTATION_CONTEXT ( 3 ) GLOBAL_UNCERTAINTY_ASSIGNED_CONTEXT ( ( #162860 ) ) GLOBAL_UNIT_ASSIGNED_CONTEXT ( ( #365585, #536492, #723442 ) ) REPRESENTATION_CONTEXT ( 'NONE', 'WORKASPACE' ) );
#709996 = CARTESIAN_POINT ( 'NONE',  ( -11.40691351879209492, -8.186430042638166427, -1.989654846299413471 ) ) ;
#709997 = CARTESIAN_POINT ( 'NONE',  ( 13.07208960163609923, 8.959999193612960156, -2.599049656468289893 ) ) ;
#709999 = DIRECTION ( 'NONE',  ( -1.000000000000000000, 1.334042113909311928E-18, 2.263928784966515366E-21 ) ) ;
#709998 = COLOUR_RGB ( '',0.2509803921568627416, 0.2509803921568627416, 0.2509803921568627416 ) ;
#710000 = CARTESIAN_POINT ( 'NONE',  ( 14.93352868499062325, 15.33135356875264144, 1.410635884525675010 ) ) ;
#710003 = EDGE_CURVE ( 'NONE', #377573, #462892, #208903, .T. ) ;
#710002 = CARTESIAN_POINT ( 'NONE',  ( 27.90718669260008866, 1.354466475369538347, 3.047293988275383558 ) ) ;
#710001 = CARTESIAN_POINT ( 'NONE',  ( -13.46200000000000685, 13.48105447208247298, 3.168055113066923223 ) ) ;
#710004 = CARTESIAN_POINT ( 'NONE',  ( 46.48199999999980747, 60.86883655000000459, -46.48200000000017695 ) ) ;
#710005 = CARTESIAN_POINT ( 'NONE',  ( -9.963222992209113116, 30.21920297277734235, -11.21316308681648444 ) ) ;
#710006 = CARTESIAN_POINT ( 'NONE',  ( -12.06892173348111896, 19.09065920035891395, -8.691797680033392481 ) ) ;
#710008 =( NAMED_UNIT ( * ) SI_UNIT ( $, .STERADIAN. ) SOLID_ANGLE_UNIT ( ) );
#710007 = CARTESIAN_POINT ( 'NONE',  ( 0.000000000000000000, 0.000000000000000000, -47.00000000000000000 ) ) ;
#710009 = EDGE_CURVE ( 'NONE', #630772, #80738, #622394, .T. ) ;
#710010 =( NAMED_UNIT ( * ) SI_UNIT ( $, .STERADIAN. ) SOLID_ANGLE_UNIT ( ) );
#710012 = CYLINDRICAL_SURFACE ( 'NONE', #650798, 0.8331182653060764665 ) ;
#710011 = DIRECTION ( 'NONE',  ( -5.551115123125790098E-17, 1.000000000000000000, 0.000000000000000000 ) ) ;
#710015 =( NAMED_UNIT ( * ) SI_UNIT ( $, .STERADIAN. ) SOLID_ANGLE_UNIT ( ) );
#710014 = CARTESIAN_POINT ( 'NONE',  ( -2.783988527361999310, 0.02540000000001366512, -13.05715120993777489 ) ) ;
#710013 = LINE ( 'NONE', #228809, #287567 ) ;
#710016 = FACE_OUTER_BOUND ( 'NONE', #592914, .T. ) ;
#710017 =( GEOMETRIC_REPRESENTATION_CONTEXT ( 3 ) GLOBAL_UNCERTAINTY_ASSIGNED_CONTEXT ( ( #638025 ) ) GLOBAL_UNIT_ASSIGNED_CONTEXT ( ( #579342, #86490, #34547 ) ) REPRESENTATION_CONTEXT ( 'NONE', 'WORKASPACE' ) );
#710018 = CARTESIAN_POINT ( 'NONE',  ( -58.10127950000001107, 9.978885299999998182, 4.653229199999997512 ) ) ;
#710019 = CARTESIAN_POINT ( 'NONE',  ( 10.77489255904348475, -10.32735263039200291, -27.48223435692508687 ) ) ;
#710022 = CARTESIAN_POINT ( 'NONE',  ( 5.069660039740116808, 34.65601655918315060, 26.85258385679556881 ) ) ;
#710021 = CARTESIAN_POINT ( 'NONE',  ( -11.27109916213641938, 19.64040092665943860, 9.704224379682171886 ) ) ;
#710020 = CARTESIAN_POINT ( 'NONE',  ( 14.80320428703268298, 30.88026701505191696, -2.421805700840805375 ) ) ;
#710024 = ORIENTED_EDGE ( 'NONE', *, *, #227342, .T. ) ;
#710023 = PRESENTATION_LAYER_ASSIGNMENT (  '', '', ( #418361 ) ) ;
#710025 = CARTESIAN_POINT ( 'NONE',  ( -8.426692157985712583, -16.12899999999999423, 10.59349030643874734 ) ) ;
#710026 = DIRECTION ( 'NONE',  ( 1.000000000000000000, 0.000000000000000000, 0.000000000000000000 ) ) ;
#710027 = CARTESIAN_POINT ( 'NONE',  ( 11.87490150509352205, 19.78489467231175070, 9.164426759129083777 ) ) ;
#710028 = AXIS2_PLACEMENT_3D ( 'NONE', #73267, #745344, #77168 ) ;
#710030 = CARTESIAN_POINT ( 'NONE',  ( 20.41998198825211119, -19.07007959080033999, -8.190990560219331584 ) ) ;
#710029 =( LENGTH_UNIT ( ) NAMED_UNIT ( * ) SI_UNIT ( .MILLI., .METRE. ) );
#710032 = VECTOR ( 'NONE', #79026, 1000.000000000000000 ) ;
#710031 = DIRECTION ( 'NONE',  ( -0.9505567677426840500, 0.000000000000000000, -0.3105508513892385469 ) ) ;
#710034 = VERTEX_POINT ( 'NONE', #745897 ) ;
#710033 = CARTESIAN_POINT ( 'NONE',  ( -10.42489255904380308, -9.472647369607923196, -27.48223435692518990 ) ) ;
#710036 = CARTESIAN_POINT ( 'NONE',  ( -13.63929395081038543, 26.14492659130925034, -6.242568553988588675 ) ) ;
#710035 = SURFACE_STYLE_USAGE ( .BOTH. , #526925 ) ;
#710037 = PRESENTATION_STYLE_ASSIGNMENT (( #717904 ) ) ;
#710038 = DIRECTION ( 'NONE',  ( -0.03489949670249285069, -0.9993908270190958731, 0.000000000000000000 ) ) ;
#710039 = ORIENTED_EDGE ( 'NONE', *, *, #147009, .T. ) ;
#710040 =( BOUNDED_CURVE ( )  B_SPLINE_CURVE ( 2, ( #113020, #777297, #101199, #467054, #53367, #236437, #161016, #240347, #713729 ),
 .UNSPECIFIED., .F., .T. ) 
 B_SPLINE_CURVE_WITH_KNOTS ( ( 3, 2, 2, 2, 3 ),
 ( 0.02238255155686631054, 0.02486901507098859126, 0.02735547858511087199, 0.02984194209923315272, 0.03232840561335543345 ),
 .UNSPECIFIED. ) 
 CURVE ( )  GEOMETRIC_REPRESENTATION_ITEM ( )  RATIONAL_B_SPLINE_CURVE ( ( 1.000000000000000000, 0.9238795325112867385, 1.000000000000000000, 0.9238795325112867385, 1.000000000000000000, 0.9238795325112867385, 1.000000000000000000, 0.9238795325119782964, 0.9999999999993084421 ) ) 
 REPRESENTATION_ITEM ( '' )  );
#710041 = EDGE_CURVE ( 'NONE', #445531, #65967, #523793, .T. ) ;
#710043 = CARTESIAN_POINT ( 'NONE',  ( 12.82300981112929783, -10.46705841677650639, -27.52260867042780390 ) ) ;
#710042 = CARTESIAN_POINT ( 'NONE',  ( -11.97109685212539354, 7.839999999999988312, -2.923316150746160691 ) ) ;
#710044 = CARTESIAN_POINT ( 'NONE',  ( 7.985000000000123777, -4.934999999999798881, -28.15000000000009805 ) ) ;
#710045 =( NAMED_UNIT ( * ) SI_UNIT ( $, .STERADIAN. ) SOLID_ANGLE_UNIT ( ) );
#710046 = CARTESIAN_POINT ( 'NONE',  ( -14.99697787737241761, 25.22012566843287118, -0.3012857104755758963 ) ) ;
#710047 = VERTEX_POINT ( 'NONE', #749816 ) ;
#710049 = FACE_OUTER_BOUND ( 'NONE', #338448, .T. ) ;
#710048 = CARTESIAN_POINT ( 'NONE',  ( -91.88571270000002755, 88.90000000000001990, 2.650000001092527757 ) ) ;
#710050 = CARTESIAN_POINT ( 'NONE',  ( -11.94319439673235372, -15.16113000873050609, 5.137252745541183607 ) ) ;
#710053 = PRESENTATION_LAYER_ASSIGNMENT (  '', '', ( #201974 ) ) ;
#710052 = CARTESIAN_POINT ( 'NONE',  ( -11.78895626830300181, -9.619999999999999218, -27.36502577388069923 ) ) ;
#710051 = SURFACE_STYLE_FILL_AREA ( #706147 ) ;
#710055 = EDGE_LOOP ( 'NONE', ( #494155, #297271, #557319, #736547 ) ) ;
#710054 = CARTESIAN_POINT ( 'NONE',  ( 2.576439158617165326, -14.08961132990944698, -0.02539999999999896854 ) ) ;
#710057 = ORIENTED_EDGE ( 'NONE', *, *, #535663, .F. ) ;
#710056 = CARTESIAN_POINT ( 'NONE',  ( 6.664901375615781554, -16.77424666084631255, -9.625283228003665315 ) ) ;
#710058 = CARTESIAN_POINT ( 'NONE',  ( 25.39999999999979963, 31.74999994399997760, -44.52100000000017133 ) ) ;
#710059 = CARTESIAN_POINT ( 'NONE',  ( -13.49195175955559733, 30.43248216853189447, -6.258863063503190993 ) ) ;
#710061 = FILL_AREA_STYLE_COLOUR ( '', #722027 ) ;
#710060 = DIRECTION ( 'NONE',  ( 0.000000000000000000, 0.000000000000000000, -1.000000000000000000 ) ) ;
#710062 = CARTESIAN_POINT ( 'NONE',  ( -11.30639101100858745, 7.871425591818555390, -2.415042991439462661 ) ) ;
#710063 = LINE ( 'NONE', #463454, #77609 ) ;
#710064 = CARTESIAN_POINT ( 'NONE',  ( 10.94112308183610160, -9.353541617489218751, -27.65878509029650090 ) ) ;
#710065 = CARTESIAN_POINT ( 'NONE',  ( -58.89877430825990956, 2.666260985295065833, 0.3959161542330878469 ) ) ;
#710066 = AXIS2_PLACEMENT_3D ( 'NONE', #101955, #217582, #337019 ) ;
#710067 = FILL_AREA_STYLE_COLOUR ( '', #317964 ) ;
#710070 = ADVANCED_FACE ( 'NONE', ( #507055 ), #97427, .T. ) ;
#710069 = ORIENTED_EDGE ( 'NONE', *, *, #377098, .T. ) ;
#710068 = DIRECTION ( 'NONE',  ( 1.232595164407830946E-32, -1.000000000000000000, 1.232595164407830946E-32 ) ) ;
#710071 = EDGE_LOOP ( 'NONE', ( #476704, #648999, #523527, #687719 ) ) ;
#710072 = ORIENTED_EDGE ( 'NONE', *, *, #37355, .T. ) ;
#710074 = ORIENTED_EDGE ( 'NONE', *, *, #517845, .T. ) ;
#710073 = CARTESIAN_POINT ( 'NONE',  ( -10.55000000000014104, -9.493063750845541549, -28.30442588958360162 ) ) ;
#710075 = STYLED_ITEM ( 'NONE', ( #308480 ), #457423 ) ;
#710077 = VERTEX_POINT ( 'NONE', #371446 ) ;
#710076 = EDGE_CURVE ( 'NONE', #467627, #24994, #724097, .T. ) ;
#710078 = VERTEX_POINT ( 'NONE', #665745 ) ;
#710079 = STYLED_ITEM ( 'NONE', ( #752101 ), #85443 ) ;
#710080 = COLOUR_RGB ( '',0.2509803921568627416, 0.2509803921568627416, 0.2509803921568627416 ) ;
#710082 = CARTESIAN_POINT ( 'NONE',  ( -12.48895626830300110, 8.679999999999999716, -2.115025773880680138 ) ) ;
#710081 = CARTESIAN_POINT ( 'NONE',  ( -10.42336204033692582, 29.61607328790410065, -10.78672955126141453 ) ) ;
#710084 = CARTESIAN_POINT ( 'NONE',  ( -13.84299999999999997, 0.3968749999999984790, -11.68400000000000105 ) ) ;
#710083 = LINE ( 'NONE', #407947, #148204 ) ;
#710085 = CARTESIAN_POINT ( 'NONE',  ( -12.07469471664047767, 7.828977210513345497, -2.270319838776441390 ) ) ;
#710086 = FACE_BOUND ( 'NONE', #258620, .T. ) ;
#710087 = CARTESIAN_POINT ( 'NONE',  ( -12.12775315898385919, 20.32166131335995729, -8.609518484981064645 ) ) ;
#710088 = B_SPLINE_CURVE_WITH_KNOTS ( 'NONE', 3,
 ( #322155, #500797, #373921, #492936 ),
 .UNSPECIFIED., .F., .F.,
 ( 4, 4 ),
 ( 0.000000000000000000, 1.000000000000000000 ),
 .UNSPECIFIED. ) ;
#710092 = FACE_BOUND ( 'NONE', #556485, .T. ) ;
#710091 = LINE ( 'NONE', #642544, #94446 ) ;
#710090 =( NAMED_UNIT ( * ) SI_UNIT ( $, .STERADIAN. ) SOLID_ANGLE_UNIT ( ) );
#710089 = CARTESIAN_POINT ( 'NONE',  ( 11.70994800315479978, -8.399999999999982592, -1.931703435409182656 ) ) ;
#710095 = EDGE_CURVE ( 'NONE', #501476, #597326, #542298, .T. ) ;
#710094 = CARTESIAN_POINT ( 'NONE',  ( 5.838993038442029437, -13.85904767574619356, 10.56999999999999673 ) ) ;
#710093 = CARTESIAN_POINT ( 'NONE',  ( -11.60243745318869912, 9.033876267058550624, -28.21596863341922656 ) ) ;
#710096 = ORIENTED_EDGE ( 'NONE', *, *, #28119, .F. ) ;
#710097 = UNCERTAINTY_MEASURE_WITH_UNIT (LENGTH_MEASURE( 1.000000000000000082E-05 ), #179796, 'distance_accuracy_value', 'NONE');
#710098 = FILL_AREA_STYLE_COLOUR ( '', #502510 ) ;
#710099 = LINE ( 'NONE', #602364, #758182 ) ;
#710100 = CARTESIAN_POINT ( 'NONE',  ( 12.43776351879178499, -9.899999999999948841, -27.20336769850759495 ) ) ;
#710101 =( GEOMETRIC_REPRESENTATION_CONTEXT ( 3 ) GLOBAL_UNCERTAINTY_ASSIGNED_CONTEXT ( ( #385545 ) ) GLOBAL_UNIT_ASSIGNED_CONTEXT ( ( #353578, #472589, #234107 ) ) REPRESENTATION_CONTEXT ( 'NONE', 'WORKASPACE' ) );
#710102 =( LENGTH_UNIT ( ) NAMED_UNIT ( * ) SI_UNIT ( .MILLI., .METRE. ) );
#710103 = CARTESIAN_POINT ( 'NONE',  ( -13.46200000000001040, -13.64711005238854646, -1.329654053202432795 ) ) ;
#710104 = PLANE ( 'NONE',  #173378 ) ;
#710106 = AXIS2_PLACEMENT_3D ( 'NONE', #207292, #12399, #624882 ) ;
#710105 = CARTESIAN_POINT ( 'NONE',  ( 8.885000000000149001, -2.984999999999800036, -26.55199999999999960 ) ) ;
#710107 = CARTESIAN_POINT ( 'NONE',  ( 12.34252293496940922, -7.839999999999976765, -2.923316150746200659 ) ) ;
#710108 = CARTESIAN_POINT ( 'NONE',  ( -13.46200000000000507, 13.20449155134000030, -3.209723326539999366 ) ) ;
#710109 = ORIENTED_EDGE ( 'NONE', *, *, #255893, .F. ) ;
#710110 = ORIENTED_EDGE ( 'NONE', *, *, #481024, .T. ) ;
#710112 = CARTESIAN_POINT ( 'NONE',  ( 6.723452658865276099, 60.86883655000000459, -37.36629254204234485 ) ) ;
#710111 = FACE_OUTER_BOUND ( 'NONE', #636943, .T. ) ;
#710113 = CARTESIAN_POINT ( 'NONE',  ( -24.40000000000000213, 84.79999999999999716, 7.550000000000000711 ) ) ;
#710114 = EDGE_CURVE ( 'NONE', #136108, #621253, #486551, .T. ) ;
#710115 = COLOUR_RGB ( '',0.7921568627450980005, 0.8196078431372548767, 0.9333333333333333481 ) ;
#710116 = CARTESIAN_POINT ( 'NONE',  ( 5.208508636635892586, 34.89640708065242336, -13.93117253813505485 ) ) ;
#710117 = PRESENTATION_STYLE_ASSIGNMENT (( #161365 ) ) ;
#710118 = CARTESIAN_POINT ( 'NONE',  ( -25.39999999999999858, 35.79999999999999716, 21.64999999999999503 ) ) ;
#710119 = LINE ( 'NONE', #586706, #385960 ) ;
#710120 = ORIENTED_EDGE ( 'NONE', *, *, #646766, .T. ) ;
#710121 = CARTESIAN_POINT ( 'NONE',  ( -27.39999999999999503, 15.25000000000002309, 0.000000000000000000 ) ) ;
#710123 = CARTESIAN_POINT ( 'NONE',  ( -11.20362308183640465, 8.179204040819199051, -3.230995788486970444 ) ) ;
#710122 = CARTESIAN_POINT ( 'NONE',  ( 11.40838842074649762, -9.795890263930617792, -27.29976263044427753 ) ) ;
#710124 = CARTESIAN_POINT ( 'NONE',  ( 0.8627240077106214100, -2.082800000000051277, -145.4130156249999573 ) ) ;
#710125 = CARTESIAN_POINT ( 'NONE',  ( -12.26394410576438254, 29.27076708860757037, 8.414380783556620003 ) ) ;
#710126 = EDGE_CURVE ( 'NONE', #186358, #24904, #554034, .T. ) ;
#710127 = PRESENTATION_LAYER_ASSIGNMENT (  '', '', ( #595837 ) ) ;
#710128 =( NAMED_UNIT ( * ) PLANE_ANGLE_UNIT ( ) SI_UNIT ( $, .RADIAN. ) );
#710129 = VECTOR ( 'NONE', #263515, 1000.000000000000000 ) ;
#710130 = EDGE_CURVE ( 'NONE', #506988, #546780, #686127, .T. ) ;
#710131 = PRESENTATION_LAYER_ASSIGNMENT (  '', '', ( #582783 ) ) ;
#710132 =( LENGTH_UNIT ( ) NAMED_UNIT ( * ) SI_UNIT ( .MILLI., .METRE. ) );
#710134 = ORIENTED_EDGE ( 'NONE', *, *, #141358, .T. ) ;
#710133 = CIRCLE ( 'NONE', #316378, 0.3999999999999906408 ) ;
#710135 = CARTESIAN_POINT ( 'NONE',  ( -9.936409346502829365, 9.249494584577318435, -28.14725233518650072 ) ) ;
#710136 = UNCERTAINTY_MEASURE_WITH_UNIT (LENGTH_MEASURE( 1.000000000000000082E-05 ), #504683, 'distance_accuracy_value', 'NONE');
#710137 = MECHANICAL_DESIGN_GEOMETRIC_PRESENTATION_REPRESENTATION (  '', ( #443335 ), #646537 ) ;
#710140 = CARTESIAN_POINT ( 'NONE',  ( 2.516313846068710447, 35.49447834446243633, 14.78743281964702661 ) ) ;
#710139 = B_SPLINE_CURVE_WITH_KNOTS ( 'NONE', 3,
 ( #577819, #156479, #275887, #625855, #753058, #391224, #271943, #327738, #200413, #264120, #633686, #522067, #518166, #279783, #458602, #208253, #450796, #443028, #569960, #331672, #693453, #204359, #446926, #454704, #689560, #96599, #637629, #506405, #148632, #387320, #80946, #399089, #641528, #514237, #323847, #581731, #88844, #140805, #756975, #212172, #697359, #152525, #112317, #164231, #347350, #780464, #478092, #585658, #160323, #40847, #403007, #116285, #772631, #537772, #653356, #287639, #657286, #414789, #175942, #529906, #299372, #104404, #589526, #525967, #597376, #764801 ),
 .UNSPECIFIED., .F., .F.,
 ( 4, 2, 2, 2, 2, 2, 2, 2, 2, 2, 2, 2, 2, 2, 2, 2, 2, 2, 2, 2, 2, 2, 2, 2, 2, 2, 2, 2, 2, 2, 2, 2, 4 ),
 ( 0.000000000000000000, 0.06250000000000000000, 0.09375000000000000000, 0.1093750000000000000, 0.1171875000000000000, 0.1210937500000000000, 0.1250000000000000000, 0.1875000000000000000, 0.2187500000000000000, 0.2343750000000000000, 0.2421875000000000000, 0.2500000000000000000, 0.3125000000000000000, 0.3437500000000000000, 0.3750000000000000000, 0.4375000000000000000, 0.4687500000000000000, 0.4843750000000000000, 0.4921875000000000000, 0.5000000000000000000, 0.5625000000000000000, 0.5937500000000000000, 0.6250000000000000000, 0.6875000000000000000, 0.7187500000000000000, 0.7500000000000000000, 0.8750000000000000000, 0.9062500000000000000, 0.9218750000000000000, 0.9296875000000000000, 0.9335937500000000000, 0.9375000000000000000, 1.000000000000000000 ),
 .UNSPECIFIED. ) ;
#710138 = CARTESIAN_POINT ( 'NONE',  ( 11.31187293496950552, 9.035562482830485465, -2.719137163604262497 ) ) ;
#710141 = CARTESIAN_POINT ( 'NONE',  ( -12.31264651097740881, 7.833966862507252493, -2.713385531426524278 ) ) ;
#710142 = VERTEX_POINT ( 'NONE', #53339 ) ;
#710144 = FILL_AREA_STYLE ('',( #463526 ) ) ;
#710143 = DIRECTION ( 'NONE',  ( 0.000000000000000000, 0.000000000000000000, 1.000000000000000000 ) ) ;
#710145 = CARTESIAN_POINT ( 'NONE',  ( -12.85660484546570181, -8.716939999999999245, -2.051043817049119866 ) ) ;
#710147 = PRESENTATION_STYLE_ASSIGNMENT (( #725788 ) ) ;
#710146 = DIRECTION ( 'NONE',  ( 1.000000000000000000, -2.984779340913810239E-15, -2.227757948682349960E-15 ) ) ;
#710148 = ORIENTED_EDGE ( 'NONE', *, *, #72269, .F. ) ;
#710149 = CARTESIAN_POINT ( 'NONE',  ( -13.71949781572866200, 25.19985786539023565, 6.064270844711234787 ) ) ;
#710150 = CARTESIAN_POINT ( 'NONE',  ( 10.93210626830279963, 8.825083957014799196, -2.964559500614960097 ) ) ;
#710151 = CARTESIAN_POINT ( 'NONE',  ( 12.60502293496949910, 8.120823424834288318, -3.085448699533479999 ) ) ;
#710153 = EDGE_CURVE ( 'NONE', #406755, #594347, #438082, .T. ) ;
#710152 = CARTESIAN_POINT ( 'NONE',  ( -12.10079737814815282, 18.98092741707750264, -8.647359964873766458 ) ) ;
#710154 = VECTOR ( 'NONE', #604986, 1000.000000000000227 ) ;
#710155 = VERTEX_POINT ( 'NONE', #482685 ) ;
#710157 = FILL_AREA_STYLE ('',( #49850 ) ) ;
#710156 = CARTESIAN_POINT ( 'NONE',  ( 11.03911466982149925, 8.109768920088619382, -2.099269389854769852 ) ) ;
#710159 = CARTESIAN_POINT ( 'NONE',  ( -11.21388990586563850, -8.689659056255129244, -3.101704202306339919 ) ) ;
#710158 = CARTESIAN_POINT ( 'NONE',  ( 10.89735426826299935, 8.293897980662318759, -28.41076691987819913 ) ) ;
#710162 = CARTESIAN_POINT ( 'NONE',  ( -59.10127950000000396, 1.033093960465997663, 4.541935080000000013 ) ) ;
#710161 = CARTESIAN_POINT ( 'NONE',  ( -11.59380508741340421, 8.399999999999991473, -3.246632301492347938 ) ) ;
#710160 = CARTESIAN_POINT ( 'NONE',  ( -2.393649990609187039, -13.16914817760234691, 1.551914940482043421E-15 ) ) ;
#710163 =( LENGTH_UNIT ( ) NAMED_UNIT ( * ) SI_UNIT ( .MILLI., .METRE. ) );
#710165 = UNCERTAINTY_MEASURE_WITH_UNIT (LENGTH_MEASURE( 1.000000000000000082E-05 ), #256310, 'distance_accuracy_value', 'NONE');
#710164 = CARTESIAN_POINT ( 'NONE',  ( 2.125762979015845655, 4.089616248079670953E-14, -144.3960234374999914 ) ) ;
#710167 = AXIS2_PLACEMENT_3D ( 'NONE', #212694, #455240, #506904 ) ;
#710166 = CARTESIAN_POINT ( 'NONE',  ( -6.256648810019997953, 0.02540000000000000244, 11.85058644101999548 ) ) ;
#710169 = CARTESIAN_POINT ( 'NONE',  ( 6.004384563668952346, 14.68636728400591807, 2.433308063972138502 ) ) ;
#710168 = CARTESIAN_POINT ( 'NONE',  ( 11.84265934650260021, 9.299998704020829621, -2.598472662181180226 ) ) ;
#710170 = FACE_OUTER_BOUND ( 'NONE', #780022, .T. ) ;
#710171 = CARTESIAN_POINT ( 'NONE',  ( -12.80360426826329956, 8.114641814145290510, -2.105745123743940184 ) ) ;
#710174 = B_SPLINE_CURVE_WITH_KNOTS ( 'NONE', 3,
 ( #754293, #153802, #30343, #209490, #452032, #682957, #149860, #694700, #90100, #392480, #18518, #380770, #273207, #444252, #746485, #213430, #384668, #638883 ),
 .UNSPECIFIED., .F., .F.,
 ( 4, 2, 2, 2, 2, 2, 2, 2, 4 ),
 ( 0.3909445096632295225, 0.4398153369772010990, 0.4886861642911727310, 0.5375569916051443631, 0.5864278189191158841, 0.6352986462330875161, 0.6841694735470591482, 0.7330403008610306692, 0.7819111281750023013 ),
 .UNSPECIFIED. ) ;
#710173 = UNCERTAINTY_MEASURE_WITH_UNIT (LENGTH_MEASURE( 1.000000000000000082E-05 ), #740630, 'distance_accuracy_value', 'NONE');
#710172 = CARTESIAN_POINT ( 'NONE',  ( 10.29063960163609970, -7.871425591818558942, -2.415042991439499964 ) ) ;
#710175 = CARTESIAN_POINT ( 'NONE',  ( -11.17453133648839980, -8.292402252725359801, -3.168672092215139902 ) ) ;
#710176 = CARTESIAN_POINT ( 'NONE',  ( 12.42249721741818824, 30.37124237306334251, -8.407232984888112881 ) ) ;
#710177 =( LENGTH_UNIT ( ) NAMED_UNIT ( * ) SI_UNIT ( .MILLI., .METRE. ) );
#710178 = CARTESIAN_POINT ( 'NONE',  ( 12.13347841608809752, 7.840002746063990280, -27.52668543469459905 ) ) ;
#710180 = CARTESIAN_POINT ( 'NONE',  ( 12.89206858914390708, 7.840174500277183434, -28.17321540296423166 ) ) ;
#710179 = CARTESIAN_POINT ( 'NONE',  ( -10.58250626830299979, -8.824464672112091179, -2.965280360995190101 ) ) ;
#710181 = CARTESIAN_POINT ( 'NONE',  ( -58.10127950000000396, 3.624999099999997032, -0.7000011400000001327 ) ) ;
#710182 = CARTESIAN_POINT ( 'NONE',  ( -10.64083960163639908, -8.928574408181429334, -2.415042991439490194 ) ) ;
#710184 = CARTESIAN_POINT ( 'NONE',  ( 1.423576168690893651, 28.73006048094801201, 38.64168812121424423 ) ) ;
#710183 = CARTESIAN_POINT ( 'NONE',  ( -10.67517984368804917, 18.81026806792908346, -10.35599664556684907 ) ) ;
#710187 = AXIS2_PLACEMENT_3D ( 'NONE', #447506, #37492, #443585 ) ;
#710186 = CARTESIAN_POINT ( 'NONE',  ( -1.359710468477663525, 19.04999999999999716, 2.207693410539684558E-14 ) ) ;
#710185 = CARTESIAN_POINT ( 'NONE',  ( 12.24289183287282334, -10.45517218491832168, -27.55096953641783486 ) ) ;
#710188 = VERTEX_POINT ( 'NONE', #124792 ) ;
#710189 = CARTESIAN_POINT ( 'NONE',  ( 10.62021482718410681, -9.463799926954944652, -27.34312489596790741 ) ) ;
#710191 = EDGE_CURVE ( 'NONE', #636703, #182425, #39255, .T. ) ;
#710190 = FILL_AREA_STYLE_COLOUR ( '', #256012 ) ;
#710193 = ORIENTED_EDGE ( 'NONE', *, *, #741925, .T. ) ;
#710192 = LINE ( 'NONE', #45916, #620555 ) ;
#710195 = ORIENTED_EDGE ( 'NONE', *, *, #203127, .T. ) ;
#710194 = VECTOR ( 'NONE', #333766, 1000.000000000000000 ) ;
#710197 = EDGE_CURVE ( 'NONE', #34777, #181565, #219716, .T. ) ;
#710196 = CARTESIAN_POINT ( 'NONE',  ( -11.11484685212539958, -9.264640613137620662, -27.72978443171023599 ) ) ;
#710198 = ORIENTED_EDGE ( 'NONE', *, *, #163396, .F. ) ;
#710199 =( GEOMETRIC_REPRESENTATION_CONTEXT ( 3 ) GLOBAL_UNCERTAINTY_ASSIGNED_CONTEXT ( ( #478245 ) ) GLOBAL_UNIT_ASSIGNED_CONTEXT ( ( #501282, #322634, #83685 ) ) REPRESENTATION_CONTEXT ( 'NONE', 'WORKASPACE' ) );
#710200 = FACE_OUTER_BOUND ( 'NONE', #297415, .T. ) ;
#710201 = VERTEX_POINT ( 'NONE', #263855 ) ;
#710204 = CARTESIAN_POINT ( 'NONE',  ( 11.11484685212509937, 7.764437517169497482, -2.480862836395729243 ) ) ;
#710203 = B_SPLINE_CURVE_WITH_KNOTS ( 'NONE', 3,
 ( #764641, #112147, #231621, #235565, #171895, #477922, #593307, #116125, #533676, #605044, #481828, #780294, #657118, #661003, #351078, #414624, #108216, #712860, #48592, #243393, #537603, #227712, #52499, #358895, #474028, #545342 ),
 .UNSPECIFIED., .F., .F.,
 ( 4, 2, 2, 2, 2, 2, 2, 2, 2, 2, 2, 2, 4 ),
 ( 0.000000000000000000, 0.1250000000000000000, 0.1875000000000000000, 0.2187500000000000000, 0.2343750000000000000, 0.2500000000000000000, 0.5000000000000000000, 0.6250000000000000000, 0.7500000000000000000, 0.8125000000000000000, 0.8437500000000000000, 0.8750000000000000000, 1.000000000000000000 ),
 .UNSPECIFIED. ) ;
#710202 = CARTESIAN_POINT ( 'NONE',  ( -10.19722388557928205, 30.95744919328470601, 11.00075565710698200 ) ) ;
#710205 =( NAMED_UNIT ( * ) PLANE_ANGLE_UNIT ( ) SI_UNIT ( $, .RADIAN. ) );
#710206 = CARTESIAN_POINT ( 'NONE',  ( -0.03143274402335725221, 14.45256184402841271, 1.811590088448673752 ) ) ;
#710208 = ORIENTED_EDGE ( 'NONE', *, *, #589201, .T. ) ;
#710207 = UNCERTAINTY_MEASURE_WITH_UNIT (LENGTH_MEASURE( 1.000000000000000082E-05 ), #710864, 'distance_accuracy_value', 'NONE');
#710209 = ORIENTED_EDGE ( 'NONE', *, *, #41792, .F. ) ;
#710210 = CARTESIAN_POINT ( 'NONE',  ( -11.30985821887479936, -9.158001772264066531, -27.68980153737215133 ) ) ;
#710211 = CARTESIAN_POINT ( 'NONE',  ( -13.65000000000028635, 8.535618170225317769, -28.23480087305551578 ) ) ;
#710212 = CARTESIAN_POINT ( 'NONE',  ( 12.01724944079134083, 18.54935014677642968, 8.763151703116975000 ) ) ;
#710213 =( NAMED_UNIT ( * ) PLANE_ANGLE_UNIT ( ) SI_UNIT ( $, .RADIAN. ) );
#710214 = CARTESIAN_POINT ( 'NONE',  ( 2.988486346891297885, 35.19634576862428332, 14.56966324196598883 ) ) ;
#710215 = CARTESIAN_POINT ( 'NONE',  ( -9.779259811129536573, -8.294578031952667629, -3.157172735056308355 ) ) ;
#710216 = CARTESIAN_POINT ( 'NONE',  ( -12.06497930772063754, 19.02039830115818120, 8.912715955763809816 ) ) ;
#710218 = LINE ( 'NONE', #284879, #377872 ) ;
#710217 = SURFACE_SIDE_STYLE ('',( #590691 ) ) ;
#710219 = CARTESIAN_POINT ( 'NONE',  ( -11.10614255904378567, -8.118094945536071805, -2.111726122758001090 ) ) ;
#710221 = CARTESIAN_POINT ( 'NONE',  ( -8.686734121687779364, 18.56639942220914818, 30.56779543451447978 ) ) ;
#710220 = FILL_AREA_STYLE ('',( #598555 ) ) ;
#710222 = EDGE_CURVE ( 'NONE', #167106, #491474, #390958, .T. ) ;
#710223 = PRODUCT_DEFINITION_FORMATION_WITH_SPECIFIED_SOURCE ( 'ANY', '', #353792, .NOT_KNOWN. ) ;
#710225 = CARTESIAN_POINT ( 'NONE',  ( -13.53626130386808590, 8.589817398221379463, -2.469126319101551115 ) ) ;
#710224 = CARTESIAN_POINT ( 'NONE',  ( -2.368566348097068897, 19.04999999999999716, -16.00967219594550528 ) ) ;
#710226 = CARTESIAN_POINT ( 'NONE',  ( 11.40065210968068676, 19.25869153599779082, -9.748083567592406240 ) ) ;
#710227 = CARTESIAN_POINT ( 'NONE',  ( -13.46199999999999974, 13.31444646013967947, 3.466714847886062323 ) ) ;
#710228 = B_SPLINE_CURVE_WITH_KNOTS ( 'NONE', 3,
 ( #474469, #299652, #605496, #724973 ),
 .UNSPECIFIED., .F., .F.,
 ( 4, 4 ),
 ( 0.000000000000000000, 1.000000000000000000 ),
 .UNSPECIFIED. ) ;
#710229 = CARTESIAN_POINT ( 'NONE',  ( 12.27642299729325259, 9.080590930410565420, -2.270758829206481533 ) ) ;
#710230 = CARTESIAN_POINT ( 'NONE',  ( -2.545029897360037374, 14.71278101297857255, 1.424608450217544231 ) ) ;
#710232 = CARTESIAN_POINT ( 'NONE',  ( 11.60243745318848951, -10.53387626705850622, -28.21596863341911288 ) ) ;
#710231 = CARTESIAN_POINT ( 'NONE',  ( -58.69915597924700279, 1.080382987914997539, 4.011935080000000653 ) ) ;
#710234 = SURFACE_STYLE_FILL_AREA ( #93926 ) ;
#710233 = CARTESIAN_POINT ( 'NONE',  ( 10.67869800315480511, 8.179274761753621448, -27.21920631943171287 ) ) ;
#710235 = CARTESIAN_POINT ( 'NONE',  ( 6.294564177401227312, 34.69440901319059378, 26.85968516429067421 ) ) ;
#710236 = FILL_AREA_STYLE_COLOUR ( '', #216759 ) ;
#710238 = CARTESIAN_POINT ( 'NONE',  ( -59.00127950000000965, 0.8830939604659976405, 4.541935080000000013 ) ) ;
#710237 = SURFACE_STYLE_USAGE ( .BOTH. , #400256 ) ;
#710239 = CARTESIAN_POINT ( 'NONE',  ( 14.94248079747628033, 29.64825485111881420, 1.312371702765429360 ) ) ;
#710241 = EDGE_CURVE ( 'NONE', #135992, #107230, #450543, .T. ) ;
#710240 = STYLED_ITEM ( 'NONE', ( #614783 ), #19929 ) ;
#710243 = CARTESIAN_POINT ( 'NONE',  ( 13.02015836112425085, 19.54429726684731961, -7.189007202713404432 ) ) ;
#710242 = FILL_AREA_STYLE ('',( #225090 ) ) ;
#710244 = ADVANCED_FACE ( 'NONE', ( #438868 ), #88585, .F. ) ;
#710245 = CARTESIAN_POINT ( 'NONE',  ( 1.603457041369142466, 19.04745999999999739, -11.00056351055704340 ) ) ;
#710246 = PLANE ( 'NONE',  #443616 ) ;
#710248 = CARTESIAN_POINT ( 'NONE',  ( -14.61391339767894948, 26.55992130681816832, 2.763994248391184794 ) ) ;
#710247 =( GEOMETRIC_REPRESENTATION_CONTEXT ( 3 ) GLOBAL_UNCERTAINTY_ASSIGNED_CONTEXT ( ( #720378 ) ) GLOBAL_UNIT_ASSIGNED_CONTEXT ( ( #785776, #416192, #602722 ) ) REPRESENTATION_CONTEXT ( 'NONE', 'WORKASPACE' ) );
#710249 = CARTESIAN_POINT ( 'NONE',  ( -58.80127949962702871, -8.398800009146814460, 0.8798814204660249105 ) ) ;
#710250 = CARTESIAN_POINT ( 'NONE',  ( 6.256899720090173922, 0.02540000000000000244, 12.30648689009622920 ) ) ;
#710251 = CARTESIAN_POINT ( 'NONE',  ( -12.48611287045082641, -8.044758379579009855, -3.270670239943674229 ) ) ;
#710252 = COLOUR_RGB ( '',0.7960784313725489669, 0.8235294117647058432, 0.9372549019607843146 ) ;
#710254 = CARTESIAN_POINT ( 'NONE',  ( 14.87244838384715351, 26.43590773446848985, -0.1280961723424418608 ) ) ;
#710253 = CARTESIAN_POINT ( 'NONE',  ( 88.90000000000000568, 0.9473000000000015852, -86.34730000000001837 ) ) ;
#710255 = CARTESIAN_POINT ( 'NONE',  ( -11.18967647779619590, -8.400000000000007461, -3.254782659144343615 ) ) ;
#710256 = UNCERTAINTY_MEASURE_WITH_UNIT (LENGTH_MEASURE( 1.000000000000000082E-05 ), #157968, 'distance_accuracy_value', 'NONE');
#710257 = EDGE_CURVE ( 'NONE', #458757, #354148, #271692, .T. ) ;
#710258 = ORIENTED_EDGE ( 'NONE', *, *, #749102, .F. ) ;
#710259 = ORIENTED_EDGE ( 'NONE', *, *, #412536, .F. ) ;
#710260 = DIRECTION ( 'NONE',  ( 0.000000000000000000, 1.000000000000000000, -1.249001365931470177E-16 ) ) ;
#710262 = CARTESIAN_POINT ( 'NONE',  ( -12.83277093492990062, 8.400000000000027001, -27.19099349832533363 ) ) ;
#710261 = CARTESIAN_POINT ( 'NONE',  ( -59.40127950002411694, 0.9740693143902316997, 8.011935065098990449 ) ) ;
#710263 = DIRECTION ( 'NONE',  ( -1.000000000000000000, -0.000000000000000000, -0.000000000000000000 ) ) ;
#710264 = ORIENTED_EDGE ( 'NONE', *, *, #85052, .T. ) ;
#710265 = CARTESIAN_POINT ( 'NONE',  ( -5.860674202796673171, 34.83055294409972191, -13.66967058272860314 ) ) ;
#710266 = CARTESIAN_POINT ( 'NONE',  ( -15.21375836563009365, 2.539999999999995151, -0.8939554755245390227 ) ) ;
#710267 = FACE_OUTER_BOUND ( 'NONE', #4089, .T. ) ;
#710268 = SURFACE_STYLE_USAGE ( .BOTH. , #408139 ) ;
#710269 = CARTESIAN_POINT ( 'NONE',  ( -10.67165813026430499, 7.822090652510058639, -28.11391689092631907 ) ) ;
#710271 = UNCERTAINTY_MEASURE_WITH_UNIT (LENGTH_MEASURE( 1.000000000000000082E-05 ), #200615, 'distance_accuracy_value', 'NONE');
#710270 = DIRECTION ( 'NONE',  ( -1.000000000000000000, -0.000000000000000000, -0.000000000000000000 ) ) ;
#710273 =( LENGTH_UNIT ( ) NAMED_UNIT ( * ) SI_UNIT ( .MILLI., .METRE. ) );
#710272 = COLOUR_RGB ( '',1.000000000000000000, 1.000000000000000000, 1.000000000000000000 ) ;
#710274 = PRESENTATION_STYLE_ASSIGNMENT (( #781682 ) ) ;
#710276 = CARTESIAN_POINT ( 'NONE',  ( -15.91481344201469383, 16.32893781738086858, 15.91481344201469383 ) ) ;
#710275 = B_SPLINE_CURVE_WITH_KNOTS ( 'NONE', 3,
 ( #770735, #401137, #46840, #707188 ),
 .UNSPECIFIED., .F., .F.,
 ( 4, 4 ),
 ( 0.000000000000000000, 1.000000000000000000 ),
 .UNSPECIFIED. ) ;
#710279 = LINE ( 'NONE', #165425, #280242 ) ;
#710278 =( LENGTH_UNIT ( ) NAMED_UNIT ( * ) SI_UNIT ( .MILLI., .METRE. ) );
#710277 = CARTESIAN_POINT ( 'NONE',  ( 8.470000000000169393, 6.650000000000200195, -26.89999999999999858 ) ) ;
#710281 = ORIENTED_EDGE ( 'NONE', *, *, #769821, .F. ) ;
#710280 = AXIS2_PLACEMENT_3D ( 'NONE', #62477, #249534, #6591 ) ;
#710282 = STYLED_ITEM ( 'NONE', ( #59656 ), #199196 ) ;
#710284 = ORIENTED_EDGE ( 'NONE', *, *, #53224, .T. ) ;
#710283 = VECTOR ( 'NONE', #461863, 1000.000000000000000 ) ;
#710286 = CARTESIAN_POINT ( 'NONE',  ( -11.50985426826329672, 9.047517864288542100, -2.477483941147589963 ) ) ;
#710285 = SURFACE_STYLE_FILL_AREA ( #702462 ) ;
#710287 = DIRECTION ( 'NONE',  ( -0.9804931515761877714, -0.000000000000000000, -0.1965532490502126250 ) ) ;
#710289 = CARTESIAN_POINT ( 'NONE',  ( -12.72208960163639979, 7.839999999999999858, -27.85000000000000142 ) ) ;
#710288 =( NAMED_UNIT ( * ) SI_UNIT ( $, .STERADIAN. ) SOLID_ANGLE_UNIT ( ) );
#710290 = CARTESIAN_POINT ( 'NONE',  ( 12.59677898182321165, 7.832452047956658170, -28.17767396289024973 ) ) ;
#710292 = EDGE_CURVE ( 'NONE', #291752, #231822, #381831, .T. ) ;
#710291 = CARTESIAN_POINT ( 'NONE',  ( -11.61375626830300156, -10.17999999999999972, -28.33497422611930361 ) ) ;
#710293 = CARTESIAN_POINT ( 'NONE',  ( 10.09448252820454783, 34.27912473362270163, 26.88949871730995156 ) ) ;
#710295 = STYLED_ITEM ( 'NONE', ( #620063 ), #100198 ) ;
#710294 = CARTESIAN_POINT ( 'NONE',  ( -10.68739255904380769, -8.824659186055891169, -2.106535687608508400 ) ) ;
#710300 = VERTEX_POINT ( 'NONE', #506151 ) ;
#710299 = CARTESIAN_POINT ( 'NONE',  ( -11.50578133648839874, -8.110619098901240775, -3.101222423443119602 ) ) ;
#710298 = LINE ( 'NONE', #34231, #489379 ) ;
#710297 = CIRCLE ( 'NONE', #189160, 0.4079999999989491477 ) ;
#710296 = VECTOR ( 'NONE', #619627, 1000.000000000000000 ) ;
#710301 = APPLICATION_PROTOCOL_DEFINITION ( 'draft international standard', 'automotive_design', 1998, #73808 ) ;
#710303 = EDGE_CURVE ( 'NONE', #577157, #5815, #466082, .T. ) ;
#710302 = FACE_OUTER_BOUND ( 'NONE', #337172, .T. ) ;
#710304 = ORIENTED_EDGE ( 'NONE', *, *, #245218, .T. ) ;
#710305 = EDGE_CURVE ( 'NONE', #677026, #187380, #204097, .T. ) ;
#710307 = CARTESIAN_POINT ( 'NONE',  ( 9.210000000000148290, 2.960723202212346195, -30.05962824841906667 ) ) ;
#710306 = CARTESIAN_POINT ( 'NONE',  ( -11.32088842074679569, 7.764640613137668623, -27.97021556828982014 ) ) ;
#710308 =( NAMED_UNIT ( * ) PLANE_ANGLE_UNIT ( ) SI_UNIT ( $, .RADIAN. ) );
#710310 = CARTESIAN_POINT ( 'NONE',  ( 4.196226782956714807, -16.83290544819597301, -13.09974650622247339 ) ) ;
#710309 =( GEOMETRIC_REPRESENTATION_CONTEXT ( 3 ) GLOBAL_UNCERTAINTY_ASSIGNED_CONTEXT ( ( #562743 ) ) GLOBAL_UNIT_ASSIGNED_CONTEXT ( ( #766636, #110224, #587463 ) ) REPRESENTATION_CONTEXT ( 'NONE', 'WORKASPACE' ) );
#710311 = MECHANICAL_DESIGN_GEOMETRIC_PRESENTATION_REPRESENTATION (  '', ( #506882 ), #684794 ) ;
#710314 = MECHANICAL_DESIGN_GEOMETRIC_PRESENTATION_REPRESENTATION (  '', ( #240881 ), #506886 ) ;
#710313 = UNCERTAINTY_MEASURE_WITH_UNIT (LENGTH_MEASURE( 1.000000000000000082E-05 ), #116420, 'distance_accuracy_value', 'NONE');
#710312 = CARTESIAN_POINT ( 'NONE',  ( -59.00127950000000965, 0.8830939604659977515, 7.081935080000000937 ) ) ;
#710315 =( NAMED_UNIT ( * ) PLANE_ANGLE_UNIT ( ) SI_UNIT ( $, .RADIAN. ) );
#710317 = EDGE_CURVE ( 'NONE', #401872, #772581, #12542, .T. ) ;
#710316 = CARTESIAN_POINT ( 'NONE',  ( -10.00838842074679569, 8.295890263930681741, -27.29976263044427753 ) ) ;
#710318 =( LENGTH_UNIT ( ) NAMED_UNIT ( * ) SI_UNIT ( .MILLI., .METRE. ) );
#710321 = FACE_OUTER_BOUND ( 'NONE', #325432, .T. ) ;
#710320 = SURFACE_STYLE_USAGE ( .BOTH. , #463701 ) ;
#710319 = CARTESIAN_POINT ( 'NONE',  ( -8.573378218999305744, 18.42132817659281230, 27.04395126387469261 ) ) ;
#710324 = CARTESIAN_POINT ( 'NONE',  ( 9.920139905865436702, 8.836339743169705940, -27.34296259588278488 ) ) ;
#710323 = FACE_OUTER_BOUND ( 'NONE', #253207, .T. ) ;
#710322 = CARTESIAN_POINT ( 'NONE',  ( 8.285000000000142251, 2.035000000000201759, -29.94999999999997797 ) ) ;
#710325 = CARTESIAN_POINT ( 'NONE',  ( 11.47535484546549966, -9.782155215179180630, -27.22717060033219738 ) ) ;
#710326 = CARTESIAN_POINT ( 'NONE',  ( 14.85801369202315847, 14.58900225204384604, 2.059007620290461915 ) ) ;
#710327 = CARTESIAN_POINT ( 'NONE',  ( -60.50578309557863577, 0.000000000000000000, 0.000000000000000000 ) ) ;
#710329 = ORIENTED_EDGE ( 'NONE', *, *, #263241, .T. ) ;
#710328 = FACE_OUTER_BOUND ( 'NONE', #549110, .T. ) ;
#710330 = CARTESIAN_POINT ( 'NONE',  ( -9.832639905865679708, -10.33910727263439888, -28.22788130226570047 ) ) ;
#710331 = DIRECTION ( 'NONE',  ( 0.000000000000000000, 1.000000000000000000, 0.000000000000000000 ) ) ;
#710332 = FILL_AREA_STYLE ('',( #288902 ) ) ;
#710333 = CARTESIAN_POINT ( 'NONE',  ( -1.503141417657420487, 1.503141417657462009, -144.9417265624999800 ) ) ;
#710334 = ORIENTED_EDGE ( 'NONE', *, *, #766174, .T. ) ;
#710336 = VECTOR ( 'NONE', #725288, 1000.000000000000000 ) ;
#710335 = CARTESIAN_POINT ( 'NONE',  ( 12.43765472768076563, -16.12899999999998712, -5.433054953246861274 ) ) ;
#710338 = ORIENTED_EDGE ( 'NONE', *, *, #130187, .F. ) ;
#710337 = MECHANICAL_DESIGN_GEOMETRIC_PRESENTATION_REPRESENTATION (  '', ( #646731 ), #671740 ) ;
#710339 = CARTESIAN_POINT ( 'NONE',  ( -59.40364842669000467, -5.630709242067005071, -2.810356212706217161 ) ) ;
#710340 = FILL_AREA_STYLE ('',( #161595 ) ) ;
#710342 = EDGE_CURVE ( 'NONE', #711937, #716502, #646485, .T. ) ;
#710341 = LINE ( 'NONE', #654655, #679480 ) ;
#710345 = EDGE_LOOP ( 'NONE', ( #26550, #428783, #178457, #112447 ) ) ;
#710344 = UNCERTAINTY_MEASURE_WITH_UNIT (LENGTH_MEASURE( 1.000000000000000082E-05 ), #238851, 'distance_accuracy_value', 'NONE');
#710343 = AXIS2_PLACEMENT_3D ( 'NONE', #626160, #510603, #574222 ) ;
#710347 = VERTEX_POINT ( 'NONE', #156222 ) ;
#710346 = DIRECTION ( 'NONE',  ( 0.000000000000000000, 0.000000000000000000, 1.000000000000000000 ) ) ;
#710349 =( LENGTH_UNIT ( ) NAMED_UNIT ( * ) SI_UNIT ( .MILLI., .METRE. ) );
#710348 = AXIS2_PLACEMENT_3D ( 'NONE', #463128, #224594, #176633 ) ;
#710351 = CIRCLE ( 'NONE', #570496, 2.552699999999990865 ) ;
#710350 =( NAMED_UNIT ( * ) SI_UNIT ( $, .STERADIAN. ) SOLID_ANGLE_UNIT ( ) );
#710352 = SURFACE_STYLE_USAGE ( .BOTH. , #42139 ) ;
#710353 = CARTESIAN_POINT ( 'NONE',  ( -16.00000000000000000, 80.00000000000000000, 17.25000000000000000 ) ) ;
#710354 = ORIENTED_EDGE ( 'NONE', *, *, #130328, .T. ) ;
#710356 = ORIENTED_EDGE ( 'NONE', *, *, #78694, .F. ) ;
#710355 = DIRECTION ( 'NONE',  ( 0.000000000000000000, 0.000000000000000000, 1.000000000000000000 ) ) ;
#710358 = EDGE_LOOP ( 'NONE', ( #608842, #573100 ) ) ;
#710357 = PRESENTATION_STYLE_ASSIGNMENT (( #42145 ) ) ;
#710359 = CARTESIAN_POINT ( 'NONE',  ( -10.02793960163640286, 8.613569957361828955, -1.989654846299378388 ) ) ;
#710360 = CONICAL_SURFACE ( 'NONE', #88087, 1.610000000000002096, 0.7853981633974630450 ) ;
#710362 = EDGE_CURVE ( 'NONE', #547717, #132633, #216023, .T. ) ;
#710361 = CARTESIAN_POINT ( 'NONE',  ( 14.16034826714567174, 31.13240088931594940, 4.548700762747682980 ) ) ;
#710363 = CARTESIAN_POINT ( 'NONE',  ( -10.97984661962460251, -8.960002890429475286, -2.276682180463573069 ) ) ;
#710366 = CARTESIAN_POINT ( 'NONE',  ( -10.58494528363400811, 0.2540000000000007807, 10.96433004530938682 ) ) ;
#710365 =( NAMED_UNIT ( * ) SI_UNIT ( $, .STERADIAN. ) SOLID_ANGLE_UNIT ( ) );
#710364 = CARTESIAN_POINT ( 'NONE',  ( -10.70320780892680368, 8.333558184425156057, -2.039990726211010408 ) ) ;
#710367 = CARTESIAN_POINT ( 'NONE',  ( -14.38330324764564061, 25.16548982643103116, -3.787517593251816361 ) ) ;
#710368 = CARTESIAN_POINT ( 'NONE',  ( -24.99999999999858247, -24.99999999999999645, 19.00000000000000355 ) ) ;
#710370 = CARTESIAN_POINT ( 'NONE',  ( 8.685000000000140830, -2.064999999999803659, -26.73466666666666924 ) ) ;
#710369 = CARTESIAN_POINT ( 'NONE',  ( 12.51193760159629953, -10.18535818585469954, -27.35574512374389755 ) ) ;
#710371 = CARTESIAN_POINT ( 'NONE',  ( 5.533754712391540487, 36.09483557131010656, 13.80520509746538593 ) ) ;
#710372 = CARTESIAN_POINT ( 'NONE',  ( 7.985000000000158416, 4.365000000000229363, -28.85000000000019327 ) ) ;
#710373 = DIRECTION ( 'NONE',  ( 0.000000000000000000, 0.000000000000000000, 1.000000000000000000 ) ) ;
#710376 = VERTEX_POINT ( 'NONE', #517906 ) ;
#710375 = ADVANCED_FACE ( 'NONE', ( #402753 ), #108132, .F. ) ;
#710374 = CARTESIAN_POINT ( 'NONE',  ( -13.48607587451037482, 19.58632060686714382, 6.271520085093068353 ) ) ;
#710379 = CARTESIAN_POINT ( 'NONE',  ( -14.37358841702169521, 2.751946349728390917, -4.386610597431862324 ) ) ;
#710378 = CARTESIAN_POINT ( 'NONE',  ( 3.289150799382396073, 34.82469445358793081, -14.63494062232307158 ) ) ;
#710377 = PLANE ( 'NONE',  #636509 ) ;
#710380 = CARTESIAN_POINT ( 'NONE',  ( 0.5079999999997968363, 55.59833655000000618, -49.53000000000043457 ) ) ;
#710381 = CARTESIAN_POINT ( 'NONE',  ( -11.17585626830299184, -9.339999999999964331, -28.17331615074622420 ) ) ;
#710383 = CARTESIAN_POINT ( 'NONE',  ( 11.43680657253210597, 7.742722855780798774, -27.72563739979291242 ) ) ;
#710382 = CARTESIAN_POINT ( 'NONE',  ( 4.432386209721168591, 35.70615725330200974, 14.33017628949042255 ) ) ;
#710384 = EDGE_CURVE ( 'NONE', #308144, #376063, #343888, .T. ) ;
#710387 = TOROIDAL_SURFACE ( 'NONE', #685414, 1.312500000000000000, 0.1875000000000000000 ) ;
#710386 = CARTESIAN_POINT ( 'NONE',  ( 19.94553721844487626, 19.56576461750551488, -7.451989583333335609 ) ) ;
#710385 = SURFACE_STYLE_FILL_AREA ( #97908 ) ;
#710388 = SURFACE_STYLE_FILL_AREA ( #292864 ) ;
#710389 = CARTESIAN_POINT ( 'NONE',  ( 11.38062293496950161, 8.679176575165691077, -2.114551300466510408 ) ) ;
#710390 = CARTESIAN_POINT ( 'NONE',  ( 11.45222434434170111, 7.764640613137675729, -27.72978443171022178 ) ) ;
#710391 = CARTESIAN_POINT ( 'NONE',  ( -12.14148998731995377, 8.503505819816917111, -2.040727638062555194 ) ) ;
#710394 = CARTESIAN_POINT ( 'NONE',  ( -4.767604346819868333, 36.34392193201865950, -14.22216906758810495 ) ) ;
#710393 = PRESENTATION_LAYER_ASSIGNMENT (  '', '', ( #773960 ) ) ;
#710392 = FACE_OUTER_BOUND ( 'NONE', #670793, .T. ) ;
#710395 = CARTESIAN_POINT ( 'NONE',  ( 10.26901351879179991, -9.371425591818518086, -27.66504299143949552 ) ) ;
#710396 = CARTESIAN_POINT ( 'NONE',  ( 4.873065591830918919, 36.22217637258795975, 14.05202352326459270 ) ) ;
#710397 = CARTESIAN_POINT ( 'NONE',  ( 5.778001432056191433, 36.36874153087660488, 13.70487036225546795 ) ) ;
#710398 = AXIS2_PLACEMENT_3D ( 'NONE', #783335, #107296, #627777 ) ;
#710399 = DIRECTION ( 'NONE',  ( 7.085420635116299447E-17, -1.000000000000000000, 0.000000000000000000 ) ) ;
#710400 = CARTESIAN_POINT ( 'NONE',  ( -4.115181596799374120, 0.2540000000000007807, 14.67388429916781334 ) ) ;
#710401 = FACE_OUTER_BOUND ( 'NONE', #83996, .T. ) ;
#710402 = CARTESIAN_POINT ( 'NONE',  ( 11.91884314446259019, 8.683529208388291565, -28.34108699435832435 ) ) ;
#710404 =( NAMED_UNIT ( * ) PLANE_ANGLE_UNIT ( ) SI_UNIT ( $, .RADIAN. ) );
#710403 = CARTESIAN_POINT ( 'NONE',  ( -11.85630508741340705, -9.339999999999966107, -27.84999999999999076 ) ) ;
#710405 = EDGE_CURVE ( 'NONE', #138859, #750222, #305313, .T. ) ;
#710407 = ORIENTED_EDGE ( 'NONE', *, *, #171926, .T. ) ;
#710406 = CARTESIAN_POINT ( 'NONE',  ( -12.54180767767519455, -7.840000000000004299, -2.923316150746193554 ) ) ;
#710409 = VERTEX_POINT ( 'NONE', #604960 ) ;
#710408 = LINE ( 'NONE', #97934, #596835 ) ;
#710411 = EDGE_LOOP ( 'NONE', ( #340818, #115227, #723459, #84952 ) ) ;
#710410 = CARTESIAN_POINT ( 'NONE',  ( -10.83338406109189478, 8.847918822783045201, -28.19435945145594147 ) ) ;
#710412 = FACE_OUTER_BOUND ( 'NONE', #485922, .T. ) ;
#710413 = DIRECTION ( 'NONE',  ( -0.000000000000000000, -0.000000000000000000, 1.000000000000000000 ) ) ;
#710415 = CARTESIAN_POINT ( 'NONE',  ( 11.32028974850279823, 8.836060402920375978, -27.34328719605302638 ) ) ;
#710414 = CARTESIAN_POINT ( 'NONE',  ( 2.811997776105704450, 34.85967308693643218, -14.73406559475959554 ) ) ;
#710416 = CARTESIAN_POINT ( 'NONE',  ( 4.507760432693737940, 34.59320025846166402, 26.94122367052066735 ) ) ;
#710418 = EDGE_CURVE ( 'NONE', #546780, #506988, #76240, .T. ) ;
#710417 = CARTESIAN_POINT ( 'NONE',  ( 4.420757932228367437, 19.04745999999999739, -15.54952753309268942 ) ) ;
#710419 = CARTESIAN_POINT ( 'NONE',  ( -10.34917293496970103, -8.504109736069340286, -2.049762630444300182 ) ) ;
#710420 = VECTOR ( 'NONE', #605738, 1000.000000000000000 ) ;
#710422 =( LENGTH_UNIT ( ) NAMED_UNIT ( * ) SI_UNIT ( .MILLI., .METRE. ) );
#710421 = CARTESIAN_POINT ( 'NONE',  ( 25.65359033778866404, 11.06963879449334875, -2.889617921916055820 ) ) ;
#710423 = CARTESIAN_POINT ( 'NONE',  ( 45.90672043145249148, 46.74999994400000247, -11.53029999999978905 ) ) ;
#710424 = CARTESIAN_POINT ( 'NONE',  ( 12.56439940563994639, 10.57499999999999929, -33.03670495921345918 ) ) ;
#710425 = ORIENTED_EDGE ( 'NONE', *, *, #298965, .F. ) ;
#710426 = CARTESIAN_POINT ( 'NONE',  ( -12.51772293496969191, 8.960000000000020393, -27.52668384925377865 ) ) ;
#710427 = CARTESIAN_POINT ( 'NONE',  ( -12.15217647779618737, 8.967058416776524155, -2.599999999999969003 ) ) ;
#710428 = ADVANCED_FACE ( 'NONE', ( #430118 ), #608898, .F. ) ;
#710429 = CARTESIAN_POINT ( 'NONE',  ( 8.840000000000131308, -2.984999999999800036, -27.00000000000000000 ) ) ;
#710430 = ORIENTED_EDGE ( 'NONE', *, *, #229716, .T. ) ;
#710431 = FACE_OUTER_BOUND ( 'NONE', #205100, .T. ) ;
#710433 = CARTESIAN_POINT ( 'NONE',  ( 14.32230989065540072, 8.579126227328599086, -3.321291921460184593 ) ) ;
#710432 = AXIS2_PLACEMENT_3D ( 'NONE', #53975, #416121, #117602 ) ;
#710435 = ORIENTED_EDGE ( 'NONE', *, *, #540504, .T. ) ;
#710434 = EDGE_CURVE ( 'NONE', #723428, #322286, #426230, .T. ) ;
#710437 = ORIENTED_EDGE ( 'NONE', *, *, #389384, .T. ) ;
#710436 = CARTESIAN_POINT ( 'NONE',  ( 14.82611701768332146, 29.64443896103893650, 1.179992871995792836 ) ) ;
#710438 = FILL_AREA_STYLE_COLOUR ( '', #366353 ) ;
#710440 = ORIENTED_EDGE ( 'NONE', *, *, #481235, .T. ) ;
#710439 = VERTEX_POINT ( 'NONE', #664808 ) ;
#710441 = CARTESIAN_POINT ( 'NONE',  ( -34.99999999999999289, 3.500000000000002665, -12.82500000000000284 ) ) ;
#710442 = CARTESIAN_POINT ( 'NONE',  ( -12.42057847092934253, 20.56081772151897624, -8.181403268846146659 ) ) ;
#710443 = LINE ( 'NONE', #165584, #5013 ) ;
#710444 = CARTESIAN_POINT ( 'NONE',  ( -110.7267446249839367, 4.475000000000008527, 152.3999999999999773 ) ) ;
#710445 = CARTESIAN_POINT ( 'NONE',  ( 12.78038795617264967, 19.94785768280935301, 7.607089655714244003 ) ) ;
#710446 = VERTEX_POINT ( 'NONE', #119912 ) ;
#710448 = VECTOR ( 'NONE', #315363, 1000.000000000000000 ) ;
#710447 = CARTESIAN_POINT ( 'NONE',  ( 7.197479819109285692, 14.70709233152785522, 1.641850430251726944 ) ) ;
#710450 = CARTESIAN_POINT ( 'NONE',  ( 11.74274697534808354, 18.47052142209748737, -9.127651653744806026 ) ) ;
#710449 = CARTESIAN_POINT ( 'NONE',  ( -12.50000000000000000, 28.49999999999999645, 15.69999999999999929 ) ) ;
#710452 = EDGE_LOOP ( 'NONE', ( #521683, #14384, #244453, #328244, #48237, #699919, #274031, #168494, #312040, #325786, #349633, #759663, #34733, #388847 ) ) ;
#710451 = CARTESIAN_POINT ( 'NONE',  ( -59.10000000000000142, 8.876842902778719235, -5.144484225763824803 ) ) ;
#710453 = EDGE_CURVE ( 'NONE', #633497, #736064, #598423, .T. ) ;
#710455 = CARTESIAN_POINT ( 'NONE',  ( 2.465816438720297052E-14, -10.49999999999793765, -29.75000000000000000 ) ) ;
#710454 = CARTESIAN_POINT ( 'NONE',  ( 12.67297175407989585, 8.680000000000015703, -28.33497422611928940 ) ) ;
#710456 = ORIENTED_EDGE ( 'NONE', *, *, #614280, .T. ) ;
#710457 = CARTESIAN_POINT ( 'NONE',  ( -11.42026366546756044, 7.815980804490664902, -27.60299005700261077 ) ) ;
#710458 = B_SPLINE_CURVE_WITH_KNOTS ( 'NONE', 3,
 ( #350498, #708307, #370022, #668195, #51922, #298618, #234981, #111567, #489058, #186980, #302547 ),
 .UNSPECIFIED., .F., .F.,
 ( 4, 1, 1, 1, 1, 1, 1, 1, 4 ),
 ( 0.000000000000000000, 0.1225437723554172464, 0.2406557338998995266, 0.3539425410848017761, 0.4671097649069623770, 0.5840251987819619073, 0.7100468531153842910, 0.8490605237430475238, 1.000000000000000000 ),
 .UNSPECIFIED. ) ;
#710459 = PLANE ( 'NONE',  #215228 ) ;
#710460 = CARTESIAN_POINT ( 'NONE',  ( 15.45787935126582369, 18.91300000000000026, -0.5224331882911371627 ) ) ;
#710461 = AXIS2_PLACEMENT_3D ( 'NONE', #324314, #626325, #753537 ) ;
#710463 = UNCERTAINTY_MEASURE_WITH_UNIT (LENGTH_MEASURE( 1.000000000000000082E-05 ), #248591, 'distance_accuracy_value', 'NONE');
#710462 = SURFACE_STYLE_USAGE ( .BOTH. , #217501 ) ;
#710464 = ORIENTED_EDGE ( 'NONE', *, *, #424251, .F. ) ;
#710465 =( NAMED_UNIT ( * ) SI_UNIT ( $, .STERADIAN. ) SOLID_ANGLE_UNIT ( ) );
#710466 = DIRECTION ( 'NONE',  ( 6.439027471636234672E-17, -0.7071067811865459074, -0.7071067811865491270 ) ) ;
#710467 = CARTESIAN_POINT ( 'NONE',  ( 9.003692112920029800, 4.734882381195401280, 27.38802456266022745 ) ) ;
#710468 = CARTESIAN_POINT ( 'NONE',  ( 12.51755846556505247, 8.460243042113596346, -28.60493449169415925 ) ) ;
#710469 = CARTESIAN_POINT ( 'NONE',  ( -13.43660000000000565, -14.30662027232257039, -2.337885812244695050 ) ) ;
#710470 = CARTESIAN_POINT ( 'NONE',  ( -14.58426230440428384, 31.38786914556960284, -3.507034792575074889 ) ) ;
#710471 = AXIS2_PLACEMENT_3D ( 'NONE', #518450, #156749, #339737 ) ;
#710473 = ADVANCED_FACE ( 'NONE', ( #116052 ), #239394, .F. ) ;
#710472 = B_SPLINE_CURVE_WITH_KNOTS ( 'NONE', 3,
 ( #212864, #220699, #332364, #463145, #630444, #510980, #384096, #574590, #451472, #81653, #276564, #690253 ),
 .UNSPECIFIED., .F., .F.,
 ( 4, 2, 2, 1, 1, 2, 4 ),
 ( 0.000000000000000000, 0.4067383299145779230, 0.5084229123932255678, 0.6101074948718732127, 0.7117920773505208576, 0.7626343685898522295, 0.8134766598291834905 ),
 .UNSPECIFIED. ) ;
#710474 = ORIENTED_EDGE ( 'NONE', *, *, #362951, .F. ) ;
#710477 = CARTESIAN_POINT ( 'NONE',  ( 5.336217915597178951, 19.04999999999999716, -14.86111264338553539 ) ) ;
#710476 = FILL_AREA_STYLE ('',( #714413 ) ) ;
#710475 = B_SPLINE_SURFACE_WITH_KNOTS ( 'NONE', 3, 1, ( 
 ( #309395, #491940 ),
 ( #671103, #682904 ),
 ( #555496, #301503 ),
 ( #543747, #484113 ),
 ( #726841, #62564 ),
 ( #305463, #10605 ),
 ( #2735, #488030 ),
 ( #730729, #185943 ),
 ( #432537, #130233 ) ),
 .UNSPECIFIED., .F., .F., .F.,
 ( 4, 1, 1, 1, 1, 1, 4 ),
 ( 2, 2 ),
 ( 0.000000000000000000, 0.2509742750083809870, 0.5019485500167613079, 0.6868229575567383893, 0.8269663462445940860, 0.9270680200754393141, 1.000000000000000000 ),
 ( 0.000000000000000000, 1.000000000000000000 ),
 .UNSPECIFIED. ) ;
#710479 = STYLED_ITEM ( 'NONE', ( #36744 ), #9998 ) ;
#710478 = CARTESIAN_POINT ( 'NONE',  ( -13.25827785205036413, 30.19996670699994468, 6.739747583564877687 ) ) ;
#710480 = CARTESIAN_POINT ( 'NONE',  ( -2.747658285690955715, 22.71190737071594512, 45.10112162148890036 ) ) ;
#710481 = MECHANICAL_DESIGN_GEOMETRIC_PRESENTATION_REPRESENTATION (  '', ( #342179 ), #138824 ) ;
#710482 = CARTESIAN_POINT ( 'NONE',  ( 11.10222434434170680, 7.764437517169507252, -2.480862836395732796 ) ) ;
#710483 = CARTESIAN_POINT ( 'NONE',  ( 26.99999999999999289, -20.99999999999998579, -91.25000000000000000 ) ) ;
#710484 = CARTESIAN_POINT ( 'NONE',  ( -14.88454100771471644, 26.42427083939757892, -1.857535925860502868 ) ) ;
#710485 = CARTESIAN_POINT ( 'NONE',  ( 1.970049526124213912, 35.55425272112369584, 14.74196035216901812 ) ) ;
#710486 = CARTESIAN_POINT ( 'NONE',  ( 26.12955342799543246, -9.893940202242202275, -3.647822491040585646 ) ) ;
#710488 = ORIENTED_EDGE ( 'NONE', *, *, #235734, .F. ) ;
#710487 = CARTESIAN_POINT ( 'NONE',  ( -11.92552678571428970, 18.92299999999999827, 0.8342415584415607821 ) ) ;
#710489 = CARTESIAN_POINT ( 'NONE',  ( 139.6999999999999886, 12.70000000000000107, 85.39999999999999147 ) ) ;
#710490 = CARTESIAN_POINT ( 'NONE',  ( 13.72002216635127780, 25.32906761363635439, -6.063084343370910290 ) ) ;
#710491 = CARTESIAN_POINT ( 'NONE',  ( -9.744013518792060680, 8.928574408181420452, -2.784957008560479785 ) ) ;
#710492 = CIRCLE ( 'NONE', #177387, 1.206500000000013006 ) ;
#710493 = CARTESIAN_POINT ( 'NONE',  ( 12.12697589237689755, -9.899999999999948841, -27.19896816367728576 ) ) ;
#710494 = ORIENTED_EDGE ( 'NONE', *, *, #130532, .F. ) ;
#710496 = PLANE ( 'NONE',  #457546 ) ;
#710495 = CARTESIAN_POINT ( 'NONE',  ( 88.90000000000000568, 12.69999999999999929, -12.69999999999998863 ) ) ;
#710497 = CARTESIAN_POINT ( 'NONE',  ( 6.131170862685422662, 19.04745999999999739, -14.57338774818998850 ) ) ;
#710498 = DIRECTION ( 'NONE',  ( 1.000000000000000000, 3.816391647148975608E-17, -0.000000000000000000 ) ) ;
#710499 = CARTESIAN_POINT ( 'NONE',  ( 11.74403980282744264, 31.52357168968736900, -9.126057099158405350 ) ) ;
#710501 = PLANE ( 'NONE',  #552373 ) ;
#710500 = DIRECTION ( 'NONE',  ( 1.000000000000000000, 0.000000000000000000, 0.000000000000000000 ) ) ;
#710504 = DIRECTION ( 'NONE',  ( 0.000000000000000000, 0.000000000000000000, -1.000000000000000000 ) ) ;
#710503 = DIRECTION ( 'NONE',  ( -0.000000000000000000, -1.000000000000000000, -0.000000000000000000 ) ) ;
#710502 = CARTESIAN_POINT ( 'NONE',  ( 10.40730626830280059, -8.824464672112080521, -2.234719639004819847 ) ) ;
#710506 = ORIENTED_EDGE ( 'NONE', *, *, #50469, .F. ) ;
#710505 = DIRECTION ( 'NONE',  ( -0.000000000000000000, 0.000000000000000000, 1.000000000000000000 ) ) ;
#710508 = PRESENTATION_LAYER_ASSIGNMENT (  '', '', ( #189355 ) ) ;
#710507 = UNCERTAINTY_MEASURE_WITH_UNIT (LENGTH_MEASURE( 1.000000000000000082E-05 ), #371195, 'distance_accuracy_value', 'NONE');
#710510 = DIRECTION ( 'NONE',  ( 0.000000000000000000, 0.000000000000000000, 1.000000000000000000 ) ) ;
#710509 = CARTESIAN_POINT ( 'NONE',  ( -11.35125626830300050, -10.45999999999999908, -27.52668384925377865 ) ) ;
#710512 = SURFACE_STYLE_USAGE ( .BOTH. , #340913 ) ;
#710511 = CARTESIAN_POINT ( 'NONE',  ( 20.65147767658226741, -18.81914104771056628, -7.453712679923743423 ) ) ;
#710513 =( NAMED_UNIT ( * ) SI_UNIT ( $, .STERADIAN. ) SOLID_ANGLE_UNIT ( ) );
#710514 = CARTESIAN_POINT ( 'NONE',  ( -12.90000800085717714, 26.52297594812426240, -7.654409153288026069 ) ) ;
#710515 = CARTESIAN_POINT ( 'NONE',  ( 12.86792293496940154, -10.45999999999999908, -27.52668384925377865 ) ) ;
#710517 = CARTESIAN_POINT ( 'NONE',  ( 14.62075372381461591, 30.17717922077919823, -2.727579430110318004 ) ) ;
#710516 = CARTESIAN_POINT ( 'NONE',  ( -14.85750295514029418, 27.48561635015898830, -0.6791287755021231387 ) ) ;
#710519 = AXIS2_PLACEMENT_3D ( 'NONE', #125545, #368246, #499055 ) ;
#710518 = CARTESIAN_POINT ( 'NONE',  ( 11.08568018545850009, -10.32446467211200059, -27.48471963900479764 ) ) ;
#710520 = FACE_OUTER_BOUND ( 'NONE', #365692, .T. ) ;
#710521 = CARTESIAN_POINT ( 'NONE',  ( 1.567244251809583266, 4.099876070652726341E-14, -151.1180937499999288 ) ) ;
#710522 = ORIENTED_EDGE ( 'NONE', *, *, #342830, .T. ) ;
#710523 = EDGE_CURVE ( 'NONE', #59301, #692232, #147450, .T. ) ;
#710525 = ORIENTED_EDGE ( 'NONE', *, *, #65694, .F. ) ;
#710524 = CARTESIAN_POINT ( 'NONE',  ( 13.13526654595906251, 19.85982425291980746, -6.976468174046362769 ) ) ;
#710528 = SURFACE_STYLE_USAGE ( .BOTH. , #475644 ) ;
#710527 = CARTESIAN_POINT ( 'NONE',  ( 5.026482547224210506, 36.34836668281142380, -13.99787848934438550 ) ) ;
#710526 = CARTESIAN_POINT ( 'NONE',  ( -12.35161466982170531, -8.978761802197530173, -2.265851717704582047 ) ) ;
#710530 = CARTESIAN_POINT ( 'NONE',  ( 11.93044619333911882, 8.134002802204417293, -3.104879701236183287 ) ) ;
#710529 = CARTESIAN_POINT ( 'NONE',  ( -58.10127950000001107, 2.849722519999998482, 10.63530766000000050 ) ) ;
#710532 = SURFACE_STYLE_FILL_AREA ( #635142 ) ;
#710531 = FILL_AREA_STYLE_COLOUR ( '', #770405 ) ;
#710533 = CARTESIAN_POINT ( 'NONE',  ( 3.063428678130654781, -1.694065894508600678E-18, 13.57644003831163282 ) ) ;
#710534 = CARTESIAN_POINT ( 'NONE',  ( -14.17482172155615494, 24.61682743829323172, -4.503442508611153805 ) ) ;
#710535 = CARTESIAN_POINT ( 'NONE',  ( 25.43363223629599545, -11.56606896351762082, -7.523732371794871199 ) ) ;
#710537 = EDGE_LOOP ( 'NONE', ( #202629, #677655, #58344, #522919 ) ) ;
#710536 = PRESENTATION_LAYER_ASSIGNMENT (  '', '', ( #393246 ) ) ;
#710539 = ORIENTED_EDGE ( 'NONE', *, *, #169858, .T. ) ;
#710538 = VERTEX_POINT ( 'NONE', #318769 ) ;
#710540 = CARTESIAN_POINT ( 'NONE',  ( -7.302685913656677741, 19.04745999999999739, -10.85029842832212132 ) ) ;
#710541 = CARTESIAN_POINT ( 'NONE',  ( 6.109239663075972437, 1.016439536705160407E-17, 12.49084814817891420 ) ) ;
#710543 = VERTEX_POINT ( 'NONE', #751882 ) ;
#710542 = DIRECTION ( 'NONE',  ( 0.000000000000000000, 0.7071067811865435759, 0.7071067811865514585 ) ) ;
#710544 = CARTESIAN_POINT ( 'NONE',  ( 6.839546159054539665, 14.44994999999999941, -14.93199824613769877 ) ) ;
#710546 = ORIENTED_EDGE ( 'NONE', *, *, #299328, .F. ) ;
#710545 = AXIS2_PLACEMENT_3D ( 'NONE', #668844, #127948, #732429 ) ;
#710547 = CARTESIAN_POINT ( 'NONE',  ( -13.09527093492989991, -8.970716371709398729, -2.600000000000000089 ) ) ;
#710549 = VERTEX_POINT ( 'NONE', #493463 ) ;
#710548 = CARTESIAN_POINT ( 'NONE',  ( 2.163000897449790294, 14.32480138739515141, -2.532923556225988946E-16 ) ) ;
#710551 = EDGE_CURVE ( 'NONE', #445921, #478031, #1150, .T. ) ;
#710550 = EDGE_LOOP ( 'NONE', ( #522582, #523194 ) ) ;
#710553 = CARTESIAN_POINT ( 'NONE',  ( -11.45210153979514978, -8.751249198575393962, -2.078246812550408773 ) ) ;
#710552 = CARTESIAN_POINT ( 'NONE',  ( 14.53841263314953380, 29.83747439760850284, -3.692500825892604421 ) ) ;
#710556 = CARTESIAN_POINT ( 'NONE',  ( 7.062487266420005128, 1.014014890606569735E-15, -9.148174798202859392 ) ) ;
#710555 = B_SPLINE_SURFACE_WITH_KNOTS ( 'NONE', 1, 3, ( 
 ( #251258, #366664, #732355, #318870 ),
 ( #553176, #135787, #561071, #322773 ) ),
 .UNSPECIFIED., .F., .F., .F.,
 ( 2, 2 ),
 ( 4, 4 ),
 ( 0.000000000000000000, 1.000000000000000000 ),
 ( 0.000000000000000000, 1.000000000000000000 ),
 .UNSPECIFIED. ) ;
#710554 = CARTESIAN_POINT ( 'NONE',  ( 12.75085626830280638, -7.839999999999976765, -2.276683849253819947 ) ) ;
#710557 = CARTESIAN_POINT ( 'NONE',  ( 1.567244251809582822, -0.6491738246507632315, -146.4052031249999288 ) ) ;
#710560 = ADVANCED_FACE ( 'NONE', ( #437941 ), #82637, .T. ) ;
#710559 = ORIENTED_EDGE ( 'NONE', *, *, #223369, .F. ) ;
#710558 = VECTOR ( 'NONE', #453800, 1000.000000000000000 ) ;
#710561 = CIRCLE ( 'NONE', #736114, 3.500000000000003109 ) ;
#710562 = CARTESIAN_POINT ( 'NONE',  ( 10.15842647779589569, -9.683738139477393148, -28.46803813668688576 ) ) ;
#710563 = SURFACE_STYLE_USAGE ( .BOTH. , #233299 ) ;
#710564 = CARTESIAN_POINT ( 'NONE',  ( -10.50294685212540102, 8.504109736069331404, -3.150237369555670242 ) ) ;
#710567 = VERTEX_POINT ( 'NONE', #87664 ) ;
#710566 = EDGE_CURVE ( 'NONE', #119160, #196936, #434052, .T. ) ;
#710565 = CARTESIAN_POINT ( 'NONE',  ( -86.34729999999996153, 88.90000000000001990, 4.200000000000052580 ) ) ;
#710568 = CARTESIAN_POINT ( 'NONE',  ( 10.87417293496950066, 8.296824189783871262, -3.150413255823510283 ) ) ;
#710569 = ORIENTED_EDGE ( 'NONE', *, *, #412089, .F. ) ;
#710570 = CARTESIAN_POINT ( 'NONE',  ( -12.90134995856138111, 20.03741302193379781, 7.400087720275434933 ) ) ;
#710571 = DIRECTION ( 'NONE',  ( 0.000000000000000000, -1.000000000000000000, -5.551115123125782702E-17 ) ) ;
#710572 = CARTESIAN_POINT ( 'NONE',  ( 1.505582994547726372, 0.02540000000000000244, 11.45479124016226358 ) ) ;
#710573 = CARTESIAN_POINT ( 'NONE',  ( -10.27806023097892485, 0.2540000000000007807, 11.25251429185359520 ) ) ;
#710574 = CARTESIAN_POINT ( 'NONE',  ( 12.26495043986365729, 7.773550134089363794, -27.75760566234762194 ) ) ;
#710575 = STYLED_ITEM ( 'NONE', ( #132686 ), #619023 ) ;
#710576 = EDGE_CURVE ( 'NONE', #173746, #649826, #342334, .T. ) ;
#710577 = CARTESIAN_POINT ( 'NONE',  ( -59.27376396392603652, -8.398800009146814460, 0.8333524479970252363 ) ) ;
#710579 = CARTESIAN_POINT ( 'NONE',  ( -1.592971205561818815, 14.72057770282814637, 1.126864877245268515 ) ) ;
#710578 = CARTESIAN_POINT ( 'NONE',  ( 14.20686231624180351, 0.04205365027161250130, -4.899740773019564344 ) ) ;
#710581 = COLOUR_RGB ( '',0.2509803921568627416, 0.2509803921568627416, 0.2509803921568627416 ) ;
#710580 = CARTESIAN_POINT ( 'NONE',  ( -12.57645626830299435, -7.840000000000000746, -2.923316150746189557 ) ) ;
#710583 = LINE ( 'NONE', #702761, #725172 ) ;
#710582 = SURFACE_STYLE_FILL_AREA ( #98105 ) ;
#710584 = DIRECTION ( 'NONE',  ( -1.000000000000000000, -0.000000000000000000, -0.000000000000000000 ) ) ;
#710586 = EDGE_CURVE ( 'NONE', #472927, #441918, #588487, .T. ) ;
#710585 = DIRECTION ( 'NONE',  ( -0.000000000000000000, -0.000000000000000000, 1.000000000000000000 ) ) ;
#710589 = DIRECTION ( 'NONE',  ( -2.775557561562891351E-17, 1.647987302177971362E-17, 1.000000000000000000 ) ) ;
#710588 = MECHANICAL_DESIGN_GEOMETRIC_PRESENTATION_REPRESENTATION (  '', ( #380852 ), #164426 ) ;
#710587 = CARTESIAN_POINT ( 'NONE',  ( 11.51493745318849982, -8.716938133529250621, -2.051047049871270289 ) ) ;
#710590 = PRESENTATION_LAYER_ASSIGNMENT (  '', '', ( #304274 ) ) ;
#710592 = FILL_AREA_STYLE_COLOUR ( '', #125179 ) ;
#710591 =( LENGTH_UNIT ( ) NAMED_UNIT ( * ) SI_UNIT ( .MILLI., .METRE. ) );
#710593 =( NAMED_UNIT ( * ) SI_UNIT ( $, .STERADIAN. ) SOLID_ANGLE_UNIT ( ) );
#710594 = FACE_OUTER_BOUND ( 'NONE', #434737, .T. ) ;
#710595 = CARTESIAN_POINT ( 'NONE',  ( -12.96947965289429305, 5.080000000000000071, 7.591771469729760469 ) ) ;
#710596 = MECHANICAL_DESIGN_GEOMETRIC_PRESENTATION_REPRESENTATION (  '', ( #50283 ), #317403 ) ;
#710599 = EDGE_CURVE ( 'NONE', #311561, #444847, #484313, .T. ) ;
#710598 = CARTESIAN_POINT ( 'NONE',  ( -12.31395626830300039, 8.120000000000000995, -3.084974226119260088 ) ) ;
#710597 = CARTESIAN_POINT ( 'NONE',  ( -4.043089662916231397, 1.306502736728806236E-14, -12.64236307814915428 ) ) ;
#710600 = SURFACE_SIDE_STYLE ('',( #770219 ) ) ;
#710601 = CARTESIAN_POINT ( 'NONE',  ( 13.50058227848101566, 18.91300000000000026, -0.01106728639240308655 ) ) ;
#710602 = CARTESIAN_POINT ( 'NONE',  ( 11.79744800315480013, -8.978761802197510633, -2.600000000000000089 ) ) ;
#710603 = VECTOR ( 'NONE', #305409, 1000.000000000000000 ) ;
#710604 = DIRECTION ( 'NONE',  ( -0.000000000000000000, 0.000000000000000000, 1.000000000000000000 ) ) ;
#710605 =( NAMED_UNIT ( * ) PLANE_ANGLE_UNIT ( ) SI_UNIT ( $, .RADIAN. ) );
#710606 = CARTESIAN_POINT ( 'NONE',  ( -58.10127950000003239, -3.768563984047798687, 10.34646713999996592 ) ) ;
#710608 = ORIENTED_EDGE ( 'NONE', *, *, #270158, .F. ) ;
#710607 = EDGE_CURVE ( 'NONE', #469875, #648246, #636576, .T. ) ;
#710609 = CARTESIAN_POINT ( 'NONE',  ( 12.31375626830279835, -8.120000000000000995, -3.084974226119299612 ) ) ;
#710610 = ORIENTED_EDGE ( 'NONE', *, *, #70331, .T. ) ;
#710611 = ADVANCED_FACE ( 'NONE', ( #374435 ), #747973, .F. ) ;
#710612 = PRESENTATION_LAYER_ASSIGNMENT (  '', '', ( #100743 ) ) ;
#710613 = MECHANICAL_DESIGN_GEOMETRIC_PRESENTATION_REPRESENTATION (  '', ( #62734 ), #469175 ) ;
#710615 = DIRECTION ( 'NONE',  ( 0.000000000000000000, 0.000000000000000000, -1.000000000000000000 ) ) ;
#710614 = CARTESIAN_POINT ( 'NONE',  ( -106.1928646469071680, 4.841103307000390821, 152.2999999999999829 ) ) ;
#710616 = CARTESIAN_POINT ( 'NONE',  ( 11.36402093492970522, -9.361310592114675089, -27.66150358420019728 ) ) ;
#710617 = CARTESIAN_POINT ( 'NONE',  ( 11.15578151857989120, -8.689380675757501393, -3.101222033140641265 ) ) ;
#710618 = ORIENTED_EDGE ( 'NONE', *, *, #58636, .F. ) ;
#710621 = CARTESIAN_POINT ( 'NONE',  ( 9.842924334968929045, -5.562694035062749620, -33.18000000000000682 ) ) ;
#710620 = PLANE ( 'NONE',  #377133 ) ;
#710619 = SURFACE_SIDE_STYLE ('',( #662720 ) ) ;
#710622 = CARTESIAN_POINT ( 'NONE',  ( -11.42793960163640676, 8.613569957361850271, -27.23965484629941969 ) ) ;
#710623 = VECTOR ( 'NONE', #781015, 1000.000000000000000 ) ;
#710627 = VERTEX_POINT ( 'NONE', #350034 ) ;
#710626 = CARTESIAN_POINT ( 'NONE',  ( -1.600134121687776245, 17.96853015874279791, 15.46662589888571837 ) ) ;
#710625 = FILL_AREA_STYLE_COLOUR ( '', #469350 ) ;
#710624 = CARTESIAN_POINT ( 'NONE',  ( 12.69999999999998863, 12.70000000000000107, -60.00000000000000000 ) ) ;
#710628 = VERTEX_POINT ( 'NONE', #513046 ) ;
#710630 = EDGE_CURVE ( 'NONE', #584515, #758455, #640368, .T. ) ;
#710629 = CARTESIAN_POINT ( 'NONE',  ( 43.64612043145253040, 14.48939994400001652, -9.269699999999827966 ) ) ;
#710632 = CARTESIAN_POINT ( 'NONE',  ( 14.42778932253165003, 27.02922398195490672, 3.611798185128030525 ) ) ;
#710631 = COLOUR_RGB ( '',0.4274509803921568429, 0.4588235294117646856, 0.4941176470588235503 ) ;
#710633 = CARTESIAN_POINT ( 'NONE',  ( -12.05145626830298333, -10.45999999999999908, -27.52668384925377865 ) ) ;
#710634 = CARTESIAN_POINT ( 'NONE',  ( -9.536593359431847716, -16.94814999999999472, 8.644522877930759464 ) ) ;
#710636 = CARTESIAN_POINT ( 'NONE',  ( -11.10152093492990311, 8.617656912806591407, -27.22797505069573276 ) ) ;
#710635 =( GEOMETRIC_REPRESENTATION_CONTEXT ( 3 ) GLOBAL_UNCERTAINTY_ASSIGNED_CONTEXT ( ( #192898 ) ) GLOBAL_UNIT_ASSIGNED_CONTEXT ( ( #81059, #510388, #196652 ) ) REPRESENTATION_CONTEXT ( 'NONE', 'WORKASPACE' ) );
#710640 = CARTESIAN_POINT ( 'NONE',  ( -6.015518778630170260, 1.041264812699010056, -6.955949999999999633 ) ) ;
#710639 = CARTESIAN_POINT ( 'NONE',  ( 14.23678697142075400, 14.08889169303796685, -4.303489947749865152 ) ) ;
#710638 = CARTESIAN_POINT ( 'NONE',  ( 14.18905283368710890, 25.93175064935064000, 4.458352687129592873 ) ) ;
#710637 = CARTESIAN_POINT ( 'NONE',  ( -9.949531336488389499, 8.292402252725381118, -27.28132790778489891 ) ) ;
#710642 = CARTESIAN_POINT ( 'NONE',  ( 11.08688149385079669, -10.55706675316010212, -27.72567720762638288 ) ) ;
#710641 = LINE ( 'NONE', #237310, #337429 ) ;
#710643 = VERTEX_POINT ( 'NONE', #576645 ) ;
#710646 = CARTESIAN_POINT ( 'NONE',  ( 4.783458344555280739, 34.60112558171622510, 27.32999493441353778 ) ) ;
#710645 = CARTESIAN_POINT ( 'NONE',  ( -8.446278576835375418, -15.41959529048997091, 8.845204584283248295 ) ) ;
#710644 = AXIS2_PLACEMENT_3D ( 'NONE', #420317, #372420, #249131 ) ;
#710648 =( LENGTH_UNIT ( ) NAMED_UNIT ( * ) SI_UNIT ( .MILLI., .METRE. ) );
#710647 = CARTESIAN_POINT ( 'NONE',  ( -11.92970444029894850, 9.027637138148165263, -27.93533721521370694 ) ) ;
#710649 = UNCERTAINTY_MEASURE_WITH_UNIT (LENGTH_MEASURE( 1.000000000000000082E-05 ), #385155, 'distance_accuracy_value', 'NONE');
#710651 = CARTESIAN_POINT ( 'NONE',  ( 1.501617631131640707, 19.04746000000000095, -12.25613430687583616 ) ) ;
#710650 = CARTESIAN_POINT ( 'NONE',  ( 5.763615666351944888, 14.33930211797083487, 3.943921347019741397 ) ) ;
#710654 = ORIENTED_EDGE ( 'NONE', *, *, #108402, .T. ) ;
#710653 = CARTESIAN_POINT ( 'NONE',  ( 8.698685130018287026, 18.91300000000000026, 0.8008936342864068081 ) ) ;
#710652 =( NAMED_UNIT ( * ) SI_UNIT ( $, .STERADIAN. ) SOLID_ANGLE_UNIT ( ) );
#710655 = VECTOR ( 'NONE', #98081, 1000.000000000000000 ) ;
#710656 = CARTESIAN_POINT ( 'NONE',  ( 26.01772391877750934, 10.18438370879674970, -6.427250977592334991 ) ) ;
#710657 = ORIENTED_EDGE ( 'NONE', *, *, #540686, .F. ) ;
#710658 = COLOUR_RGB ( '',0.4274509803921568429, 0.4588235294117646856, 0.4941176470588235503 ) ;
#710659 = LINE ( 'NONE', #154151, #382799 ) ;
#710660 = CARTESIAN_POINT ( 'NONE',  ( 4.746506486832339000, 35.20486985880855713, 14.22922756416808809 ) ) ;
#710662 = EDGE_CURVE ( 'NONE', #83317, #421867, #550440, .T. ) ;
#710661 = CARTESIAN_POINT ( 'NONE',  ( 2.388443184964596178, -13.04884511055464635, 1.002887009549091601E-15 ) ) ;
#710663 = EDGE_CURVE ( 'NONE', #132188, #494240, #123815, .T. ) ;
#710664 = ORIENTED_EDGE ( 'NONE', *, *, #94335, .F. ) ;
#710665 = VERTEX_POINT ( 'NONE', #210966 ) ;
#710666 = CIRCLE ( 'NONE', #557788, 3.428999999999998050 ) ;
#710667 = CARTESIAN_POINT ( 'NONE',  ( 1.723423827939617903, 36.07009927858413789, 14.77281201581821257 ) ) ;
#710668 = CARTESIAN_POINT ( 'NONE',  ( -58.58924723622700981, -6.596042580000005984, -2.920119319999989305 ) ) ;
#710670 = ORIENTED_EDGE ( 'NONE', *, *, #362800, .T. ) ;
#710669 = DIRECTION ( 'NONE',  ( 1.000000000000000000, 0.000000000000000000, 0.000000000000000000 ) ) ;
#710671 =( LENGTH_UNIT ( ) NAMED_UNIT ( * ) SI_UNIT ( .MILLI., .METRE. ) );
#710672 = CARTESIAN_POINT ( 'NONE',  ( -58.49417271844101407, 1.163567745878997250, 6.394601737790999607 ) ) ;
#710673 = EDGE_CURVE ( 'NONE', #232819, #167450, #767544, .T. ) ;
#710675 = PLANE ( 'NONE',  #587038 ) ;
#710674 = CARTESIAN_POINT ( 'NONE',  ( 14.27860890393438709, 27.46378521080646706, 4.162652844612884984 ) ) ;
#710676 = CARTESIAN_POINT ( 'NONE',  ( -10.31402093492990168, -10.43868940788519950, -27.66150358420020083 ) ) ;
#710677 = CARTESIAN_POINT ( 'NONE',  ( -11.32943671246540163, -10.46000000070999647, -27.52668384884388431 ) ) ;
#710678 = CARTESIAN_POINT ( 'NONE',  ( -12.75994800315510247, -9.899999999999961275, -27.18170343540923639 ) ) ;
#710679 = CARTESIAN_POINT ( 'NONE',  ( 2.770137264401497212, 36.15907578426771352, 14.74199241584434894 ) ) ;
#710683 = EDGE_LOOP ( 'NONE', ( #419797, #138725, #707013, #241358 ) ) ;
#710682 = VERTEX_POINT ( 'NONE', #274701 ) ;
#710681 = MECHANICAL_DESIGN_GEOMETRIC_PRESENTATION_REPRESENTATION (  '', ( #659638 ), #393413 ) ;
#710680 = SURFACE_STYLE_USAGE ( .BOTH. , #273579 ) ;
#710684 = CARTESIAN_POINT ( 'NONE',  ( -1.567244251809583266, -0.6491738246507623433, -152.3583281249999573 ) ) ;
#710686 = EDGE_LOOP ( 'NONE', ( #596097, #498285, #451303, #646336 ) ) ;
#710685 = CARTESIAN_POINT ( 'NONE',  ( -1.855637730754022163, 17.16856134817217949, 45.61601186433674116 ) ) ;
#710688 = PRESENTATION_STYLE_ASSIGNMENT (( #423193 ) ) ;
#710687 = CARTESIAN_POINT ( 'NONE',  ( -10.38163168584798690, 30.44341396198652205, 10.82693279470021608 ) ) ;
#710689 = CARTESIAN_POINT ( 'NONE',  ( 0.6593099430658460047, -14.22399999999998599, 5.235830340967655872 ) ) ;
#710690 = ORIENTED_EDGE ( 'NONE', *, *, #26189, .F. ) ;
#710691 = B_SPLINE_CURVE_WITH_KNOTS ( 'NONE', 3,
 ( #398070, #83891, #461429, #211127, #326723, #580689 ),
 .UNSPECIFIED., .F., .F.,
 ( 4, 2, 4 ),
 ( 0.000000000000000000, 0.5000000000000000000, 1.000000000000000000 ),
 .UNSPECIFIED. ) ;
#710692 = EDGE_CURVE ( 'NONE', #655303, #556663, #533782, .T. ) ;
#710693 = CARTESIAN_POINT ( 'NONE',  ( 12.65688801137364372, -7.977891005957089554, -1.974062524549304198 ) ) ;
#710695 = AXIS2_PLACEMENT_3D ( 'NONE', #586300, #153162, #29737 ) ;
#710694 = CARTESIAN_POINT ( 'NONE',  ( -11.48467207865725470, -9.899999999999961275, -27.12458951855828815 ) ) ;
#710696 = EDGE_LOOP ( 'NONE', ( #636483, #4558, #757210, #519231 ) ) ;
#710697 =( NAMED_UNIT ( * ) PLANE_ANGLE_UNIT ( ) SI_UNIT ( $, .RADIAN. ) );
#710699 = DIRECTION ( 'NONE',  ( 5.594557387409218886E-16, -0.9396926207859079838, -0.3420201433256700452 ) ) ;
#710698 = STYLED_ITEM ( 'NONE', ( #398456 ), #638950 ) ;
#710700 = CARTESIAN_POINT ( 'NONE',  ( 12.78042293496950066, 8.679176575165691077, -2.114551300466510408 ) ) ;
#710701 = CARTESIAN_POINT ( 'NONE',  ( 26.88824749967768568, 7.593804851169779546, 7.800126604853907075 ) ) ;
#710703 = SURFACE_SIDE_STYLE ('',( #531537 ) ) ;
#710702 = CARTESIAN_POINT ( 'NONE',  ( 10.63555767767500093, -7.978210570499471466, -2.109870414589208210 ) ) ;
#710705 = EDGE_CURVE ( 'NONE', #764779, #110657, #153029, .T. ) ;
#710704 = CARTESIAN_POINT ( 'NONE',  ( -2.024942098963686821, 19.04745999999999739, -14.37880577450591346 ) ) ;
#710706 = CARTESIAN_POINT ( 'NONE',  ( 2.787163729900139941, 36.31167886909388898, -14.60951297172066532 ) ) ;
#710707 = CARTESIAN_POINT ( 'NONE',  ( 12.28863166270044616, 18.80097120515593545, 8.602297045646707829 ) ) ;
#710708 = DIRECTION ( 'NONE',  ( 0.000000000000000000, 0.000000000000000000, 1.000000000000000000 ) ) ;
#710709 = SURFACE_SIDE_STYLE ('',( #297107 ) ) ;
#710710 = CARTESIAN_POINT ( 'NONE',  ( 11.78315660749551164, -8.399999999999982592, -1.940462767166774238 ) ) ;
#710711 = CARTESIAN_POINT ( 'NONE',  ( 14.29011930789453722, 31.01825984175449591, -4.560160681627917434 ) ) ;
#710712 = FACE_OUTER_BOUND ( 'NONE', #498522, .T. ) ;
#710714 = FACE_OUTER_BOUND ( 'NONE', #324578, .T. ) ;
#710713 = CARTESIAN_POINT ( 'NONE',  ( 13.79339461851518678, 24.46008742224984189, -5.563131028698572678 ) ) ;
#710715 = CARTESIAN_POINT ( 'NONE',  ( 8.703039088812094093, 14.45750303221399236, 1.622893724544716587 ) ) ;
#710716 = ORIENTED_EDGE ( 'NONE', *, *, #746607, .T. ) ;
#710717 = CYLINDRICAL_SURFACE ( 'NONE', #301570, 12.82500000000000462 ) ;
#710718 = FACE_OUTER_BOUND ( 'NONE', #644657, .T. ) ;
#710721 = CARTESIAN_POINT ( 'NONE',  ( -14.07305988059378521, 20.85288331592419198, -5.191544607681533918 ) ) ;
#710720 = CARTESIAN_POINT ( 'NONE',  ( 8.885000000000159659, 3.335000000000199805, -26.60200000000000031 ) ) ;
#710719 = CARTESIAN_POINT ( 'NONE',  ( 14.58278678967100284, 26.60437646103894593, 3.513165160791160702 ) ) ;
#710722 = VECTOR ( 'NONE', #277444, 999.9999999999998863 ) ;
#710723 = EDGE_CURVE ( 'NONE', #77601, #3867, #418417, .T. ) ;
#710724 = CARTESIAN_POINT ( 'NONE',  ( -11.41655922571051107, 8.295181925654086186, -2.046018944168939591 ) ) ;
#710727 = CARTESIAN_POINT ( 'NONE',  ( 13.27542568378020249, 23.59086151373723084, -6.705908496414696884 ) ) ;
#710726 = CARTESIAN_POINT ( 'NONE',  ( 10.22006110915441290, 7.926931724471868890, -28.39971685286241154 ) ) ;
#710725 = CARTESIAN_POINT ( 'NONE',  ( -13.15000000000002167, 10.85956578662396943, -28.93792267944139951 ) ) ;
#710728 =( NAMED_UNIT ( * ) PLANE_ANGLE_UNIT ( ) SI_UNIT ( $, .RADIAN. ) );
#710729 = CARTESIAN_POINT ( 'NONE',  ( 32.50000000000000000, 7.017157287525384923, 6.000000000000000000 ) ) ;
#710732 = CARTESIAN_POINT ( 'NONE',  ( 14.68523339627275881, 18.56128762971388468, -3.056786465035790989 ) ) ;
#710731 = CARTESIAN_POINT ( 'NONE',  ( 13.09003856783498776, 27.39926244101289754, -7.324730316019677723 ) ) ;
#710730 = DIRECTION ( 'NONE',  ( -1.000000000000000000, 0.000000000000000000, 0.000000000000000000 ) ) ;
#710733 = CARTESIAN_POINT ( 'NONE',  ( 12.34312293496939894, -7.839999999999976765, -2.923316150746200659 ) ) ;
#710734 = ORIENTED_EDGE ( 'NONE', *, *, #448950, .F. ) ;
#710735 = SURFACE_STYLE_USAGE ( .BOTH. , #225581 ) ;
#710737 = ORIENTED_EDGE ( 'NONE', *, *, #332644, .T. ) ;
#710736 = CARTESIAN_POINT ( 'NONE',  ( -11.62254458704510363, 18.91299999999999315, -0.2310495415238918160 ) ) ;
#710739 = CARTESIAN_POINT ( 'NONE',  ( 0.7298850574711048811, 14.45000000000000639, -20.38879310344820084 ) ) ;
#710738 = CARTESIAN_POINT ( 'NONE',  ( 12.40472155767080764, 8.867812979459859690, -3.025649399994978506 ) ) ;
#710741 = EDGE_CURVE ( 'NONE', #374846, #105897, #407433, .T. ) ;
#710740 = DIRECTION ( 'NONE',  ( 0.000000000000000000, -1.000000000000000000, 0.000000000000000000 ) ) ;
#710743 = ORIENTED_EDGE ( 'NONE', *, *, #318076, .T. ) ;
#710742 = PRESENTATION_LAYER_ASSIGNMENT (  '', '', ( #736294 ) ) ;
#710745 = CARTESIAN_POINT ( 'NONE',  ( 10.13972434434170466, -10.00410973606930121, -28.40023736955571820 ) ) ;
#710744 = CARTESIAN_POINT ( 'NONE',  ( 25.92572248575639904, 10.41637303018608129, -8.369093459492896514 ) ) ;
#710746 = CARTESIAN_POINT ( 'NONE',  ( 14.78304319963771007, 29.43525641221162203, 1.633330502470286216 ) ) ;
#710747 = ORIENTED_EDGE ( 'NONE', *, *, #294178, .F. ) ;
#710748 = ORIENTED_EDGE ( 'NONE', *, *, #708047, .F. ) ;
#710749 = COLOUR_RGB ( '',1.000000000000000000, 1.000000000000000000, 1.000000000000000000 ) ;
#710750 = DIRECTION ( 'NONE',  ( 0.3779644730092275862, -0.6546536707079759765, 0.6546536707079780859 ) ) ;
#710751 = ORIENTED_EDGE ( 'NONE', *, *, #549122, .T. ) ;
#710753 = VERTEX_POINT ( 'NONE', #166942 ) ;
#710752 = CARTESIAN_POINT ( 'NONE',  ( -15.41648051948051901, 18.92299999999999827, -0.4522519480519461843 ) ) ;
#710755 = ORIENTED_EDGE ( 'NONE', *, *, #720250, .F. ) ;
#710754 = CARTESIAN_POINT ( 'NONE',  ( -11.93458960163638949, 8.399999999999993250, -3.246632301492350159 ) ) ;
#710756 = EDGE_LOOP ( 'NONE', ( #320222, #263779, #344820, #162144 ) ) ;
#710757 = PRESENTATION_LAYER_ASSIGNMENT (  '', '', ( #735762 ) ) ;
#710759 = ORIENTED_EDGE ( 'NONE', *, *, #696913, .F. ) ;
#710758 = CARTESIAN_POINT ( 'NONE',  ( 9.794606268302787910, -10.32178942950050704, -28.34012958541078930 ) ) ;
#710761 = SURFACE_STYLE_USAGE ( .BOTH. , #58234 ) ;
#710760 = SURFACE_STYLE_FILL_AREA ( #233500 ) ;
#710763 = DIRECTION ( 'NONE',  ( -7.310455096165886638E-17, -1.000000000000000000, -2.775557561561324106E-17 ) ) ;
#710762 = DIRECTION ( 'NONE',  ( 0.000000000000000000, 0.000000000000000000, 1.000000000000000000 ) ) ;
#710764 = VERTEX_POINT ( 'NONE', #516972 ) ;
#710765 = DIRECTION ( 'NONE',  ( -1.000000000000000000, 0.000000000000000000, 0.000000000000000000 ) ) ;
#710769 = ORIENTED_EDGE ( 'NONE', *, *, #676538, .T. ) ;
#710768 = CARTESIAN_POINT ( 'NONE',  ( -5.660571428571428143, 18.91300000000000026, 0.8128000000000019654 ) ) ;
#710767 = CARTESIAN_POINT ( 'NONE',  ( -10.63194505238378085, 18.38734936708859635, -10.58119768282834272 ) ) ;
#710766 = B_SPLINE_CURVE_WITH_KNOTS ( 'NONE', 3,
 ( #707528, #270416, #647860, #274363, #214577, #95097, #457094, #699750, #154962, #39327, #282174, #524438, #27579, #102874, #449299, #767206, #35407, #512700, #278265, #520546, #222389, #763290, #345834, #508777, #751546, #460942, #210634, #703642, #206736 ),
 .UNSPECIFIED., .F., .F.,
 ( 4, 2, 1, 1, 2, 2, 1, 2, 2, 1, 1, 2, 2, 1, 1, 2, 2, 4 ),
 ( 0.000000000000000000, 0.1250000000000437150, 0.1875000000000636990, 0.2187500000000715816, 0.2343750000000755229, 0.2500000000000794365, 0.3750000000000578981, 0.4375000000000489608, 0.5000000000000399680, 0.6250000000000269784, 0.6875000000000206501, 0.7187500000000176525, 0.7500000000000146549, 0.8125000000000134337, 0.8437500000000148770, 0.8593750000000144329, 0.8750000000000139888, 1.000000000000000000 ),
 .UNSPECIFIED. ) ;
#710770 = CARTESIAN_POINT ( 'NONE',  ( -11.30634314446290212, 7.832941583223487214, -27.52260867042780390 ) ) ;
#710771 = UNCERTAINTY_MEASURE_WITH_UNIT (LENGTH_MEASURE( 1.000000000000000082E-05 ), #627981, 'distance_accuracy_value', 'NONE');
#710773 = ORIENTED_EDGE ( 'NONE', *, *, #525998, .F. ) ;
#710772 = SURFACE_STYLE_USAGE ( .BOTH. , #758708 ) ;
#710774 = ORIENTED_EDGE ( 'NONE', *, *, #478469, .F. ) ;
#710775 = UNCERTAINTY_MEASURE_WITH_UNIT (LENGTH_MEASURE( 1.000000000000000082E-05 ), #770178, 'distance_accuracy_value', 'NONE');
#710776 = CARTESIAN_POINT ( 'NONE',  ( -10.83322589237708655, 8.932170704737929512, -2.786215412756171794 ) ) ;
#710777 = CARTESIAN_POINT ( 'NONE',  ( 5.646652630270466489, 34.69849252425153452, 27.52946196690421132 ) ) ;
#710779 = ORIENTED_EDGE ( 'NONE', *, *, #383291, .F. ) ;
#710778 = CARTESIAN_POINT ( 'NONE',  ( -11.34938149385099848, -8.507666696464911027, -2.030963499781119896 ) ) ;
#710780 = EDGE_CURVE ( 'NONE', #212691, #665403, #465176, .T. ) ;
#710781 = CARTESIAN_POINT ( 'NONE',  ( -59.09348619980603701, -8.324979947926816948, 0.9798814204660254434 ) ) ;
#710783 = ORIENTED_EDGE ( 'NONE', *, *, #277875, .F. ) ;
#710782 = PRODUCT_DEFINITION_FORMATION_WITH_SPECIFIED_SOURCE ( 'ANY', '', #269918, .NOT_KNOWN. ) ;
#710785 =( GEOMETRIC_REPRESENTATION_CONTEXT ( 3 ) GLOBAL_UNCERTAINTY_ASSIGNED_CONTEXT ( ( #766873 ) ) GLOBAL_UNIT_ASSIGNED_CONTEXT ( ( #158008, #102043, #221546 ) ) REPRESENTATION_CONTEXT ( 'NONE', 'WORKASPACE' ) );
#710784 =( LENGTH_UNIT ( ) NAMED_UNIT ( * ) SI_UNIT ( .MILLI., .METRE. ) );
#710786 = CARTESIAN_POINT ( 'NONE',  ( -10.05222434434189616, -7.764640613137649972, -2.479784431710210679 ) ) ;
#710788 = ORIENTED_EDGE ( 'NONE', *, *, #272092, .T. ) ;
#710787 = DIRECTION ( 'NONE',  ( -1.000000000000000000, 0.000000000000000000, 0.000000000000000000 ) ) ;
#710789 = DIRECTION ( 'NONE',  ( 0.000000000000000000, 0.7071067811865279218, 0.7071067811865671127 ) ) ;
#710791 = DIRECTION ( 'NONE',  ( 0.000000000000000000, 0.000000000000000000, -1.000000000000000000 ) ) ;
#710790 = CARTESIAN_POINT ( 'NONE',  ( 12.52661466982150174, -10.47876180219750708, -28.18414828229543545 ) ) ;
#710792 = CARTESIAN_POINT ( 'NONE',  ( 11.32782326656208660, -10.32707110211017643, -27.24287116363320038 ) ) ;
#710794 = ORIENTED_EDGE ( 'NONE', *, *, #720491, .F. ) ;
#710793 = PLANE ( 'NONE',  #24987 ) ;
#710795 = CIRCLE ( 'NONE', #647174, 15.11299999999999244 ) ;
#710796 = CARTESIAN_POINT ( 'NONE',  ( 11.53479816051742901, -8.399999999999982592, -3.268724812469260499 ) ) ;
#710798 = FILL_AREA_STYLE ('',( #177677 ) ) ;
#710797 =( NAMED_UNIT ( * ) PLANE_ANGLE_UNIT ( ) SI_UNIT ( $, .RADIAN. ) );
#710801 = CARTESIAN_POINT ( 'NONE',  ( -63.50000000000000000, 12.70000000000000107, 139.6999999999999886 ) ) ;
#710800 = FACE_OUTER_BOUND ( 'NONE', #444686, .T. ) ;
#710799 = CARTESIAN_POINT ( 'NONE',  ( -6.070748950917305820, 1.129927438807884821, -140.8150972235142149 ) ) ;
#710802 = B_SPLINE_CURVE_WITH_KNOTS ( 'NONE', 1,
 ( #416001, #340661 ),
 .UNSPECIFIED., .F., .F.,
 ( 2, 2 ),
 ( 0.000000000000000000, 1.000000000000000000 ),
 .UNSPECIFIED. ) ;
#710803 =( GEOMETRIC_REPRESENTATION_CONTEXT ( 3 ) GLOBAL_UNCERTAINTY_ASSIGNED_CONTEXT ( ( #385945 ) ) GLOBAL_UNIT_ASSIGNED_CONTEXT ( ( #324287, #200860, #133419 ) ) REPRESENTATION_CONTEXT ( 'NONE', 'WORKASPACE' ) );
#710805 = ORIENTED_EDGE ( 'NONE', *, *, #218798, .F. ) ;
#710804 = CARTESIAN_POINT ( 'NONE',  ( 8.986527356353338547, 4.731972924193694752, 27.88005387667287849 ) ) ;
#710806 = SURFACE_STYLE_USAGE ( .BOTH. , #225656 ) ;
#710808 = SURFACE_STYLE_USAGE ( .BOTH. , #479848 ) ;
#710807 = CARTESIAN_POINT ( 'NONE',  ( 9.960683571827715355, -2.379999999999993232, -91.25000000000000000 ) ) ;
#710809 = B_SPLINE_CURVE_WITH_KNOTS ( 'NONE', 3,
 ( #386915, #267618, #771229, #413415 ),
 .UNSPECIFIED., .F., .F.,
 ( 4, 4 ),
 ( 2.595101161416730066E-07, 0.0003656846774388232630 ),
 .UNSPECIFIED. ) ;
#710810 = MECHANICAL_DESIGN_GEOMETRIC_PRESENTATION_REPRESENTATION (  '', ( #621578 ), #419146 ) ;
#710811 = CARTESIAN_POINT ( 'NONE',  ( -58.88192117299545458, 1.833059352767926198, -0.4111060301316254439 ) ) ;
#710812 = CARTESIAN_POINT ( 'NONE',  ( -12.90135318006787912, 24.25736294934161208, 7.400082147021197265 ) ) ;
#710813 = ORIENTED_EDGE ( 'NONE', *, *, #140295, .F. ) ;
#710815 = CARTESIAN_POINT ( 'NONE',  ( -10.73979637696591993, -16.12899999999999423, 8.711438381269870135 ) ) ;
#710814 = DIRECTION ( 'NONE',  ( 0.000000000000000000, 0.000000000000000000, 1.000000000000000000 ) ) ;
#710817 = ORIENTED_EDGE ( 'NONE', *, *, #423275, .F. ) ;
#710816 = CARTESIAN_POINT ( 'NONE',  ( -11.39389101100859669, -9.686430042638134452, -27.23965484629940192 ) ) ;
#710818 = PLANE ( 'NONE',  #465963 ) ;
#710821 = CARTESIAN_POINT ( 'NONE',  ( -13.43660000000000210, -13.58160311711665180, 2.116997911594740156 ) ) ;
#710820 = CARTESIAN_POINT ( 'NONE',  ( -10.96925464641424419, 18.61981482117959885, -10.04398244141898644 ) ) ;
#710819 = CARTESIAN_POINT ( 'NONE',  ( 2.596620993274919353, 34.81336568938351661, -14.77354254799043964 ) ) ;
#710822 = FACE_OUTER_BOUND ( 'NONE', #263789, .T. ) ;
#710823 = CARTESIAN_POINT ( 'NONE',  ( 11.07853960163610019, 8.185394568800862913, -1.990018162374340260 ) ) ;
#710825 = AXIS2_PLACEMENT_3D ( 'NONE', #749694, #383952, #248954 ) ;
#710824 = CARTESIAN_POINT ( 'NONE',  ( 0.9734477676388526568, -2.350110802895535311, 148.6693750000001444 ) ) ;
#710827 = CARTESIAN_POINT ( 'NONE',  ( 12.77443760159639652, 8.970156369028346788, -2.269528693974890210 ) ) ;
#710826 = VECTOR ( 'NONE', #538683, 1000.000000000000000 ) ;
#710828 = EDGE_CURVE ( 'NONE', #243838, #74871, #778901, .T. ) ;
#710829 = CARTESIAN_POINT ( 'NONE',  ( 8.079880179659365780, -9.258499999999999730, -32.86349999999999483 ) ) ;
#710830 = CARTESIAN_POINT ( 'NONE',  ( -4.211357725629921056, -8.400674794223716546, -35.37591240979045892 ) ) ;
#710832 = FILL_AREA_STYLE_COLOUR ( '', #691251 ) ;
#710831 = MECHANICAL_DESIGN_GEOMETRIC_PRESENTATION_REPRESENTATION (  '', ( #329509 ), #62949 ) ;
#710833 = CIRCLE ( 'NONE', #152251, 0.7432013463932057862 ) ;
#710834 = VERTEX_POINT ( 'NONE', #759730 ) ;
#710835 = CARTESIAN_POINT ( 'NONE',  ( 13.88092444005849835, 19.16386795886074523, -5.572407809959504021 ) ) ;
#710836 = SURFACE_STYLE_USAGE ( .BOTH. , #456489 ) ;
#710837 = CARTESIAN_POINT ( 'NONE',  ( 12.43911466982149960, -8.689380901098749277, -2.098777576556889901 ) ) ;
#710838 = LINE ( 'NONE', #285493, #287919 ) ;
#710840 =( NAMED_UNIT ( * ) SI_UNIT ( $, .STERADIAN. ) SOLID_ANGLE_UNIT ( ) );
#710839 = CARTESIAN_POINT ( 'NONE',  ( 11.43373525581059447, -10.45982549972280218, -27.52678459703583158 ) ) ;
#710841 =( LENGTH_UNIT ( ) NAMED_UNIT ( * ) SI_UNIT ( .MILLI., .METRE. ) );
#710843 = CARTESIAN_POINT ( 'NONE',  ( 10.64479430565202378, 34.13202311659333077, 26.75271011257337150 ) ) ;
#710842 = PRESENTATION_STYLE_ASSIGNMENT (( #416576 ) ) ;
#710844 = MECHANICAL_DESIGN_GEOMETRIC_PRESENTATION_REPRESENTATION (  '', ( #507421 ), #317091 ) ;
#710847 = FILL_AREA_STYLE ('',( #579573 ) ) ;
#710846 = PRESENTATION_STYLE_ASSIGNMENT (( #225702 ) ) ;
#710845 = VECTOR ( 'NONE', #749835, 1000.000000000000000 ) ;
#710848 = DIRECTION ( 'NONE',  ( -0.000000000000000000, -4.907343444090899293E-15, 1.000000000000000000 ) ) ;
#710849 = CIRCLE ( 'NONE', #481918, 14.87299999999999578 ) ;
#710850 = CARTESIAN_POINT ( 'NONE',  ( 11.11672175407989194, 7.974916042985181086, -2.235440499385028534 ) ) ;
#710852 = CARTESIAN_POINT ( 'NONE',  ( -59.17104932305800702, -4.396042580000004918, 0.8570616991900005255 ) ) ;
#710851 = FILL_AREA_STYLE_COLOUR ( '', #771765 ) ;
#710853 = AXIS2_PLACEMENT_3D ( 'NONE', #541573, #780418, #366781 ) ;
#710855 = UNCERTAINTY_MEASURE_WITH_UNIT (LENGTH_MEASURE( 1.000000000000000082E-05 ), #649748, 'distance_accuracy_value', 'NONE');
#710854 = AXIS2_PLACEMENT_3D ( 'NONE', #322805, #632638, #688511 ) ;
#710857 = ORIENTED_EDGE ( 'NONE', *, *, #81393, .T. ) ;
#710856 = DIRECTION ( 'NONE',  ( -1.204669080539449097E-16, 1.000000000000000000, 0.000000000000000000 ) ) ;
#710859 = ORIENTED_EDGE ( 'NONE', *, *, #110465, .F. ) ;
#710858 = CARTESIAN_POINT ( 'NONE',  ( -11.38022293496969972, -8.679999999999999716, -2.115025773880709892 ) ) ;
#710861 = DIRECTION ( 'NONE',  ( -0.08516849897195163943, 0.000000000000000000, 0.9963665624572437540 ) ) ;
#710860 = SURFACE_STYLE_FILL_AREA ( #468149 ) ;
#710862 = EDGE_CURVE ( 'NONE', #597308, #675298, #332477, .T. ) ;
#710864 =( LENGTH_UNIT ( ) NAMED_UNIT ( * ) SI_UNIT ( .MILLI., .METRE. ) );
#710863 =( LENGTH_UNIT ( ) NAMED_UNIT ( * ) SI_UNIT ( .MILLI., .METRE. ) );
#710865 = DIRECTION ( 'NONE',  ( -1.000000000000000000, 1.705482648045904882E-18, 2.524621471945655021E-33 ) ) ;
#710866 = CARTESIAN_POINT ( 'NONE',  ( -14.34999999999999964, -10.14711140957580326, -28.03816769225269567 ) ) ;
#710867 = B_SPLINE_CURVE_WITH_KNOTS ( 'NONE', 3,
 ( #65568, #785612, #188956, #435504 ),
 .UNSPECIFIED., .F., .F.,
 ( 4, 4 ),
 ( 0.000000000000000000, 1.000000000000000000 ),
 .UNSPECIFIED. ) ;
#710868 = VERTEX_POINT ( 'NONE', #39661 ) ;
#710869 = ORIENTED_EDGE ( 'NONE', *, *, #646452, .F. ) ;
#710870 = ORIENTED_EDGE ( 'NONE', *, *, #525457, .T. ) ;
#710871 = ORIENTED_EDGE ( 'NONE', *, *, #431154, .F. ) ;
#710872 = ORIENTED_EDGE ( 'NONE', *, *, #361828, .F. ) ;
#710873 =( GEOMETRIC_REPRESENTATION_CONTEXT ( 3 ) GLOBAL_UNCERTAINTY_ASSIGNED_CONTEXT ( ( #297487 ) ) GLOBAL_UNIT_ASSIGNED_CONTEXT ( ( #661740, #733103, #490367 ) ) REPRESENTATION_CONTEXT ( 'NONE', 'WORKASPACE' ) );
#710875 = ORIENTED_EDGE ( 'NONE', *, *, #275751, .T. ) ;
#710874 = VECTOR ( 'NONE', #234031, 1000.000000000000000 ) ;
#710877 = CARTESIAN_POINT ( 'NONE',  ( -10.42092647779619696, 8.935236726878514446, -28.03728826508220351 ) ) ;
#710876 = CARTESIAN_POINT ( 'NONE',  ( -11.08895626830300074, -8.120000000000000995, -2.115025773880709892 ) ) ;
#710878 = CARTESIAN_POINT ( 'NONE',  ( 10.10009314446260653, 7.973737072805356263, -3.097031435238851493 ) ) ;
#710879 = DIRECTION ( 'NONE',  ( 0.4999999999999999445, 0.000000000000000000, 0.8660254037844385966 ) ) ;
#710880 = MECHANICAL_DESIGN_GEOMETRIC_PRESENTATION_REPRESENTATION (  '', ( #698427 ), #457087 ) ;
#710881 = STYLED_ITEM ( 'NONE', ( #246246 ), #430681 ) ;
#710882 = MECHANICAL_DESIGN_GEOMETRIC_PRESENTATION_REPRESENTATION (  '', ( #50031 ), #367536 ) ;
#710884 = DIRECTION ( 'NONE',  ( 0.000000000000000000, 0.000000000000000000, -1.000000000000000000 ) ) ;
#710883 = CARTESIAN_POINT ( 'NONE',  ( 88.90000000000000568, 0.9473000000000015852, -63.50000000000000000 ) ) ;
#710885 = ORIENTED_EDGE ( 'NONE', *, *, #101599, .T. ) ;
#710886 = UNCERTAINTY_MEASURE_WITH_UNIT (LENGTH_MEASURE( 1.000000000000000082E-05 ), #780358, 'distance_accuracy_value', 'NONE');
#710888 = ORIENTED_EDGE ( 'NONE', *, *, #649702, .F. ) ;
#710887 = CARTESIAN_POINT ( 'NONE',  ( 2.025096443615752584, 35.74325393433851872, -14.86267083730137273 ) ) ;
#710890 = ORIENTED_EDGE ( 'NONE', *, *, #670814, .T. ) ;
#710889 = SURFACE_SIDE_STYLE ('',( #643374 ) ) ;
#710892 = B_SPLINE_CURVE_WITH_KNOTS ( 'NONE', 3,
 ( #95029, #286044, #39257, #333976 ),
 .UNSPECIFIED., .F., .F.,
 ( 4, 4 ),
 ( 0.000000000000000000, 1.000000000000000000 ),
 .UNSPECIFIED. ) ;
#710891 =( NAMED_UNIT ( * ) PLANE_ANGLE_UNIT ( ) SI_UNIT ( $, .RADIAN. ) );
#710894 = EDGE_CURVE ( 'NONE', #268091, #228216, #397907, .T. ) ;
#710893 = CARTESIAN_POINT ( 'NONE',  ( 21.50109999999997612, 15.07910107026321178, 1.460500000000000353 ) ) ;
#710895 = VECTOR ( 'NONE', #258397, 1000.000000000000000 ) ;
#710897 = CARTESIAN_POINT ( 'NONE',  ( 18.10000000000000142, 4.299999999999999822, 50.10000000000000142 ) ) ;
#710896 = CARTESIAN_POINT ( 'NONE',  ( 14.45914920316765873, 26.80987119969671539, -3.484126774232533919 ) ) ;
#710898 = CARTESIAN_POINT ( 'NONE',  ( 10.23891982007921619, 14.43607540062297367, 2.441181961390010535 ) ) ;
#710901 = CARTESIAN_POINT ( 'NONE',  ( -12.74597434434189935, 8.120000000000020535, -27.36502577388069568 ) ) ;
#710900 = CARTESIAN_POINT ( 'NONE',  ( 2.350110802895332363, -4.924485338658300370E-15, 143.8275000000000148 ) ) ;
#710899 = B_SPLINE_SURFACE_WITH_KNOTS ( 'NONE', 1, 3, ( 
 ( #100962, #514688, #41305, #455165, #721293, #490253, #64789, #593921, #236191, #423007, #363406, #478536, #292007, #176408, #780930, #665520, #597848, #717393, #295921, #367283, #784854, #657744, #359513, #1055, #653822, #355633, #351698, #486335, #419147, #4999, #661630, #49222, #240104, #601785, #247919, #168588, #725154, #534313, #120640, #538215, #56990, #108836, #482464, #53118, #777046, #232258, #474662, #112777, #116745, #299832, #605670, #172517, #415254, #180344, #60897, #303769, #411361, #542076, #545971, #184258, #244018, #729041, #426929, #669392, #124570, #609593, #307725, #549877, #494158, #569470 ),
 ( #76559, #446444, #20696, #132479, #84428, #327266, #199932, #434740, #203868, #382949, #505922, #442545, #625367, #681237, #438649, #629264, #677304, #375153, #740857, #12874, #736933, #732986, #24609, #8906, #136403, #140322, #386832, #315593, #617493, #323377, #192143, #72649, #557744, #80453, #565553, #255836, #685121, #319487, #311659, #748668, #267530, #16772, #263625, #689075, #144215, #68730, #188184, #430837, #673356, #128496, #498085, #371226, #196075, #553807, #379084, #613551, #621397, #251867, #561657, #259716, #502028, #744740, #88356, #335084, #271461, #148130, #346858, #390726, #211659, #163731 ) ),
 .UNSPECIFIED., .F., .F., .F.,
 ( 2, 2 ),
 ( 4, 2, 2, 2, 2, 2, 2, 2, 2, 2, 2, 2, 2, 2, 2, 2, 2, 2, 2, 2, 2, 2, 2, 2, 2, 2, 2, 2, 2, 2, 2, 2, 2, 2, 4 ),
 ( 0.000000000000000000, 1.000000000000000000 ),
 ( 0.000000000000000000, 0.03125000000000000000, 0.04687500000000000000, 0.05468750000000000000, 0.05859375000000000000, 0.06250000000000000000, 0.09375000000000000000, 0.1250000000000000000, 0.1875000000000000000, 0.2187500000000000000, 0.2500000000000000000, 0.3125000000000000000, 0.3437500000000000000, 0.3593750000000000000, 0.3750000000000000000, 0.4375000000000000000, 0.4687500000000000000, 0.4843750000000000000, 0.4921875000000000000, 0.4960937500000000000, 0.5000000000000000000, 0.6250000000000000000, 0.6875000000000000000, 0.7187500000000000000, 0.7343750000000000000, 0.7421875000000000000, 0.7460937500000000000, 0.7500000000000000000, 0.8125000000000000000, 0.8437500000000000000, 0.8593750000000000000, 0.8671875000000000000, 0.8710937500000000000, 0.8750000000000000000, 1.000000000000000000 ),
 .UNSPECIFIED. ) ;
#710902 = EDGE_LOOP ( 'NONE', ( #4975, #707335, #443732, #395090 ) ) ;
#710904 = CARTESIAN_POINT ( 'NONE',  ( -91.45269999998996013, -38.09999999997884856, 6.999999999999959144 ) ) ;
#710903 = DIRECTION ( 'NONE',  ( -0.6600540283712519329, 0.000000000000000000, -0.7512181305259362230 ) ) ;
#710905 = CARTESIAN_POINT ( 'NONE',  ( 13.91853342971387875, -7.392589498055779806, -27.74051850681005860 ) ) ;
#710908 = VERTEX_POINT ( 'NONE', #652137 ) ;
#710907 = CARTESIAN_POINT ( 'NONE',  ( -4.653438061980704532, 18.92299999999999471, 0.2497758802387129162 ) ) ;
#710906 =( GEOMETRIC_REPRESENTATION_CONTEXT ( 3 ) GLOBAL_UNCERTAINTY_ASSIGNED_CONTEXT ( ( #573222 ) ) GLOBAL_UNIT_ASSIGNED_CONTEXT ( ( #60436, #680805, #584 ) ) REPRESENTATION_CONTEXT ( 'NONE', 'WORKASPACE' ) );
#710909 = CARTESIAN_POINT ( 'NONE',  ( 14.18999825018269334, 29.92159422719844031, -4.862504475245935431 ) ) ;
#710910 = EDGE_CURVE ( 'NONE', #94760, #490593, #19392, .T. ) ;
#710911 = CARTESIAN_POINT ( 'NONE',  ( 11.23286466982149889, -7.961314395355739926, -2.977518428637399683 ) ) ;
#710912 = DIRECTION ( 'NONE',  ( 0.000000000000000000, 0.000000000000000000, 1.000000000000000000 ) ) ;
#710915 = VERTEX_POINT ( 'NONE', #246281 ) ;
#710914 = CARTESIAN_POINT ( 'NONE',  ( -13.40000000000000036, -9.900000000000002132, -27.15499999999999758 ) ) ;
#710913 = AXIS2_PLACEMENT_3D ( 'NONE', #609938, #617825, #435078 ) ;
#710916 = FACE_OUTER_BOUND ( 'NONE', #582051, .T. ) ;
#710917 = CARTESIAN_POINT ( 'NONE',  ( -11.78875626830300050, 8.679999999999999716, -27.36502577388069923 ) ) ;
#710919 = CARTESIAN_POINT ( 'NONE',  ( 24.40000000000000213, 82.29999999999999716, 6.243375672974049273 ) ) ;
#710918 = CARTESIAN_POINT ( 'NONE',  ( 7.000000000000000000, 0.5000000000000000000, 6.000000000000000000 ) ) ;
#710921 = CARTESIAN_POINT ( 'NONE',  ( 12.69999999999999574, 35.79999999999999716, 45.32279999999999376 ) ) ;
#710920 = CARTESIAN_POINT ( 'NONE',  ( 2.120689655172249388, 14.44994999999999941, -18.68189655172410113 ) ) ;
#710922 = STYLED_ITEM ( 'NONE', ( #39926 ), #358070 ) ;
#710924 = EDGE_CURVE ( 'NONE', #196384, #752997, #489047, .T. ) ;
#710923 = CARTESIAN_POINT ( 'NONE',  ( -35.91100819540987032, -3.387132678691548548, -12.36972653621130469 ) ) ;
#710925 = LINE ( 'NONE', #651270, #649302 ) ;
#710926 = CARTESIAN_POINT ( 'NONE',  ( -6.993037974683549152, 19.04999999999999716, -10.67764556962025679 ) ) ;
#710930 = CARTESIAN_POINT ( 'NONE',  ( -11.57930767767519953, 8.120000000000020535, -28.33497422611931071 ) ) ;
#710929 = CARTESIAN_POINT ( 'NONE',  ( 38.09999999999999432, 11.75269999999999904, 88.89999999999997726 ) ) ;
#710928 = CARTESIAN_POINT ( 'NONE',  ( -10.66960626830300463, 7.978210570499477683, -2.109870414589173127 ) ) ;
#710927 = CARTESIAN_POINT ( 'NONE',  ( 3.336574185838231621, 35.52253667268461612, 14.49390914551608844 ) ) ;
#710931 = VERTEX_POINT ( 'NONE', #365665 ) ;
#710933 = CARTESIAN_POINT ( 'NONE',  ( 11.25847434434169969, 8.960547874706813687, -2.922365341646711911 ) ) ;
#710932 = CARTESIAN_POINT ( 'NONE',  ( -58.10000000000001563, -8.227241335952180989, 4.749999999999980460 ) ) ;
#710934 = EDGE_CURVE ( 'NONE', #462776, #368612, #484706, .T. ) ;
#710935 = CARTESIAN_POINT ( 'NONE',  ( 23.43579685137838453, -16.03387306273171120, -92.55000000000001137 ) ) ;
#710938 = CARTESIAN_POINT ( 'NONE',  ( 12.00026351879179920, -9.339999999999999858, -27.85000000000000142 ) ) ;
#710937 = CARTESIAN_POINT ( 'NONE',  ( 2.389304193387232544, 2.794000000000000039, 15.05153897352234615 ) ) ;
#710936 = CARTESIAN_POINT ( 'NONE',  ( 11.33130508741320419, 8.960000000000016840, -27.84999999999999076 ) ) ;
#710939 = DIRECTION ( 'NONE',  ( -0.000000000000000000, -0.000000000000000000, 1.000000000000000000 ) ) ;
#710940 =( NAMED_UNIT ( * ) PLANE_ANGLE_UNIT ( ) SI_UNIT ( $, .RADIAN. ) );
#710942 = CARTESIAN_POINT ( 'NONE',  ( -10.82318018545870153, 8.821789429500528357, -28.34012958541078930 ) ) ;
#710941 = CYLINDRICAL_SURFACE ( 'NONE', #692759, 0.8191500000000011550 ) ;
#710945 = ORIENTED_EDGE ( 'NONE', *, *, #38578, .F. ) ;
#710944 = CARTESIAN_POINT ( 'NONE',  ( 8.610000000000159304, 3.985000000000200160, -27.50500000000000256 ) ) ;
#710943 = COLOUR_RGB ( '',0.000000000000000000, 0.5019607843137254832, 0.000000000000000000 ) ;
#710946 = CARTESIAN_POINT ( 'NONE',  ( 12.81390906467905033, 7.726053459977469728, -2.717920510353238672 ) ) ;
#710947 = CARTESIAN_POINT ( 'NONE',  ( 11.74740842311650901, 18.12335330991058413, -9.327294009742548297 ) ) ;
#710949 = CARTESIAN_POINT ( 'NONE',  ( 11.40294050640421908, -8.334238370363710402, -2.043874647156994850 ) ) ;
#710948 = AXIS2_PLACEMENT_3D ( 'NONE', #691152, #146319, #86553 ) ;
#710950 = CARTESIAN_POINT ( 'NONE',  ( 0.3313423155566321832, 2.237741876487912673, -6.955999999999999517 ) ) ;
#710951 =( LENGTH_UNIT ( ) NAMED_UNIT ( * ) SI_UNIT ( .MILLI., .METRE. ) );
#710953 = CARTESIAN_POINT ( 'NONE',  ( -13.26043638734174479, 24.28239999999999199, -6.735499670942234118 ) ) ;
#710952 = COLOUR_RGB ( '',0.7921568627450980005, 0.8196078431372548767, 0.9333333333333333481 ) ;
#710955 = CARTESIAN_POINT ( 'NONE',  ( -10.06484685212540064, 9.035359386862342745, -2.479784431710181369 ) ) ;
#710954 = CARTESIAN_POINT ( 'NONE',  ( 21.06913080048939335, -18.35034953595621232, -1.938348891396177720 ) ) ;
#710956 = VERTEX_POINT ( 'NONE', #656098 ) ;
#710958 = CARTESIAN_POINT ( 'NONE',  ( 10.46563960163609863, -10.42857440818139914, -28.03495700856050021 ) ) ;
#710957 = CARTESIAN_POINT ( 'NONE',  ( 14.20976994795865167, -10.56552894873058079, -27.67918152207894522 ) ) ;
#710959 = CARTESIAN_POINT ( 'NONE',  ( -13.77500000000000036, -4.549999999999999822, -0.4499999999999749756 ) ) ;
#710960 = CARTESIAN_POINT ( 'NONE',  ( 9.510000000000129461, -5.099999999999799805, -27.34999999999999787 ) ) ;
#710961 = EDGE_CURVE ( 'NONE', #392843, #16320, #626664, .T. ) ;
#710962 = VECTOR ( 'NONE', #447158, 1000.000000000000000 ) ;
#710965 = DIRECTION ( 'NONE',  ( 0.000000000000000000, 0.000000000000000000, 1.000000000000000000 ) ) ;
#710964 = FACE_OUTER_BOUND ( 'NONE', #733665, .T. ) ;
#710963 = CARTESIAN_POINT ( 'NONE',  ( -11.30161466982170637, 7.821238197802467873, -2.265851717704558954 ) ) ;
#710966 = CARTESIAN_POINT ( 'NONE',  ( 15.90000000000001812, -0.001000000000001000089, 81.50000000000005684 ) ) ;
#710967 = EDGE_CURVE ( 'NONE', #116866, #375120, #143197, .T. ) ;
#710968 = DIRECTION ( 'NONE',  ( 1.000000000000000000, 0.000000000000000000, 0.000000000000000000 ) ) ;
#710969 = CARTESIAN_POINT ( 'NONE',  ( -11.04962613802859472, -17.09686999126948592, 7.611346081553105769 ) ) ;
#710970 = CARTESIAN_POINT ( 'NONE',  ( -13.43660000000000565, -13.41855541974478072, -2.104479685785385801 ) ) ;
#710972 = PRESENTATION_STYLE_ASSIGNMENT (( #408849 ) ) ;
#710971 = DIRECTION ( 'NONE',  ( -0.000000000000000000, 1.000000000000000000, -0.000000000000000000 ) ) ;
#710973 = CARTESIAN_POINT ( 'NONE',  ( -10.81583960163639979, -9.371425591818528744, -28.03495700856050021 ) ) ;
#710975 = AXIS2_PLACEMENT_3D ( 'NONE', #366975, #76260, #315293 ) ;
#710974 = LINE ( 'NONE', #289549, #465744 ) ;
#710976 = CARTESIAN_POINT ( 'NONE',  ( 3.994999195067391096, 19.04745999999999739, -15.10537302794438652 ) ) ;
#710977 = PRESENTATION_LAYER_ASSIGNMENT (  '', '', ( #785346 ) ) ;
#710978 = CARTESIAN_POINT ( 'NONE',  ( -11.24193018545869904, 8.120000000000000995, -28.33497422611930361 ) ) ;
#710979 = B_SPLINE_CURVE_WITH_KNOTS ( 'NONE', 3,
 ( #109045, #355856, #550085, #248136, #359731, #351912, #598072, #781138, #236404, #240314, #482682, #116962, #423222, #602008, #20925, #144433, #204091, #323602, #621616, #506145 ),
 .UNSPECIFIED., .F., .F.,
 ( 4, 1, 2, 2, 2, 2, 2, 1, 2, 2, 4 ),
 ( 0.000000000000000000, 0.06250000000000155431, 0.09375000000000294209, 0.1250000000000043299, 0.2500000000000083267, 0.5000000000000139888, 0.7500000000000196509, 0.8125000000000192069, 0.8437500000000163203, 0.8750000000000134337, 1.000000000000000000 ),
 .UNSPECIFIED. ) ;
#710982 = ADVANCED_FACE ( 'NONE', ( #47524 ), #102288, .F. ) ;
#710981 = ORIENTED_EDGE ( 'NONE', *, *, #681687, .F. ) ;
#710980 = CARTESIAN_POINT ( 'NONE',  ( -11.39319664137217103, 23.49354930584258128, 9.560405237361973008 ) ) ;
#710983 = ORIENTED_EDGE ( 'NONE', *, *, #533907, .F. ) ;
#710985 = ORIENTED_EDGE ( 'NONE', *, *, #527128, .T. ) ;
#710984 = CARTESIAN_POINT ( 'NONE',  ( 12.55443671246510640, -10.46000000070999647, -28.17331615115611143 ) ) ;
#710987 = ORIENTED_EDGE ( 'NONE', *, *, #288762, .T. ) ;
#710986 = EDGE_CURVE ( 'NONE', #35842, #270807, #719656, .T. ) ;
#710988 = STYLED_ITEM ( 'NONE', ( #768404 ), #235751 ) ;
#710989 = DIRECTION ( 'NONE',  ( 0.000000000000000000, 0.000000000000000000, 1.000000000000000000 ) ) ;
#710990 = ORIENTED_EDGE ( 'NONE', *, *, #122447, .F. ) ;
#710992 = CARTESIAN_POINT ( 'NONE',  ( -11.40918960163640605, 8.399999999999993250, -1.953367698507589179 ) ) ;
#710991 = CARTESIAN_POINT ( 'NONE',  ( 11.83055931729428956, 29.61607438950384008, -9.221599754548451600 ) ) ;
#710993 = CARTESIAN_POINT ( 'NONE',  ( 12.15929433346976296, -8.964641925520224319, -2.719600941265765570 ) ) ;
#710994 = CARTESIAN_POINT ( 'NONE',  ( -11.27297175408008911, 8.119999999999990337, -3.084974226119258311 ) ) ;
#710995 = ORIENTED_EDGE ( 'NONE', *, *, #338024, .T. ) ;
#710996 = CARTESIAN_POINT ( 'NONE',  ( 2.088675279359282211, 14.20095449344755068, -0.02540000000000024183 ) ) ;
#710999 = EDGE_LOOP ( 'NONE', ( #535672, #370523, #330714, #399235 ) ) ;
#710998 = CARTESIAN_POINT ( 'NONE',  ( 12.44352186293441775, 60.86883655000000459, -39.38784854749214048 ) ) ;
#710997 = COLOUR_RGB ( '',1.000000000000000000, 1.000000000000000000, 1.000000000000000000 ) ;
#711002 = CARTESIAN_POINT ( 'NONE',  ( 6.275908635997660134, -0.9675442672449716675, -138.1854526617755425 ) ) ;
#711001 = DIRECTION ( 'NONE',  ( -0.5951108570934273700, -0.3818940530690770885, 0.7071067811865469066 ) ) ;
#711000 = CARTESIAN_POINT ( 'NONE',  ( 12.30197589237690003, 8.400000000000014566, -28.50103183632272419 ) ) ;
#711006 = EDGE_CURVE ( 'NONE', #284156, #536710, #230599, .T. ) ;
#711005 = DIRECTION ( 'NONE',  ( 5.536293934372442818E-17, -0.9996573249755572599, -0.02617694830787311439 ) ) ;
#711004 = CARTESIAN_POINT ( 'NONE',  ( 13.34008136648731480, 27.48561635016184468, 6.576384956130197246 ) ) ;
#711003 = CARTESIAN_POINT ( 'NONE',  ( 8.450285362555394642, 34.59019429244124666, 27.74166140686403992 ) ) ;
#711008 = ORIENTED_EDGE ( 'NONE', *, *, #578479, .F. ) ;
#711007 = CARTESIAN_POINT ( 'NONE',  ( -12.09465692982018581, 7.767907571466365901, -2.643402995552166956 ) ) ;
#711009 = SURFACE_STYLE_FILL_AREA ( #412855 ) ;
#711011 =( BOUNDED_CURVE ( )  B_SPLINE_CURVE ( 2, ( #400278, #233009, #586834, #765993, #113522 ),
 .UNSPECIFIED., .F., .F. ) 
 B_SPLINE_CURVE_WITH_KNOTS ( ( 3, 2, 3 ),
 ( 0.000000000000000000, 0.1500993695589865895, 1.000000000000000000 ),
 .UNSPECIFIED. ) 
 CURVE ( )  GEOMETRIC_REPRESENTATION_ITEM ( )  RATIONAL_B_SPLINE_CURVE ( ( 0.9828039248002242712, 0.9907654463472621575, 1.000000000000000000, 0.9477116193468158034, 0.9362380622282850950 ) ) 
 REPRESENTATION_ITEM ( '' )  );
#711010 = CARTESIAN_POINT ( 'NONE',  ( -13.61225074810794133, 30.80154113758159795, -6.301319683922449677 ) ) ;
#711012 = COLOUR_RGB ( '',0.7960784313725489669, 0.8235294117647058432, 0.9372549019607843146 ) ;
#711013 = CARTESIAN_POINT ( 'NONE',  ( -12.22221962703802234, 18.91300000000000381, -0.8297880122235297140 ) ) ;
#711014 = DIRECTION ( 'NONE',  ( 0.000000000000000000, 1.000000000000000000, 0.000000000000000000 ) ) ;
#711016 = CARTESIAN_POINT ( 'NONE',  ( 21.36668158520256000, 21.98482141297994730, 27.32132900750067250 ) ) ;
#711015 = PRESENTATION_STYLE_ASSIGNMENT (( #770650 ) ) ;
#711018 = PLANE ( 'NONE',  #228063 ) ;
#711017 = SURFACE_STYLE_FILL_AREA ( #480061 ) ;
#711020 = EDGE_CURVE ( 'NONE', #268273, #654105, #663875, .T. ) ;
#711019 = CARTESIAN_POINT ( 'NONE',  ( 6.034252339009951172, 35.20257465381284590, 13.59389402230599764 ) ) ;
#711022 = ORIENTED_EDGE ( 'NONE', *, *, #364487, .T. ) ;
#711021 = DIRECTION ( 'NONE',  ( -0.9069990900229463193, -0.000000000000000000, -0.4211325809024363820 ) ) ;
#711023 = ORIENTED_EDGE ( 'NONE', *, *, #758601, .F. ) ;
#711025 = CARTESIAN_POINT ( 'NONE',  ( -11.53224176735890261, 19.17432401897663752, 9.392206284279497552 ) ) ;
#711024 = MECHANICAL_DESIGN_GEOMETRIC_PRESENTATION_REPRESENTATION (  '', ( #317288 ), #482123 ) ;
#711027 = ADVANCED_FACE ( 'NONE', ( #413616 ), #630583, .T. ) ;
#711026 = AXIS2_PLACEMENT_3D ( 'NONE', #90691, #277697, #754855 ) ;
#711028 = CARTESIAN_POINT ( 'NONE',  ( -1.567244251809583488, -0.6491738246507623433, -153.1520781249999175 ) ) ;
#711030 = CARTESIAN_POINT ( 'NONE',  ( 27.68269878189370914, 3.783108019731766358, 1.187147377470515242 ) ) ;
#711029 = CARTESIAN_POINT ( 'NONE',  ( 13.87754589887130052, 10.39968788226519969, -2.600000000000000089 ) ) ;
#711031 = CARTESIAN_POINT ( 'NONE',  ( 11.49688960163610041, 7.840000806387029897, -2.600950343531700071 ) ) ;
#711032 = CARTESIAN_POINT ( 'NONE',  ( -59.45022102306000988, 1.050317906801998102, 7.964133730975000880 ) ) ;
#711033 = CARTESIAN_POINT ( 'NONE',  ( 11.39877293496940069, -8.295890263930639108, -2.049762630444309952 ) ) ;
#711034 = ORIENTED_EDGE ( 'NONE', *, *, #692741, .F. ) ;
#711035 = CARTESIAN_POINT ( 'NONE',  ( 13.52213107680894666, 8.556365351746272552, -27.98852106500293502 ) ) ;
#711038 = EDGE_CURVE ( 'NONE', #625038, #220535, #26201, .T. ) ;
#711037 = CARTESIAN_POINT ( 'NONE',  ( -11.27722434434189935, 7.764640613137635761, -2.720215568289762409 ) ) ;
#711036 = CARTESIAN_POINT ( 'NONE',  ( -11.39373637189966182, 9.122274750680356092, -28.02457268006681801 ) ) ;
#711039 = CARTESIAN_POINT ( 'NONE',  ( -11.95444604120480392, -7.872881132690500827, -2.942337020614083087 ) ) ;
#711040 = EDGE_CURVE ( 'NONE', #355953, #479329, #254160, .T. ) ;
#711041 = EDGE_CURVE ( 'NONE', #228745, #126367, #739228, .T. ) ;
#711043 = ADVANCED_FACE ( 'NONE', ( #15153 ), #651815, .F. ) ;
#711042 = CARTESIAN_POINT ( 'NONE',  ( -13.46200000000000507, 13.80875327472784164, 1.003130699425639927 ) ) ;
#711044 = LINE ( 'NONE', #337513, #123554 ) ;
#711045 = SURFACE_SIDE_STYLE ('',( #643519 ) ) ;
#711046 = VERTEX_POINT ( 'NONE', #421492 ) ;
#711047 = CARTESIAN_POINT ( 'NONE',  ( -1.582365646484847899, 3.481854049065882695, 29.64045076671086676 ) ) ;
#711049 =( NAMED_UNIT ( * ) SI_UNIT ( $, .STERADIAN. ) SOLID_ANGLE_UNIT ( ) );
#711048 = UNCERTAINTY_MEASURE_WITH_UNIT (LENGTH_MEASURE( 1.000000000000000082E-05 ), #186651, 'distance_accuracy_value', 'NONE');
#711050 = ORIENTED_EDGE ( 'NONE', *, *, #669579, .F. ) ;
#711051 = CARTESIAN_POINT ( 'NONE',  ( 14.35113279725748292, -5.649998853914854458, 3.931489372508962798 ) ) ;
#711052 = FILL_AREA_STYLE_COLOUR ( '', #718174 ) ;
#711053 = CARTESIAN_POINT ( 'NONE',  ( -14.80824584617269579, 26.34795418956697333, 2.422629158650040804 ) ) ;
#711055 = DIRECTION ( 'NONE',  ( 0.9999047693625926492, -0.0003612534630638351255, 0.01379571317024414455 ) ) ;
#711054 = CARTESIAN_POINT ( 'NONE',  ( -11.73624312353430099, 8.659962570304204021, -2.082468290396701782 ) ) ;
#711057 = CARTESIAN_POINT ( 'NONE',  ( 3.514182060668013197, -16.35997649385842223, -12.85364842657995155 ) ) ;
#711056 =( LENGTH_UNIT ( ) NAMED_UNIT ( * ) SI_UNIT ( .MILLI., .METRE. ) );
#711058 = ORIENTED_EDGE ( 'NONE', *, *, #558595, .T. ) ;
#711059 =( NAMED_UNIT ( * ) PLANE_ANGLE_UNIT ( ) SI_UNIT ( $, .RADIAN. ) );
#711060 = CARTESIAN_POINT ( 'NONE',  ( 0.7931034482757035597, 14.45000000000000817, -22.41178160919540119 ) ) ;
#711061 = VERTEX_POINT ( 'NONE', #170980 ) ;
#711062 = FILL_AREA_STYLE_COLOUR ( '', #554634 ) ;
#711063 = LINE ( 'NONE', #512297, #504112 ) ;
#711064 = CIRCLE ( 'NONE', #469681, 3.500000000000003109 ) ;
#711065 = CARTESIAN_POINT ( 'NONE',  ( 11.51583960163609888, 7.871740232769059986, -2.785853755208550275 ) ) ;
#711069 = DIRECTION ( 'NONE',  ( 2.188726930262360228E-16, 1.284176285661711883E-15, -1.000000000000000000 ) ) ;
#711068 = CARTESIAN_POINT ( 'NONE',  ( 2.280735559454052819, -14.22399999999998599, -5.320845803619334902 ) ) ;
#711067 = CARTESIAN_POINT ( 'NONE',  ( 12.14871909868313082, 8.194116109297294059, -28.57450357270458596 ) ) ;
#711066 = CARTESIAN_POINT ( 'NONE',  ( -11.04917293496970032, -10.00410973606929943, -27.29976263044429885 ) ) ;
#711070 = DIRECTION ( 'NONE',  ( 0.1141222809610355493, -6.298086671236160381E-15, 0.9934667105586630909 ) ) ;
#711072 = B_SPLINE_CURVE_WITH_KNOTS ( 'NONE', 3,
 ( #709138, #327803, #514314, #148710, #522148, #36997, #697430, #40927, #283805, #458683 ),
 .UNSPECIFIED., .F., .F.,
 ( 4, 2, 2, 2, 4 ),
 ( 0.2326626383142395837, 0.4244969787356797086, 0.6163313191571198058, 0.8081656595785599029, 1.000000000000000000 ),
 .UNSPECIFIED. ) ;
#711071 = VECTOR ( 'NONE', #437692, 999.9999999999998863 ) ;
#711075 = ORIENTED_EDGE ( 'NONE', *, *, #82330, .F. ) ;
#711074 = EDGE_CURVE ( 'NONE', #572791, #418410, #247926, .T. ) ;
#711073 = MECHANICAL_DESIGN_GEOMETRIC_PRESENTATION_REPRESENTATION (  '', ( #304232 ), #634377 ) ;
#711076 = CARTESIAN_POINT ( 'NONE',  ( 11.82491528848539275, 29.33607859875517576, -9.020949030394405099 ) ) ;
#711077 = SURFACE_STYLE_FILL_AREA ( #595489 ) ;
#711079 = CARTESIAN_POINT ( 'NONE',  ( -25.20950000000000912, 3.087273348310521410E-15, 16.76399999999999935 ) ) ;
#711078 = FACE_OUTER_BOUND ( 'NONE', #226590, .T. ) ;
#711082 = DIRECTION ( 'NONE',  ( -0.9378901471684802926, -0.3469323735892721472, 5.347845776881229228E-15 ) ) ;
#711081 = CARTESIAN_POINT ( 'NONE',  ( -12.13875626830300014, 8.679999999999999716, -2.115025773880680138 ) ) ;
#711080 = DIRECTION ( 'NONE',  ( -0.7071067811865414665, 0.000000000000000000, -0.7071067811865536790 ) ) ;
#711084 = CARTESIAN_POINT ( 'NONE',  ( -11.53902093492989955, -7.861310592114730156, -2.788496415799780248 ) ) ;
#711083 = DIRECTION ( 'NONE',  ( 0.3818071753343291741, 0.000000000000000000, 0.9242420034077767355 ) ) ;
#711086 = UNCERTAINTY_MEASURE_WITH_UNIT (LENGTH_MEASURE( 1.000000000000000082E-05 ), #730682, 'distance_accuracy_value', 'NONE');
#711085 = CARTESIAN_POINT ( 'NONE',  ( -1.108209038230193233, 1.108209038230234755, -144.5696562499999231 ) ) ;
#711087 = DIRECTION ( 'NONE',  ( 0.000000000000000000, 0.000000000000000000, -1.000000000000000000 ) ) ;
#711089 = CARTESIAN_POINT ( 'NONE',  ( 5.003800000000024006, -13.08100000000000307, 16.96303679653644636 ) ) ;
#711088 = DIRECTION ( 'NONE',  ( 0.000000000000000000, 0.000000000000000000, -1.000000000000000000 ) ) ;
#711090 = PRESENTATION_LAYER_ASSIGNMENT (  '', '', ( #380820 ) ) ;
#711092 = CARTESIAN_POINT ( 'NONE',  ( -9.905687601596598668, 7.967412611452430404, -2.972270504078320386 ) ) ;
#711091 = PLANE ( 'NONE',  #35880 ) ;
#711094 = FACE_OUTER_BOUND ( 'NONE', #756589, .T. ) ;
#711093 = CARTESIAN_POINT ( 'NONE',  ( -11.61395626830300110, 8.120000000000000995, -3.084974226119260088 ) ) ;
#711095 = CARTESIAN_POINT ( 'NONE',  ( 14.34316638427774393, 12.47139999999999205, -3.934425888604941246 ) ) ;
#711097 = ORIENTED_EDGE ( 'NONE', *, *, #356114, .F. ) ;
#711096 = UNCERTAINTY_MEASURE_WITH_UNIT (LENGTH_MEASURE( 1.000000000000000082E-05 ), #446808, 'distance_accuracy_value', 'NONE');
#711098 = CARTESIAN_POINT ( 'NONE',  ( 11.46264508275479876, 7.840003552447042168, -2.600950338871520717 ) ) ;
#711100 = CARTESIAN_POINT ( 'NONE',  ( 6.073903356181190816, 14.45483258362703616, 1.724874041712443073 ) ) ;
#711099 = CARTESIAN_POINT ( 'NONE',  ( -14.32230989065555526, 8.222098093309092803, -28.57159486755136868 ) ) ;
#711101 = CARTESIAN_POINT ( 'NONE',  ( -9.765639601636371125, 8.928574408181450650, -28.03495700856050021 ) ) ;
#711102 = VECTOR ( 'NONE', #94074, 1000.000000000000000 ) ;
#711103 = AXIS2_PLACEMENT_3D ( 'NONE', #139264, #747641, #79419 ) ;
#711105 = EDGE_CURVE ( 'NONE', #780378, #524675, #731441, .T. ) ;
#711104 = PRESENTATION_LAYER_ASSIGNMENT (  '', '', ( #787159 ) ) ;
#711106 = CARTESIAN_POINT ( 'NONE',  ( 12.11820641516940356, 7.821052761031586087, -27.51574465573498429 ) ) ;
#711107 = CARTESIAN_POINT ( 'NONE',  ( -9.958225892377122079, -8.932170704737938394, -2.413784587243802182 ) ) ;
#711108 = SURFACE_STYLE_FILL_AREA ( #401133 ) ;
#711109 = CARTESIAN_POINT ( 'NONE',  ( 10.96901351879180098, -7.871425591818558942, -2.415042991439499964 ) ) ;
#711112 = CARTESIAN_POINT ( 'NONE',  ( 45.57256583956404228, 31.42845965000962849, -25.19561606579085833 ) ) ;
#711111 = PRESENTATION_STYLE_ASSIGNMENT (( #225973 ) ) ;
#711110 = CARTESIAN_POINT ( 'NONE',  ( 0.8136262286259907661, -14.22653999999998753, -4.934926107088625002 ) ) ;
#711113 = EDGE_LOOP ( 'NONE', ( #739652, #64474, #782979, #606067, #27542, #128225, #494716 ) ) ;
#711114 = CARTESIAN_POINT ( 'NONE',  ( 11.22502346529522121, -10.21901225688655934, -28.32323182150605234 ) ) ;
#711115 = AXIS2_PLACEMENT_3D ( 'NONE', #426206, #473916, #299104 ) ;
#711116 = CARTESIAN_POINT ( 'NONE',  ( -14.73929392690682327, 15.26967909028246062, -1.989840722903745585 ) ) ;
#711117 = EDGE_CURVE ( 'NONE', #726098, #483010, #95572, .T. ) ;
#711119 = EDGE_CURVE ( 'NONE', #80742, #131611, #733091, .T. ) ;
#711118 = SURFACE_STYLE_USAGE ( .BOTH. , #237786 ) ;
#711120 = MECHANICAL_DESIGN_GEOMETRIC_PRESENTATION_REPRESENTATION (  '', ( #343403 ), #368351 ) ;
#711121 = PLANE ( 'NONE',  #129469 ) ;
#711123 = PRESENTATION_LAYER_ASSIGNMENT (  '', '', ( #25118 ) ) ;
#711122 = CARTESIAN_POINT ( 'NONE',  ( -11.00822589237710680, 7.867829295262049882, -2.413784587243769764 ) ) ;
#711125 = ORIENTED_EDGE ( 'NONE', *, *, #102243, .F. ) ;
#711124 = CARTESIAN_POINT ( 'NONE',  ( -1.567244251809583488, -0.6491738246507623433, -154.7395781249999516 ) ) ;
#711126 = PRESENTATION_STYLE_ASSIGNMENT (( #770751 ) ) ;
#711127 = STYLED_ITEM ( 'NONE', ( #685040 ), #558072 ) ;
#711128 = CARTESIAN_POINT ( 'NONE',  ( -14.05000000000000249, -13.60899999999999999, -7.620000000000001883 ) ) ;
#711130 = EDGE_LOOP ( 'NONE', ( #524669, #101624, #189537, #24253 ) ) ;
#711129 = UNCERTAINTY_MEASURE_WITH_UNIT (LENGTH_MEASURE( 1.000000000000000082E-05 ), #351259, 'distance_accuracy_value', 'NONE');
#711131 = ORIENTED_EDGE ( 'NONE', *, *, #693015, .T. ) ;
#711132 = STYLED_ITEM ( 'NONE', ( #561356 ), #217265 ) ;
#711133 = ORIENTED_EDGE ( 'NONE', *, *, #484900, .T. ) ;
#711134 = CARTESIAN_POINT ( 'NONE',  ( 13.95000000000000107, 8.400000000000000355, -2.600000000000000089 ) ) ;
#711136 = DIRECTION ( 'NONE',  ( 0.000000000000000000, 0.000000000000000000, 1.000000000000000000 ) ) ;
#711135 = CARTESIAN_POINT ( 'NONE',  ( -17.99999999999999289, 6.834863156129973305, 125.5000000000000568 ) ) ;
#711137 = CARTESIAN_POINT ( 'NONE',  ( -10.21188149385099742, -9.057066753160189165, -2.724322792373551128 ) ) ;
#711138 = ORIENTED_EDGE ( 'NONE', *, *, #354033, .F. ) ;
#711139 = CARTESIAN_POINT ( 'NONE',  ( -58.31370055173501044, -8.348241230975006033, 0.8851742567539999662 ) ) ;
#711140 = CARTESIAN_POINT ( 'NONE',  ( -12.80430767767519562, -9.619999999999967244, -27.36502577388069568 ) ) ;
#711142 = CARTESIAN_POINT ( 'NONE',  ( -100.6845077945255866, 7.042566206291385633, 152.3000000000000114 ) ) ;
#711141 =( NAMED_UNIT ( * ) PLANE_ANGLE_UNIT ( ) SI_UNIT ( $, .RADIAN. ) );
#711143 = CARTESIAN_POINT ( 'NONE',  ( -12.48895626830300110, -8.120000000000000995, -2.115025773880709892 ) ) ;
#711146 = ORIENTED_EDGE ( 'NONE', *, *, #16834, .T. ) ;
#711145 = CARTESIAN_POINT ( 'NONE',  ( -10.11603960163639826, -9.371425591818528744, -28.03495700856050021 ) ) ;
#711144 = DIRECTION ( 'NONE',  ( -1.000000000000000000, 0.000000000000000000, 2.227757948682340100E-15 ) ) ;
#711148 = CARTESIAN_POINT ( 'NONE',  ( 6.810158657106973656, -16.83290544819597656, -11.63528741556912927 ) ) ;
#711147 = SURFACE_STYLE_FILL_AREA ( #770776 ) ;
#711149 = CARTESIAN_POINT ( 'NONE',  ( 11.54364255904349434, -8.963810108927843245, -2.925515918161341489 ) ) ;
#711150 = EDGE_CURVE ( 'NONE', #604469, #696231, #115185, .T. ) ;
#711151 = PRESENTATION_STYLE_ASSIGNMENT (( #361158 ) ) ;
#711152 = CARTESIAN_POINT ( 'NONE',  ( -14.34709857401247923, 8.579180873724421730, -1.849941846795670530 ) ) ;
#711153 = CARTESIAN_POINT ( 'NONE',  ( 11.83094411375980748, -8.358156939217902703, -1.971750670165309138 ) ) ;
#711155 = PRESENTATION_LAYER_ASSIGNMENT (  '', '', ( #317423 ) ) ;
#711154 = CARTESIAN_POINT ( 'NONE',  ( -0.8781367016055743324, 14.87155762060491071, -0.02539999999999993652 ) ) ;
#711156 =( NAMED_UNIT ( * ) PLANE_ANGLE_UNIT ( ) SI_UNIT ( $, .RADIAN. ) );
#711157 = CARTESIAN_POINT ( 'NONE',  ( 12.20000000000000107, -8.400000000000000355, -1.699999999999999956 ) ) ;
#711159 = CARTESIAN_POINT ( 'NONE',  ( 0.000000000000000000, 2.539999999999996039, 0.000000000000000000 ) ) ;
#711158 =( NAMED_UNIT ( * ) SI_UNIT ( $, .STERADIAN. ) SOLID_ANGLE_UNIT ( ) );
#711161 = EDGE_LOOP ( 'NONE', ( #93029, #242270 ) ) ;
#711160 = CARTESIAN_POINT ( 'NONE',  ( 3.174999999999994049, 1.315128060534569876, 147.0818750000000250 ) ) ;
#711163 =( NAMED_UNIT ( * ) PLANE_ANGLE_UNIT ( ) SI_UNIT ( $, .RADIAN. ) );
#711162 = CARTESIAN_POINT ( 'NONE',  ( -13.65000000000026148, -9.764381829774809063, -28.23480087305580355 ) ) ;
#711165 = CARTESIAN_POINT ( 'NONE',  ( 0.8632438374277379145, 35.61713636896985946, -14.84792709697696900 ) ) ;
#711164 = VECTOR ( 'NONE', #770280, 1000.000000000000000 ) ;
#711166 = CARTESIAN_POINT ( 'NONE',  ( 12.97327151213210072, -10.53387999999999991, -27.85000000000000142 ) ) ;
#711168 = LINE ( 'NONE', #357272, #555108 ) ;
#711167 = PLANE ( 'NONE',  #536509 ) ;
#711169 = CARTESIAN_POINT ( 'NONE',  ( 5.601892641326680966, 0.02540000000000000244, 12.79764425652272664 ) ) ;
#711170 = CARTESIAN_POINT ( 'NONE',  ( -13.66049531004171236, 27.05187129206312235, 5.881951658625842683 ) ) ;
#711171 = CARTESIAN_POINT ( 'NONE',  ( 8.610000000000139764, -4.799999999999799094, -27.26999999999999957 ) ) ;
#711173 = CARTESIAN_POINT ( 'NONE',  ( -58.25985814339003355, -7.929466677561813448, 0.8822503475280254470 ) ) ;
#711172 = STYLED_ITEM ( 'NONE', ( #542625 ), #458311 ) ;
#711174 = CARTESIAN_POINT ( 'NONE',  ( -86.34729999999996153, 87.84263703933019940, 0.3500000021850018239 ) ) ;
#711176 = CARTESIAN_POINT ( 'NONE',  ( -8.557450086109945175, 18.23385221633742503, 27.44073981636338289 ) ) ;
#711175 = CARTESIAN_POINT ( 'NONE',  ( 15.47108998824044512, 18.92300000000000182, -0.5363367927951754321 ) ) ;
#711177 = PRESENTATION_LAYER_ASSIGNMENT (  '', '', ( #266798 ) ) ;
#711178 = FILL_AREA_STYLE ('',( #285829 ) ) ;
#711179 = CARTESIAN_POINT ( 'NONE',  ( -86.78878230315517328, 91.01121769684483809, 5.650000001092527313 ) ) ;
#711180 = CARTESIAN_POINT ( 'NONE',  ( -5.226933320806259609, -9.777086203805360753, -35.59517657396639834 ) ) ;
#711181 = CARTESIAN_POINT ( 'NONE',  ( 8.382772418876809795, 7.055214716485258997, -31.92166615162214072 ) ) ;
#711183 = UNCERTAINTY_MEASURE_WITH_UNIT (LENGTH_MEASURE( 1.000000000000000082E-05 ), #461925, 'distance_accuracy_value', 'NONE');
#711182 = DIRECTION ( 'NONE',  ( 0.000000000000000000, 0.000000000000000000, 1.000000000000000000 ) ) ;
#711184 = EDGE_CURVE ( 'NONE', #757069, #780662, #512420, .T. ) ;
#711185 = VERTEX_POINT ( 'NONE', #429318 ) ;
#711186 = COLOUR_RGB ( '',0.2509803921568627416, 0.2509803921568627416, 0.2509803921568627416 ) ;
#711187 = SURFACE_SIDE_STYLE ('',( #782603 ) ) ;
#711189 = CARTESIAN_POINT ( 'NONE',  ( -11.17605626830299670, 8.960000000000020393, -28.17331615074622420 ) ) ;
#711188 = CARTESIAN_POINT ( 'NONE',  ( 7.608928275680139741, 35.10890342249130924, 12.92687943087104685 ) ) ;
#711190 = PRESENTATION_STYLE_ASSIGNMENT (( #476304 ) ) ;
#711192 = CARTESIAN_POINT ( 'NONE',  ( 8.579912533034224964, 14.70655011193353801, 1.662556961159568303 ) ) ;
#711191 = FACE_OUTER_BOUND ( 'NONE', #89246, .T. ) ;
#711194 = FACE_OUTER_BOUND ( 'NONE', #233091, .T. ) ;
#711193 = CARTESIAN_POINT ( 'NONE',  ( 11.06917812218408947, -9.311282677550478226, -27.61533508589680608 ) ) ;
#711195 = CARTESIAN_POINT ( 'NONE',  ( 2.700678659371834378, -13.68575532177315601, -0.02539999999999899977 ) ) ;
#711197 = CARTESIAN_POINT ( 'NONE',  ( 12.28478960163610267, 8.400000000000027001, -28.49663230149241144 ) ) ;
#711196 = FILL_AREA_STYLE_COLOUR ( '', #399038 ) ;
#711198 =( LENGTH_UNIT ( ) NAMED_UNIT ( * ) SI_UNIT ( .MILLI., .METRE. ) );
#711199 = CARTESIAN_POINT ( 'NONE',  ( 27.79999999999999005, 15.00000000000000533, -92.55000000000001137 ) ) ;
#711200 = STYLED_ITEM ( 'NONE', ( #18488 ), #62774 ) ;
#711201 = CARTESIAN_POINT ( 'NONE',  ( 27.93993051371936787, -0.06233907358543181593, 5.312295611069301593 ) ) ;
#711202 = LINE ( 'NONE', #166349, #733428 ) ;
#711203 = CARTESIAN_POINT ( 'NONE',  ( 50.29199999999980975, 60.86883655000000459, -36.34153672011584746 ) ) ;
#711204 = EDGE_LOOP ( 'NONE', ( #133030, #460852, #665923, #273777 ) ) ;
#711205 = ORIENTED_EDGE ( 'NONE', *, *, #490966, .F. ) ;
#711207 = CARTESIAN_POINT ( 'NONE',  ( -7.789766077356691021, 14.70411223454154026, 1.755655742714669953 ) ) ;
#711206 = CARTESIAN_POINT ( 'NONE',  ( 13.03556549911007068, 24.95424600444603769, 7.161017491500381915 ) ) ;
#711209 = CARTESIAN_POINT ( 'NONE',  ( 11.23379271103711119, 0.1123797565124309422, -10.08800864187440816 ) ) ;
#711208 = CARTESIAN_POINT ( 'NONE',  ( 12.84999999999999964, 8.797070705955695402, -1.995569786317459959 ) ) ;
#711211 = CARTESIAN_POINT ( 'NONE',  ( 26.96529024894074666, 7.315547519157720835, 6.587570879993148054 ) ) ;
#711210 = CARTESIAN_POINT ( 'NONE',  ( 5.549884752292901346, -14.44142293424636847, 3.941419778210643265 ) ) ;
#711213 = EDGE_CURVE ( 'NONE', #684289, #643755, #126986, .T. ) ;
#711212 = CARTESIAN_POINT ( 'NONE',  ( -14.49999999999999822, 8.266365894244685609E-16, -6.750000000000041744 ) ) ;
#711214 = VERTEX_POINT ( 'NONE', #735418 ) ;
#711217 = ORIENTED_EDGE ( 'NONE', *, *, #556648, .T. ) ;
#711216 = LINE ( 'NONE', #349480, #616349 ) ;
#711215 = CARTESIAN_POINT ( 'NONE',  ( -2.254448606654899212, 36.14187113902184478, -14.82962185443234304 ) ) ;
#711218 = EDGE_CURVE ( 'NONE', #62286, #622537, #381874, .T. ) ;
#711220 = ORIENTED_EDGE ( 'NONE', *, *, #262689, .F. ) ;
#711219 = VERTEX_POINT ( 'NONE', #615997 ) ;
#711221 = EDGE_CURVE ( 'NONE', #648585, #434746, #38720, .T. ) ;
#711224 = CARTESIAN_POINT ( 'NONE',  ( -3.178628256843869071, 14.68062010144473462, 2.652784111282477042 ) ) ;
#711223 = CARTESIAN_POINT ( 'NONE',  ( 3.386938448287058367, 0.02540000000000000244, 12.16894075662931840 ) ) ;
#711222 = PRODUCT_RELATED_PRODUCT_CATEGORY ( 'part', '', ( #125343 ) ) ;
#711226 = CARTESIAN_POINT ( 'NONE',  ( 12.28262876423319128, 30.43362028475532099, -8.610286334746104941 ) ) ;
#711225 = SURFACE_SIDE_STYLE ('',( #178118 ) ) ;
#711228 = CARTESIAN_POINT ( 'NONE',  ( 5.927515284195242984, -15.16113000873049543, -12.73345693538646017 ) ) ;
#711227 = COLOUR_RGB ( '',0.7921568627450980005, 0.8196078431372548767, 0.9333333333333333481 ) ;
#711229 = ORIENTED_EDGE ( 'NONE', *, *, #591726, .T. ) ;
#711231 = UNCERTAINTY_MEASURE_WITH_UNIT (LENGTH_MEASURE( 1.000000000000000082E-05 ), #90746, 'distance_accuracy_value', 'NONE');
#711230 = DIRECTION ( 'NONE',  ( -0.000000000000000000, 0.000000000000000000, -1.000000000000000000 ) ) ;
#711232 = COLOUR_RGB ( '',0.2509803921568627416, 0.2509803921568627416, 0.2509803921568627416 ) ;
#711233 = CARTESIAN_POINT ( 'NONE',  ( -10.00771482718439920, 8.838966716637669307, -2.222239655610359854 ) ) ;
#711234 = FILL_AREA_STYLE ('',( #715186 ) ) ;
#711236 = CARTESIAN_POINT ( 'NONE',  ( 35.54730000001268309, -63.50000000000076739, 0.000000000000000000 ) ) ;
#711235 = SURFACE_STYLE_USAGE ( .BOTH. , #409125 ) ;
#711238 = CARTESIAN_POINT ( 'NONE',  ( -11.65640963310620570, -10.46689385160950536, -27.52270368217130780 ) ) ;
#711237 = CARTESIAN_POINT ( 'NONE',  ( 11.43688149385080344, -9.057066753160167849, -2.475677207626463261 ) ) ;
#711239 = FACE_OUTER_BOUND ( 'NONE', #36733, .T. ) ;
#711240 = CARTESIAN_POINT ( 'NONE',  ( -13.03168710595434021, 18.83165950244123721, 7.168191021971988874 ) ) ;
#711241 = FILL_AREA_STYLE ('',( #774816 ) ) ;
#711243 = CARTESIAN_POINT ( 'NONE',  ( 13.99139729739225579, 26.61656020862347205, 5.044495129587025062 ) ) ;
#711242 = CARTESIAN_POINT ( 'NONE',  ( 0.03448275862053179486, 14.44989999999999952, -17.79683908045970142 ) ) ;
#711245 = DIRECTION ( 'NONE',  ( -0.000000000000000000, 1.000000000000000000, -0.000000000000000000 ) ) ;
#711244 = CARTESIAN_POINT ( 'NONE',  ( -1.773356558884111589, 34.83813166291434271, -14.89480548397471082 ) ) ;
#711247 = CIRCLE ( 'NONE', #114529, 0.5000000000000004441 ) ;
#711246 = CARTESIAN_POINT ( 'NONE',  ( -13.40000000000000036, -8.037219272159518368, -1.979902301991179447 ) ) ;
#711248 =( NAMED_UNIT ( * ) SI_UNIT ( $, .STERADIAN. ) SOLID_ANGLE_UNIT ( ) );
#711249 = CARTESIAN_POINT ( 'NONE',  ( 13.84438647471769812, -6.412578029433689153, -2.599999999999989431 ) ) ;
#711252 = CARTESIAN_POINT ( 'NONE',  ( 86.34729999998130268, 63.50000000002017941, 7.000000000000015099 ) ) ;
#711251 = CARTESIAN_POINT ( 'NONE',  ( -2.091434790068722460, 35.79754170306642180, -14.72521757996936564 ) ) ;
#711250 = CARTESIAN_POINT ( 'NONE',  ( 6.336478899594851555, -0.4183499477360472230, -137.9614469095592710 ) ) ;
#711253 = ORIENTED_EDGE ( 'NONE', *, *, #307706, .F. ) ;
#711254 = STYLED_ITEM ( 'NONE', ( #73513 ), #639324 ) ;
#711255 = CARTESIAN_POINT ( 'NONE',  ( -9.890973239199009726, -10.44680844369440109, -27.65866259804499805 ) ) ;
#711256 = CARTESIAN_POINT ( 'NONE',  ( -2.054010861001627219, 21.47742204345945538, 45.39780271592231031 ) ) ;
#711257 = CARTESIAN_POINT ( 'NONE',  ( 0.000000000000000000, 2.125762979015886511, -152.1846953124999686 ) ) ;
#711258 = VERTEX_POINT ( 'NONE', #567936 ) ;
#711259 = ORIENTED_EDGE ( 'NONE', *, *, #181646, .T. ) ;
#711260 = CARTESIAN_POINT ( 'NONE',  ( 9.949306572532091053, 8.506735027912709413, -2.030599342028010401 ) ) ;
#711261 = CARTESIAN_POINT ( 'NONE',  ( 13.20673961131507212, -12.59783599646825536, -29.64232078075660937 ) ) ;
#711263 = ADVANCED_FACE ( 'NONE', ( #266023 ), #11323, .F. ) ;
#711262 = CARTESIAN_POINT ( 'NONE',  ( 26.03387306273170054, 16.56420314862161902, -92.55000000000001137 ) ) ;
#711266 = EDGE_LOOP ( 'NONE', ( #662188, #753371, #98663, #38886 ) ) ;
#711265 = UNCERTAINTY_MEASURE_WITH_UNIT (LENGTH_MEASURE( 1.000000000000000082E-05 ), #662716, 'distance_accuracy_value', 'NONE');
#711264 = FILL_AREA_STYLE_COLOUR ( '', #458159 ) ;
#711267 = ORIENTED_EDGE ( 'NONE', *, *, #410893, .F. ) ;
#711268 = CARTESIAN_POINT ( 'NONE',  ( 11.15630508741320881, 7.840000806387031673, -2.600950343531703179 ) ) ;
#711269 = CARTESIAN_POINT ( 'NONE',  ( 8.014443847996801651, 60.86883655000000459, -46.33294072644211781 ) ) ;
#711271 = B_SPLINE_CURVE_WITH_KNOTS ( 'NONE', 3,
 ( #539522, #439960, #384255, #257174, #368622, #495502, #193478, #201253, #320806, #372560, #738293 ),
 .UNSPECIFIED., .F., .F.,
 ( 4, 1, 1, 1, 1, 1, 1, 1, 4 ),
 ( 0.000000000000000000, 0.1267709756240113506, 0.2509033555778236169, 0.3741065563492630974, 0.4981063067546025458, 0.6227039794079981538, 0.7470548888516982400, 0.8725386395535679185, 1.000000000000000000 ),
 .UNSPECIFIED. ) ;
#711270 = CARTESIAN_POINT ( 'NONE',  ( 13.24500956470467017, -14.44142135623726730, -32.19142135623734191 ) ) ;
#711272 = ORIENTED_EDGE ( 'NONE', *, *, #32691, .T. ) ;
#711273 = CARTESIAN_POINT ( 'NONE',  ( 12.03331688002293909, 8.957721849214811627, -27.96629787661602506 ) ) ;
#711276 = ORIENTED_EDGE ( 'NONE', *, *, #236739, .T. ) ;
#711275 = PRESENTATION_STYLE_ASSIGNMENT (( #341667 ) ) ;
#711274 = CARTESIAN_POINT ( 'NONE',  ( 11.39372220285286730, 7.677580983733386155, -28.02395694342693133 ) ) ;
#711278 = ORIENTED_EDGE ( 'NONE', *, *, #312358, .T. ) ;
#711277 = AXIS2_PLACEMENT_3D ( 'NONE', #201040, #443645, #193272 ) ;
#711279 = CARTESIAN_POINT ( 'NONE',  ( -10.55353960163640181, 8.186430042638166427, -3.210345153700561394 ) ) ;
#711280 = EDGE_CURVE ( 'NONE', #383967, #204417, #739345, .T. ) ;
#711282 = CARTESIAN_POINT ( 'NONE',  ( -14.24146540771875813, 29.69686420794206327, 4.709681671493134658 ) ) ;
#711281 = CARTESIAN_POINT ( 'NONE',  ( 8.285000000000160014, 4.635000000000203180, -27.52815218674853170 ) ) ;
#711283 = CARTESIAN_POINT ( 'NONE',  ( 13.53626130386807347, -8.210182601778626577, -2.469126319101573763 ) ) ;
#711284 = CARTESIAN_POINT ( 'NONE',  ( 139.6999999999999886, 12.70000000000000107, -139.6999999999999886 ) ) ;
#711285 = CARTESIAN_POINT ( 'NONE',  ( 11.58438960163609899, -8.399999999999982592, -3.246632301492391459 ) ) ;
#711286 = DIRECTION ( 'NONE',  ( -0.000000000000000000, 1.000000000000000000, -0.000000000000000000 ) ) ;
#711287 = EDGE_LOOP ( 'NONE', ( #516308, #449079, #419168, #267032, #531636, #773645, #647878, #516911 ) ) ;
#711290 = CARTESIAN_POINT ( 'NONE',  ( 10.65822589237689932, -9.367829295262009026, -27.66378458724380351 ) ) ;
#711289 = CARTESIAN_POINT ( 'NONE',  ( 32.00000000000000000, 19.00000000000000000, -17.00000000000000000 ) ) ;
#711288 = DIRECTION ( 'NONE',  ( 0.000000000000000000, 0.000000000000000000, 1.000000000000000000 ) ) ;
#711291 = SURFACE_SIDE_STYLE ('',( #98819 ) ) ;
#711294 =( NAMED_UNIT ( * ) PLANE_ANGLE_UNIT ( ) SI_UNIT ( $, .RADIAN. ) );
#711293 = CARTESIAN_POINT ( 'NONE',  ( -4.115181596799373231, 2.539999999999996039, 14.67388429916781689 ) ) ;
#711292 = CARTESIAN_POINT ( 'NONE',  ( 6.175634322395138653, 35.91469848041291613, 13.66973082882040558 ) ) ;
#711295 = CARTESIAN_POINT ( 'NONE',  ( 7.429447624638802594, 14.46084901947257606, 1.495115626311780632 ) ) ;
#711296 = CARTESIAN_POINT ( 'NONE',  ( 15.36190277045995423, 18.92299999999999471, -0.3696824153010528358 ) ) ;
#711300 = ORIENTED_EDGE ( 'NONE', *, *, #546392, .T. ) ;
#711299 = EDGE_CURVE ( 'NONE', #254384, #688452, #352275, .T. ) ;
#711298 = ORIENTED_EDGE ( 'NONE', *, *, #683594, .F. ) ;
#711297 = DIRECTION ( 'NONE',  ( 0.000000000000000000, 0.000000000000000000, 1.000000000000000000 ) ) ;
#711301 = FILL_AREA_STYLE ('',( #94947 ) ) ;
#711302 = CARTESIAN_POINT ( 'NONE',  ( 11.41259314446260653, 7.970185241168859847, -27.48011553002586993 ) ) ;
#711303 = EDGE_CURVE ( 'NONE', #596720, #86782, #494170, .T. ) ;
#711304 = FILL_AREA_STYLE ('',( #536104 ) ) ;
#711305 = CARTESIAN_POINT ( 'NONE',  ( 6.491761460397891703, -6.640738306473714658E-16, -10.76791149120118263 ) ) ;
#711306 = SURFACE_STYLE_FILL_AREA ( #524292 ) ;
#711308 = CARTESIAN_POINT ( 'NONE',  ( 139.6999999999999886, 0.9473000000000015852, 38.09999999999999432 ) ) ;
#711307 = COLOUR_RGB ( '',0.2509803921568627416, 0.2509803921568627416, 0.2509803921568627416 ) ;
#711310 = CARTESIAN_POINT ( 'NONE',  ( 10.71737165584950624, 34.08448202489300627, 27.29157547998377353 ) ) ;
#711309 = CARTESIAN_POINT ( 'NONE',  ( -10.26107198220833183, 31.46397936348806113, -10.94122660266898706 ) ) ;
#711312 = CARTESIAN_POINT ( 'NONE',  ( -11.90557653482376388, -10.09882780104728894, -28.39211579279607278 ) ) ;
#711311 = LINE ( 'NONE', #150842, #725730 ) ;
#711313 = CARTESIAN_POINT ( 'NONE',  ( -13.43660000000000565, 13.95937115812184004, 3.232068126436386191 ) ) ;
#711314 = DIRECTION ( 'NONE',  ( -0.000000000000000000, -0.000000000000000000, 1.000000000000000000 ) ) ;
#711315 = CARTESIAN_POINT ( 'NONE',  ( -12.99193671246539417, 8.119999999644997857, -28.33497422673422150 ) ) ;
#711317 = PRESENTATION_LAYER_ASSIGNMENT (  '', '', ( #216276 ) ) ;
#711316 = CARTESIAN_POINT ( 'NONE',  ( -12.42686094051820866, -17.09686999126948592, 4.653586201755328666 ) ) ;
#711318 = CARTESIAN_POINT ( 'NONE',  ( -59.50127949962701024, -1.916906120000002600, 4.711935079999999942 ) ) ;
#711320 = VECTOR ( 'NONE', #602712, 1000.000000000000000 ) ;
#711319 = CARTESIAN_POINT ( 'NONE',  ( -12.14609685212539603, -9.339999999999964331, -27.52668384925377865 ) ) ;
#711321 = CARTESIAN_POINT ( 'NONE',  ( 11.43432601316919950, -7.950000000000000178, -3.379422863406009725 ) ) ;
#711322 = EDGE_CURVE ( 'NONE', #292410, #573522, #767505, .T. ) ;
#711323 = ORIENTED_EDGE ( 'NONE', *, *, #733964, .T. ) ;
#711324 = DIRECTION ( 'NONE',  ( 0.000000000000000000, 0.000000000000000000, -1.000000000000000000 ) ) ;
#711326 = VERTEX_POINT ( 'NONE', #146621 ) ;
#711325 = CARTESIAN_POINT ( 'NONE',  ( -114.2999999999999829, 12.70000000000000107, -63.50000000000000000 ) ) ;
#711327 = DIRECTION ( 'NONE',  ( 0.000000000000000000, 0.000000000000000000, 1.000000000000000000 ) ) ;
#711328 = CARTESIAN_POINT ( 'NONE',  ( -12.42443665648928963, 7.829284754625604137, -2.270497399452442888 ) ) ;
#711331 = CARTESIAN_POINT ( 'NONE',  ( 9.889846852125158350, 9.035359386862374720, -27.97021556828983435 ) ) ;
#711330 = CARTESIAN_POINT ( 'NONE',  ( -1.567244251809583266, -0.6491738246507623433, -145.9091093749999573 ) ) ;
#711329 = PRESENTATION_STYLE_ASSIGNMENT (( #468610 ) ) ;
#711332 = CARTESIAN_POINT ( 'NONE',  ( -59.48320594647303494, -4.006242530932818902, 0.8295271219810252950 ) ) ;
#711333 = FACE_OUTER_BOUND ( 'NONE', #751502, .T. ) ;
#711335 = ADVANCED_FACE ( 'NONE', ( #747140 ), #142710, .F. ) ;
#711334 = CARTESIAN_POINT ( 'NONE',  ( 11.88682268269076836, -9.899999999999948841, -28.51293876024297802 ) ) ;
#711336 = CARTESIAN_POINT ( 'NONE',  ( 10.73688149385080237, 7.742723211997901700, -2.476792456539040455 ) ) ;
#711338 = CARTESIAN_POINT ( 'NONE',  ( -10.40152093492989671, -8.182343087193428843, -1.977975050695683246 ) ) ;
#711337 = CARTESIAN_POINT ( 'NONE',  ( 5.134061213918377220, 19.04745999999999739, -15.02539570509044253 ) ) ;
#711339 = CARTESIAN_POINT ( 'NONE',  ( 6.535427339938644664, 6.525541825647129812E-15, -10.43837717493933859 ) ) ;
#711340 = FILL_AREA_STYLE_COLOUR ( '', #536911 ) ;
#711341 = CARTESIAN_POINT ( 'NONE',  ( 6.906924436207176221, 60.86883655000000459, -37.23967005142029052 ) ) ;
#711343 = B_SPLINE_CURVE_WITH_KNOTS ( 'NONE', 3,
 ( #767912, #652505, #689697, #584855 ),
 .UNSPECIFIED., .F., .F.,
 ( 4, 4 ),
 ( 0.000000000000000000, 1.000000000000000000 ),
 .UNSPECIFIED. ) ;
#711342 = CARTESIAN_POINT ( 'NONE',  ( 10.21188149385080379, 9.057276788002083023, -2.723207543460950841 ) ) ;
#711344 = VERTEX_POINT ( 'NONE', #764791 ) ;
#711345 = EDGE_LOOP ( 'NONE', ( #689872, #25562, #705249, #420729 ) ) ;
#711347 =( NAMED_UNIT ( * ) PLANE_ANGLE_UNIT ( ) SI_UNIT ( $, .RADIAN. ) );
#711346 = VECTOR ( 'NONE', #566639, 1000.000000000000000 ) ;
#711348 = ORIENTED_EDGE ( 'NONE', *, *, #340808, .F. ) ;
#711350 = VERTEX_POINT ( 'NONE', #217996 ) ;
#711349 = CARTESIAN_POINT ( 'NONE',  ( 12.83312016937487954, 20.62368903778756746, 7.517803264957757747 ) ) ;
#711352 = ORIENTED_EDGE ( 'NONE', *, *, #656153, .T. ) ;
#711351 = EDGE_CURVE ( 'NONE', #325339, #648748, #758896, .T. ) ;
#711353 =( NAMED_UNIT ( * ) PLANE_ANGLE_UNIT ( ) SI_UNIT ( $, .RADIAN. ) );
#711357 = ADVANCED_FACE ( 'NONE', ( #583642 ), #34904, .T. ) ;
#711356 = VERTEX_POINT ( 'NONE', #341350 ) ;
#711355 =( NAMED_UNIT ( * ) SI_UNIT ( $, .STERADIAN. ) SOLID_ANGLE_UNIT ( ) );
#711354 = VECTOR ( 'NONE', #350276, 1000.000000000000000 ) ;
#711358 =( GEOMETRIC_REPRESENTATION_CONTEXT ( 3 ) GLOBAL_UNCERTAINTY_ASSIGNED_CONTEXT ( ( #48446 ) ) GLOBAL_UNIT_ASSIGNED_CONTEXT ( ( #228144, #776858, #104669 ) ) REPRESENTATION_CONTEXT ( 'NONE', 'WORKASPACE' ) );
#711361 = ORIENTED_EDGE ( 'NONE', *, *, #473318, .F. ) ;
#711360 = VERTEX_POINT ( 'NONE', #162224 ) ;
#711359 =( GEOMETRIC_REPRESENTATION_CONTEXT ( 3 ) GLOBAL_UNCERTAINTY_ASSIGNED_CONTEXT ( ( #14779 ) ) GLOBAL_UNIT_ASSIGNED_CONTEXT ( ( #47373, #409525, #349893 ) ) REPRESENTATION_CONTEXT ( 'NONE', 'WORKASPACE' ) );
#711363 = CARTESIAN_POINT ( 'NONE',  ( -58.30222183668630720, -8.398795569052584398, 0.7708565563918423624 ) ) ;
#711362 = DIRECTION ( 'NONE',  ( 0.9999121196297061642, -0.01325718739507879100, 0.000000000000000000 ) ) ;
#711364 = CARTESIAN_POINT ( 'NONE',  ( 10.72305767767499773, -8.824464672112076968, -2.234719639004819403 ) ) ;
#711365 = VECTOR ( 'NONE', #255837, 1000.000000000000000 ) ;
#711366 = VERTEX_POINT ( 'NONE', #647348 ) ;
#711367 = CARTESIAN_POINT ( 'NONE',  ( 2.499999999999841016, 14.45000000000000462, -18.99798850574710229 ) ) ;
#711368 = CARTESIAN_POINT ( 'NONE',  ( -11.36047175408010190, -10.46000000000000618, -27.52668384925382838 ) ) ;
#711369 = STYLED_ITEM ( 'NONE', ( #74825 ), #322096 ) ;
#711370 = CARTESIAN_POINT ( 'NONE',  ( 11.11772293496950148, 7.840000000000022062, -27.52668384925377865 ) ) ;
#711371 = DIRECTION ( 'NONE',  ( -1.000000000000000000, 1.200748232950198139E-17, -6.011982223193870285E-17 ) ) ;
#711372 = ORIENTED_EDGE ( 'NONE', *, *, #305619, .F. ) ;
#711373 = CARTESIAN_POINT ( 'NONE',  ( 15.98334500492749832, 60.86883655000000459, -63.66248943143534689 ) ) ;
#711374 = EDGE_LOOP ( 'NONE', ( #424389, #753578, #510215, #101117 ) ) ;
#711376 = EDGE_CURVE ( 'NONE', #325237, #203226, #191058, .T. ) ;
#711375 = CARTESIAN_POINT ( 'NONE',  ( -11.85443018545868910, -9.339999999999964331, -28.17331615074622420 ) ) ;
#711377 = CARTESIAN_POINT ( 'NONE',  ( 12.78042293496950066, 8.679999999999999716, -27.36502577388069923 ) ) ;
#711378 = ORIENTED_EDGE ( 'NONE', *, *, #177809, .F. ) ;
#711379 = SURFACE_STYLE_FILL_AREA ( #413227 ) ;
#711380 =( LENGTH_UNIT ( ) NAMED_UNIT ( * ) SI_UNIT ( .MILLI., .METRE. ) );
#711381 = DIRECTION ( 'NONE',  ( -0.000000000000000000, 1.000000000000000000, -0.000000000000000000 ) ) ;
#711382 = FACE_BOUND ( 'NONE', #162079, .T. ) ;
#711385 = ORIENTED_EDGE ( 'NONE', *, *, #478959, .F. ) ;
#711384 = VERTEX_POINT ( 'NONE', #651308 ) ;
#711383 = COLOUR_RGB ( '',0.4274509803921568429, 0.4588235294117646856, 0.4941176470588235503 ) ;
#711386 = UNCERTAINTY_MEASURE_WITH_UNIT (LENGTH_MEASURE( 1.000000000000000082E-05 ), #263994, 'distance_accuracy_value', 'NONE');
#711387 = FILL_AREA_STYLE_COLOUR ( '', #696953 ) ;
#711388 = AXIS2_PLACEMENT_3D ( 'NONE', #334630, #151555, #402063 ) ;
#711389 = DIRECTION ( 'NONE',  ( 5.536293934372442818E-17, -0.9996573249755572599, -0.02617694830787311439 ) ) ;
#711390 = CARTESIAN_POINT ( 'NONE',  ( -2.810344827586360061, 14.44994999999999941, -20.57844827586199798 ) ) ;
#711391 = COLOUR_RGB ( '',0.4274509803921568429, 0.4588235294117646856, 0.4941176470588235503 ) ;
#711392 = AXIS2_PLACEMENT_3D ( 'NONE', #191186, #131549, #632279 ) ;
#711393 = ADVANCED_FACE ( 'NONE', ( #710964 ), #230233, .F. ) ;
#711394 = ORIENTED_EDGE ( 'NONE', *, *, #229396, .F. ) ;
#711395 = CARTESIAN_POINT ( 'NONE',  ( -10.51618269714398402, 18.82451614248817506, -10.69626788774097648 ) ) ;
#711396 =( LENGTH_UNIT ( ) NAMED_UNIT ( * ) SI_UNIT ( .MILLI., .METRE. ) );
#711397 = LINE ( 'NONE', #166563, #614520 ) ;
#711399 = VERTEX_POINT ( 'NONE', #699253 ) ;
#711398 = CARTESIAN_POINT ( 'NONE',  ( 63.50000000000000000, 12.70000000000000107, -117.8000000000000114 ) ) ;
#711400 = CARTESIAN_POINT ( 'NONE',  ( 11.25243817879880304, -9.033879999999978594, -2.965970788633930155 ) ) ;
#711401 =( NAMED_UNIT ( * ) SI_UNIT ( $, .STERADIAN. ) SOLID_ANGLE_UNIT ( ) );
#711403 = AXIS2_PLACEMENT_3D ( 'NONE', #693664, #585885, #45007 ) ;
#711402 = SURFACE_STYLE_FILL_AREA ( #349674 ) ;
#711404 = DIRECTION ( 'NONE',  ( 0.000000000000000000, -1.000000000000000000, 0.000000000000000000 ) ) ;
#711405 = CARTESIAN_POINT ( 'NONE',  ( 10.40152093492970309, -10.11765691280650259, -27.22797505069562263 ) ) ;
#711406 = PRESENTATION_LAYER_ASSIGNMENT (  '', '', ( #419191 ) ) ;
#711407 = DIRECTION ( 'NONE',  ( -1.000000000000000000, -3.259387222699669870E-16, -3.146741282193379919E-16 ) ) ;
#711408 = ORIENTED_EDGE ( 'NONE', *, *, #41324, .F. ) ;
#711412 = CARTESIAN_POINT ( 'NONE',  ( 13.62840976269749937, 20.81996363573786724, 5.955890997112664564 ) ) ;
#711411 = CARTESIAN_POINT ( 'NONE',  ( 10.99103960163609983, -7.871425591818558942, -2.415042991439499964 ) ) ;
#711410 = COLOUR_RGB ( '',1.000000000000000000, 1.000000000000000000, 1.000000000000000000 ) ;
#711409 = CARTESIAN_POINT ( 'NONE',  ( -10.96187293496970483, -9.035359386862342745, -2.720215568289781949 ) ) ;
#711415 = CARTESIAN_POINT ( 'NONE',  ( -10.08139101100859847, 8.928574408181454203, -28.03495700856050732 ) ) ;
#711414 = CARTESIAN_POINT ( 'NONE',  ( 2.145951457384168037, -1.694065894508600678E-18, 11.87805639134781721 ) ) ;
#711413 =( GEOMETRIC_REPRESENTATION_CONTEXT ( 3 ) GLOBAL_UNCERTAINTY_ASSIGNED_CONTEXT ( ( #852 ) ) GLOBAL_UNIT_ASSIGNED_CONTEXT ( ( #787209, #660116, #186676 ) ) REPRESENTATION_CONTEXT ( 'NONE', 'WORKASPACE' ) );
#711416 = ORIENTED_EDGE ( 'NONE', *, *, #745935, .F. ) ;
#711418 = DIRECTION ( 'NONE',  ( -0.7975879930540217266, 0.000000000000000000, 0.6032026138339073862 ) ) ;
#711417 = CARTESIAN_POINT ( 'NONE',  ( 12.25562293496940036, -8.679999999999999716, -3.084974226119299612 ) ) ;
#711419 = VECTOR ( 'NONE', #759869, 1000.000000000000000 ) ;
#711420 = CARTESIAN_POINT ( 'NONE',  ( -12.19110332315601397, -9.329284754625572162, -27.52049739945249485 ) ) ;
#711421 = CARTESIAN_POINT ( 'NONE',  ( 13.04292293496940758, -9.339999999999955449, -28.17331615074622420 ) ) ;
#711422 = ORIENTED_EDGE ( 'NONE', *, *, #518089, .T. ) ;
#711423 = CARTESIAN_POINT ( 'NONE',  ( -58.30196942920643011, -4.422840945523066836, -2.679219669691133454 ) ) ;
#711424 =( NAMED_UNIT ( * ) PLANE_ANGLE_UNIT ( ) SI_UNIT ( $, .RADIAN. ) );
#711426 = SURFACE_STYLE_USAGE ( .BOTH. , #345808 ) ;
#711425 = CARTESIAN_POINT ( 'NONE',  ( 1.306022540548906319, 13.47633161614342967, -27.55899999999999750 ) ) ;
#711427 = CARTESIAN_POINT ( 'NONE',  ( 11.42322641956730678, 30.60464452110387512, -9.721620141072133237 ) ) ;
#711430 = CARTESIAN_POINT ( 'NONE',  ( 13.20673961131508811, 10.80796926443060890, -2.938418010360776211 ) ) ;
#711429 = PRESENTATION_LAYER_ASSIGNMENT (  '', '', ( #101553 ) ) ;
#711428 = CARTESIAN_POINT ( 'NONE',  ( 0.1078734173784628159, 14.46372346848401591, -0.02540000000000003019 ) ) ;
#711433 = CYLINDRICAL_SURFACE ( 'NONE', #273661, 15.08759999999999124 ) ;
#711432 = B_SPLINE_CURVE_WITH_KNOTS ( 'NONE', 3,
 ( #683442, #504242, #452513, #154284 ),
 .UNSPECIFIED., .F., .F.,
 ( 4, 4 ),
 ( 2.480005895175921512E-07, 0.0003656731679121680094 ),
 .UNSPECIFIED. ) ;
#711431 = CARTESIAN_POINT ( 'NONE',  ( 11.39937293496939930, -8.295890263930639108, -2.049762630444309952 ) ) ;
#711434 = CARTESIAN_POINT ( 'NONE',  ( 26.40490213151904797, -9.133714656419991584, 7.875435935273014998 ) ) ;
#711435 = UNCERTAINTY_MEASURE_WITH_UNIT (LENGTH_MEASURE( 1.000000000000000082E-05 ), #340980, 'distance_accuracy_value', 'NONE');
#711436 = CARTESIAN_POINT ( 'NONE',  ( -11.48673232607741568, -8.377709571103881814, -1.968948154326576550 ) ) ;
#711438 = CARTESIAN_POINT ( 'NONE',  ( 4.788718170432086474, 36.21934850655703286, 14.21506873945623006 ) ) ;
#711437 = PRESENTATION_STYLE_ASSIGNMENT (( #771075 ) ) ;
#711439 = FACE_OUTER_BOUND ( 'NONE', #648712, .T. ) ;
#711441 = FILL_AREA_STYLE ('',( #667427 ) ) ;
#711440 = STYLED_ITEM ( 'NONE', ( #97092 ), #483834 ) ;
#711442 =( NAMED_UNIT ( * ) SI_UNIT ( $, .STERADIAN. ) SOLID_ANGLE_UNIT ( ) );
#711444 = CARTESIAN_POINT ( 'NONE',  ( 12.97873282578493992, 8.114565209701011028, -28.34438755904564999 ) ) ;
#711443 = CARTESIAN_POINT ( 'NONE',  ( -13.52213107680218229, -8.243634648244416496, -2.461478935007424873 ) ) ;
#711445 = CARTESIAN_POINT ( 'NONE',  ( 88.90000000000104308, 38.10000000002018083, 7.500000000000000000 ) ) ;
#711446 = COLOUR_RGB ( '',0.2509803921568627416, 0.2509803921568627416, 0.2509803921568627416 ) ;
#711450 = CARTESIAN_POINT ( 'NONE',  ( -58.10127950000000396, 4.653229199999998400, 9.978885299999998182 ) ) ;
#711449 = CARTESIAN_POINT ( 'NONE',  ( -10.80009314446290070, -7.972894203382792533, -3.096307333425691866 ) ) ;
#711448 = CARTESIAN_POINT ( 'NONE',  ( -4.901076195180407602, 14.69138393474097271, 2.241729901569284422 ) ) ;
#711447 =( LENGTH_UNIT ( ) NAMED_UNIT ( * ) SI_UNIT ( .MILLI., .METRE. ) );
#711451 =( NAMED_UNIT ( * ) PLANE_ANGLE_UNIT ( ) SI_UNIT ( $, .RADIAN. ) );
#711452 = CIRCLE ( 'NONE', #762527, 2.552700000000025948 ) ;
#711453 = STYLED_ITEM ( 'NONE', ( #763924 ), #431721 ) ;
#711454 = COLOUR_RGB ( '',0.7529411764705882248, 0.7529411764705882248, 0.7529411764705882248 ) ;
#711455 = STYLED_ITEM ( 'NONE', ( #691015 ), #50196 ) ;
#711457 = DIRECTION ( 'NONE',  ( 1.000000000000000000, 0.000000000000000000, 0.000000000000000000 ) ) ;
#711456 = CARTESIAN_POINT ( 'NONE',  ( 12.95502293496940105, -10.17999999999999972, -28.33497422611930361 ) ) ;
#711459 =( LENGTH_UNIT ( ) NAMED_UNIT ( * ) SI_UNIT ( .MILLI., .METRE. ) );
#711458 = FACE_OUTER_BOUND ( 'NONE', #16521, .T. ) ;
#711460 =( NAMED_UNIT ( * ) PLANE_ANGLE_UNIT ( ) SI_UNIT ( $, .RADIAN. ) );
#711461 = DIRECTION ( 'NONE',  ( 0.000000000000000000, 0.000000000000000000, 1.000000000000000000 ) ) ;
#711462 = PRESENTATION_STYLE_ASSIGNMENT (( #341853 ) ) ;
#711463 = CARTESIAN_POINT ( 'NONE',  ( 12.41239464018111249, 8.505180567360955735, -27.29584648828456750 ) ) ;
#711465 = EDGE_CURVE ( 'NONE', #774830, #68055, #623533, .T. ) ;
#711464 = DIRECTION ( 'NONE',  ( 0.000000000000000000, 0.9925336438991229082, 0.1219711676107480131 ) ) ;
#711466 = CARTESIAN_POINT ( 'NONE',  ( 0.8563218390803007951, 14.45000000000000817, -21.90603448275859932 ) ) ;
#711468 = CARTESIAN_POINT ( 'NONE',  ( 9.058500153111848974, -15.16113000873049543, -8.021946989161694574 ) ) ;
#711467 = STYLED_ITEM ( 'NONE', ( #241724 ), #262924 ) ;
#711469 = VERTEX_POINT ( 'NONE', #301294 ) ;
#711470 = CARTESIAN_POINT ( 'NONE',  ( 27.89965461724733231, 1.500960901728189745, 3.042529144917728967 ) ) ;
#711471 = FACE_OUTER_BOUND ( 'NONE', #642906, .T. ) ;
#711472 = CARTESIAN_POINT ( 'NONE',  ( -0.8890000000000009006, -0.6631230575266312544, 11.43619066693873165 ) ) ;
#711473 = DIRECTION ( 'NONE',  ( 1.000000000000000000, 0.000000000000000000, 0.000000000000000000 ) ) ;
#711474 = CARTESIAN_POINT ( 'NONE',  ( 14.25000000000000178, -15.49999999999999289, -4.500000000000000888 ) ) ;
#711475 = FACE_OUTER_BOUND ( 'NONE', #638620, .T. ) ;
#711476 = CARTESIAN_POINT ( 'NONE',  ( 1.145760643767174229E-16, 0.7937499999999969580, -0.6350000000000001199 ) ) ;
#711477 = CARTESIAN_POINT ( 'NONE',  ( 10.30859153255993910, 34.22452954207138021, 27.45486786288648418 ) ) ;
#711479 = ORIENTED_EDGE ( 'NONE', *, *, #717038, .F. ) ;
#711478 = ORIENTED_EDGE ( 'NONE', *, *, #356781, .T. ) ;
#711481 = B_SPLINE_CURVE_WITH_KNOTS ( 'NONE', 3,
 ( #481150, #723835, #179014, #727729 ),
 .UNSPECIFIED., .F., .F.,
 ( 4, 4 ),
 ( 0.000000000000000000, 1.000000000000000000 ),
 .UNSPECIFIED. ) ;
#711480 = SURFACE_SIDE_STYLE ('',( #230280 ) ) ;
#711483 = EDGE_LOOP ( 'NONE', ( #664886, #10901, #289881, #343800, #491776, #304225, #361142, #147622 ) ) ;
#711482 = CARTESIAN_POINT ( 'NONE',  ( 4.920583407607260540, 14.44994999999999941, -4.705145860626360310 ) ) ;
#711484 = CARTESIAN_POINT ( 'NONE',  ( -11.37703949885959887, 8.087030489269579903, -2.135618599260509676 ) ) ;
#711485 = EDGE_LOOP ( 'NONE', ( #477434, #573673 ) ) ;
#711486 = CARTESIAN_POINT ( 'NONE',  ( -11.52625626830300654, -7.840000000000000746, -2.923316150746189557 ) ) ;
#711487 = STYLED_ITEM ( 'NONE', ( #620788 ), #349846 ) ;
#711488 = VECTOR ( 'NONE', #666763, 1000.000000000000000 ) ;
#711489 = EDGE_LOOP ( 'NONE', ( #504920, #653377, #431902, #551998 ) ) ;
#711490 = CARTESIAN_POINT ( 'NONE',  ( 12.55721164346671515, 25.19289506863998795, -7.970104440468739782 ) ) ;
#711491 = EDGE_CURVE ( 'NONE', #464765, #372789, #128554, .T. ) ;
#711493 = VECTOR ( 'NONE', #285033, 1000.000000000000000 ) ;
#711492 = DIRECTION ( 'NONE',  ( 0.000000000000000000, 0.000000000000000000, 1.000000000000000000 ) ) ;
#711494 = CARTESIAN_POINT ( 'NONE',  ( -13.59999999999999964, -3.750000000000000000, -20.41496010770640268 ) ) ;
#711498 = EDGE_CURVE ( 'NONE', #161284, #113158, #655275, .T. ) ;
#711497 = ORIENTED_EDGE ( 'NONE', *, *, #436702, .T. ) ;
#711496 = ORIENTED_EDGE ( 'NONE', *, *, #335758, .T. ) ;
#711495 = CARTESIAN_POINT ( 'NONE',  ( -12.63799999999986134, 7.809789328161479638, -2.123423329516144875 ) ) ;
#711499 = MECHANICAL_DESIGN_GEOMETRIC_PRESENTATION_REPRESENTATION (  '', ( #63598 ), #127301 ) ;
#711500 = SURFACE_SIDE_STYLE ('',( #599829 ) ) ;
#711502 = ORIENTED_EDGE ( 'NONE', *, *, #631688, .F. ) ;
#711501 = CARTESIAN_POINT ( 'NONE',  ( -0.3307969158701327128, -4.099639464710813641E-16, -11.31692791210123339 ) ) ;
#711504 =( LENGTH_UNIT ( ) NAMED_UNIT ( * ) SI_UNIT ( .MILLI., .METRE. ) );
#711503 = CARTESIAN_POINT ( 'NONE',  ( 5.456673946008077536, 35.22641330286247552, 13.97228446876127173 ) ) ;
#711507 = ORIENTED_EDGE ( 'NONE', *, *, #150911, .F. ) ;
#711506 = EDGE_CURVE ( 'NONE', #574767, #176354, #256412, .T. ) ;
#711505 = CYLINDRICAL_SURFACE ( 'NONE', #572394, 15.23999999999999844 ) ;
#711508 = ORIENTED_EDGE ( 'NONE', *, *, #127839, .F. ) ;
#711509 = ORIENTED_EDGE ( 'NONE', *, *, #445213, .F. ) ;
#711510 = B_SPLINE_CURVE_WITH_KNOTS ( 'NONE', 3,
 ( #257131, #690358, #443813, #618786 ),
 .UNSPECIFIED., .F., .F.,
 ( 4, 4 ),
 ( 0.000000000000000000, 1.000000000000000000 ),
 .UNSPECIFIED. ) ;
#711511 = VECTOR ( 'NONE', #460146, 1000.000000000000000 ) ;
#711513 = CARTESIAN_POINT ( 'NONE',  ( 11.77618797055033184, 8.940265401602985662, -27.52261006924510767 ) ) ;
#711512 = DIRECTION ( 'NONE',  ( -0.7395222511794715681, 0.6731321118550551708, 0.000000000000000000 ) ) ;
#711514 = EDGE_CURVE ( 'NONE', #724501, #368774, #37733, .T. ) ;
#711515 =( NAMED_UNIT ( * ) PLANE_ANGLE_UNIT ( ) SI_UNIT ( $, .RADIAN. ) );
#711517 = FILL_AREA_STYLE ('',( #413346 ) ) ;
#711516 = CARTESIAN_POINT ( 'NONE',  ( -12.05085626830299894, -8.959999999999997300, -2.276683849253808845 ) ) ;
#711519 = EDGE_CURVE ( 'NONE', #404006, #293976, #535759, .T. ) ;
#711518 = CARTESIAN_POINT ( 'NONE',  ( -58.20127930000000305, 6.883970631268788942, -6.926427753179739355 ) ) ;
#711520 = CARTESIAN_POINT ( 'NONE',  ( 10.37235426826299900, 8.505150221526280419, -2.039053828027929782 ) ) ;
#711522 = CARTESIAN_POINT ( 'NONE',  ( 7.512603418394522947, 35.39709494380869614, 12.83615670937611952 ) ) ;
#711521 = CARTESIAN_POINT ( 'NONE',  ( -56.50000000000003553, 11.00772345595216883, 6.600000249784650528E-07 ) ) ;
#711524 = CARTESIAN_POINT ( 'NONE',  ( 10.47708333333319963, -8.232680781317119667, -1.715689941785499828 ) ) ;
#711523 = CARTESIAN_POINT ( 'NONE',  ( -3.047444667315557965, -14.22653999999998753, 0.3069483136928976008 ) ) ;
#711525 = AXIS2_PLACEMENT_3D ( 'NONE', #11163, #552109, #484657 ) ;
#711527 = CARTESIAN_POINT ( 'NONE',  ( -14.14642973595733011, 25.94342560865391079, -4.591805661256555204 ) ) ;
#711526 = CARTESIAN_POINT ( 'NONE',  ( -11.71923423799522368, -14.09699999999998532, 12.61725985010217777 ) ) ;
#711528 = CARTESIAN_POINT ( 'NONE',  ( 11.04827151213220127, 9.033879999999999910, -27.85000000000000142 ) ) ;
#711529 = CARTESIAN_POINT ( 'NONE',  ( 3.217751047187445312, 36.24188603599658620, 14.52075239527731298 ) ) ;
#711530 = CARTESIAN_POINT ( 'NONE',  ( -11.43680657253230137, -7.742722855780763247, -2.475637399792883553 ) ) ;
#711534 = EDGE_CURVE ( 'NONE', #99070, #346741, #65928, .T. ) ;
#711533 = CARTESIAN_POINT ( 'NONE',  ( -10.97168960163640072, 7.839999999999999858, -2.600000000000000089 ) ) ;
#711532 = SURFACE_STYLE_USAGE ( .BOTH. , #210704 ) ;
#711531 = CARTESIAN_POINT ( 'NONE',  ( 14.07990885958943217, 31.17139278567250926, 4.791905085469358561 ) ) ;
#711535 = SURFACE_SIDE_STYLE ('',( #689100 ) ) ;
#711536 = CIRCLE ( 'NONE', #25536, 7.600000000000002309 ) ;
#711537 = B_SPLINE_CURVE_WITH_KNOTS ( 'NONE', 3,
 ( #406331, #469694, #155904, #99937 ),
 .UNSPECIFIED., .F., .F.,
 ( 4, 4 ),
 ( 0.000000000000000000, 1.000000000000000000 ),
 .UNSPECIFIED. ) ;
#711538 = CARTESIAN_POINT ( 'NONE',  ( -12.09331160618004652, -8.072499658887933194, -2.123129598557968123 ) ) ;
#711539 = EDGE_CURVE ( 'NONE', #151092, #256031, #722710, .T. ) ;
#711540 = ADVANCED_FACE ( 'NONE', ( #543523 ), #764349, .F. ) ;
#711541 = ORIENTED_EDGE ( 'NONE', *, *, #591047, .T. ) ;
#711543 = CARTESIAN_POINT ( 'NONE',  ( -11.35005508741338964, -8.928574408181431110, -2.415042991439489750 ) ) ;
#711542 = CARTESIAN_POINT ( 'NONE',  ( -0.3854666914279354373, -8.699999999999999289, -30.41549542684515117 ) ) ;
#711545 = CARTESIAN_POINT ( 'NONE',  ( -13.43660000000000387, -14.09258189572480724, 2.655047745352959510 ) ) ;
#711544 = VECTOR ( 'NONE', #783244, 1000.000000000000114 ) ;
#711546 = CARTESIAN_POINT ( 'NONE',  ( -12.34020479641852219, 20.92976172035283611, -8.302138175845700019 ) ) ;
#711547 = ORIENTED_EDGE ( 'NONE', *, *, #458695, .F. ) ;
#711549 = DIRECTION ( 'NONE',  ( 1.000000000000000000, 0.000000000000000000, 0.000000000000000000 ) ) ;
#711548 = CARTESIAN_POINT ( 'NONE',  ( -4.927335682447290033, -5.663052799396652404, -34.61640083506430443 ) ) ;
#711550 = SURFACE_SIDE_STYLE ('',( #301880 ) ) ;
#711551 = CARTESIAN_POINT ( 'NONE',  ( -13.07592479850830713, -9.900000000000014566, -28.74999999999999645 ) ) ;
#711552 = FILL_AREA_STYLE ('',( #226420 ) ) ;
#711553 = ORIENTED_EDGE ( 'NONE', *, *, #738049, .F. ) ;
#711554 = CARTESIAN_POINT ( 'NONE',  ( 2.059027629651950075, 35.26325921940311048, -14.85801146656383231 ) ) ;
#711556 = CARTESIAN_POINT ( 'NONE',  ( -10.41672175408009338, 8.824464672112108943, -27.48471963900478698 ) ) ;
#711555 = FILL_AREA_STYLE_COLOUR ( '', #755835 ) ;
#711558 = ORIENTED_EDGE ( 'NONE', *, *, #494334, .T. ) ;
#711557 = CARTESIAN_POINT ( 'NONE',  ( -11.13744369095756603, 14.71425627944058334, 1.368270296980382605 ) ) ;
#711561 = ORIENTED_EDGE ( 'NONE', *, *, #332781, .F. ) ;
#711560 = CARTESIAN_POINT ( 'NONE',  ( 7.360000000000129994, -4.599999999999799805, -27.00000000000000000 ) ) ;
#711559 = DIRECTION ( 'NONE',  ( 0.000000000000000000, 0.000000000000000000, 1.000000000000000000 ) ) ;
#711562 = VERTEX_POINT ( 'NONE', #730501 ) ;
#711563 = CARTESIAN_POINT ( 'NONE',  ( -12.64380508741340314, 8.400000000000014566, -28.49663230149242565 ) ) ;
#711564 = CARTESIAN_POINT ( 'NONE',  ( 14.72310265292211184, 13.11639062869145711, 2.106271424751585464 ) ) ;
#711565 = CARTESIAN_POINT ( 'NONE',  ( 27.93274848246128528, 0.6365285683531084482, 1.195885857719153789 ) ) ;
#711566 = DIRECTION ( 'NONE',  ( -1.000000000000000000, -1.531482124888906100E-15, -0.000000000000000000 ) ) ;
#711568 = SURFACE_SIDE_STYLE ('',( #43369 ) ) ;
#711567 = AXIS2_PLACEMENT_3D ( 'NONE', #44460, #517832, #525639 ) ;
#711570 = CARTESIAN_POINT ( 'NONE',  ( -1.963662869829800428, -1.140065368995480055, -6.955949999999999633 ) ) ;
#711569 = CARTESIAN_POINT ( 'NONE',  ( 11.10152093492970593, 8.181287798137324430, -1.978345319324373186 ) ) ;
#711572 = COLOUR_RGB ( '',0.2509803921568627416, 0.2509803921568627416, 0.2509803921568627416 ) ;
#711571 = CARTESIAN_POINT ( 'NONE',  ( -12.37188960163639884, -10.46000000000000085, -27.85000000000000142 ) ) ;
#711573 = VECTOR ( 'NONE', #533819, 1000.000000000000000 ) ;
#711577 = FILL_AREA_STYLE_COLOUR ( '', #402517 ) ;
#711576 = CARTESIAN_POINT ( 'NONE',  ( 6.962873438494685985, 13.95111642983805567, 4.020812325325978875 ) ) ;
#711575 = DIRECTION ( 'NONE',  ( -1.000000000000000000, -0.000000000000000000, -0.000000000000000000 ) ) ;
#711574 = CARTESIAN_POINT ( 'NONE',  ( -11.08568018545869904, 8.824464672112110719, -27.48471963900479764 ) ) ;
#711578 = CARTESIAN_POINT ( 'NONE',  ( 10.50842647779590777, -9.683738139477393148, -28.46803813668688576 ) ) ;
#711579 = ORIENTED_EDGE ( 'NONE', *, *, #312421, .F. ) ;
#711580 = PRESENTATION_LAYER_ASSIGNMENT (  '', '', ( #229061 ) ) ;
#711583 = CARTESIAN_POINT ( 'NONE',  ( 11.65829738521243009, -7.935186313736990016, -2.930590354176485501 ) ) ;
#711582 = COLOUR_RGB ( '',0.7960784313725489669, 0.8235294117647058432, 0.9372549019607843146 ) ;
#711581 = LINE ( 'NONE', #43380, #381766 ) ;
#711585 = CARTESIAN_POINT ( 'NONE',  ( 11.02064968017447377, 14.44999999999997975, -2.525954592814902089 ) ) ;
#711584 = DIRECTION ( 'NONE',  ( 1.000000000000000000, -0.000000000000000000, 1.047444401652940007E-14 ) ) ;
#711586 = CARTESIAN_POINT ( 'NONE',  ( -9.774381493851018732, 8.507666696464928791, -28.41903650021890115 ) ) ;
#711587 = UNCERTAINTY_MEASURE_WITH_UNIT (LENGTH_MEASURE( 1.000000000000000082E-05 ), #755899, 'distance_accuracy_value', 'NONE');
#711589 = CARTESIAN_POINT ( 'NONE',  ( 1.567244251809583266, 0.6491738246508454990, -144.8177031249999516 ) ) ;
#711588 =( LENGTH_UNIT ( ) NAMED_UNIT ( * ) SI_UNIT ( .MILLI., .METRE. ) );
#711591 = ORIENTED_EDGE ( 'NONE', *, *, #135519, .F. ) ;
#711590 = DIRECTION ( 'NONE',  ( 1.131240564625439637E-16, 4.690997416412392070E-17, 1.000000000000000000 ) ) ;
#711592 = FILL_AREA_STYLE ('',( #230389 ) ) ;
#711594 = ADVANCED_FACE ( 'NONE', ( #185715 ), #148159, .T. ) ;
#711593 = CARTESIAN_POINT ( 'NONE',  ( -12.91800611790694475, 31.17878680941095482, 7.623983321111815314 ) ) ;
#711595 = VECTOR ( 'NONE', #499877, 1000.000000000000000 ) ;
#711596 = FACE_OUTER_BOUND ( 'NONE', #355583, .T. ) ;
#711598 = ADVANCED_FACE ( 'NONE', ( #738409 ), #257288, .T. ) ;
#711597 = CARTESIAN_POINT ( 'NONE',  ( -14.99889139458553267, 27.21642701924685070, -0.1825292895818341199 ) ) ;
#711600 = ORIENTED_EDGE ( 'NONE', *, *, #91862, .T. ) ;
#711599 = CARTESIAN_POINT ( 'NONE',  ( 11.53059504620233966, -10.37308730561326087, -28.19352933101495040 ) ) ;
#711601 = DIRECTION ( 'NONE',  ( -1.000000000000000000, -1.354930884813345041E-32, 7.916454399217188800E-17 ) ) ;
#711603 = EDGE_CURVE ( 'NONE', #783633, #297280, #81939, .T. ) ;
#711602 = CARTESIAN_POINT ( 'NONE',  ( 7.667539906418134876, 0.02540000000001322103, -10.84276512384440316 ) ) ;
#711604 = EDGE_CURVE ( 'NONE', #236410, #406239, #193591, .T. ) ;
#711605 = VERTEX_POINT ( 'NONE', #443969 ) ;
#711606 = CARTESIAN_POINT ( 'NONE',  ( 25.45316384708420543, 31.74999994399996339, -8.104520547045627410 ) ) ;
#711607 = CARTESIAN_POINT ( 'NONE',  ( 16.00000000000000000, 80.00000000000000000, 14.75000000000000000 ) ) ;
#711608 = ORIENTED_EDGE ( 'NONE', *, *, #406625, .F. ) ;
#711609 = CARTESIAN_POINT ( 'NONE',  ( 12.70281406947926151, 18.34338833939161617, 7.977470185072827569 ) ) ;
#711610 =( NAMED_UNIT ( * ) PLANE_ANGLE_UNIT ( ) SI_UNIT ( $, .RADIAN. ) );
#711611 = ORIENTED_EDGE ( 'NONE', *, *, #34961, .T. ) ;
#711612 = CARTESIAN_POINT ( 'NONE',  ( -11.26458333333350659, -8.878886699685477168, -27.65679640810568785 ) ) ;
#711614 = DIRECTION ( 'NONE',  ( -1.232595164407830946E-32, 1.000000000000000000, -1.232595164407830946E-32 ) ) ;
#711613 = UNCERTAINTY_MEASURE_WITH_UNIT (LENGTH_MEASURE( 1.000000000000000082E-05 ), #412604, 'distance_accuracy_value', 'NONE');
#711615 = EDGE_CURVE ( 'NONE', #311143, #339190, #191610, .T. ) ;
#711616 = STYLED_ITEM ( 'NONE', ( #693186 ), #710244 ) ;
#711618 = DIRECTION ( 'NONE',  ( 0.9996236855949164335, -0.02743150009816567800, -1.117946752896474732E-16 ) ) ;
#711617 = CARTESIAN_POINT ( 'NONE',  ( -10.70135455818277492, -9.032898691756692244, -2.569783889676775956 ) ) ;
#711619 = CARTESIAN_POINT ( 'NONE',  ( 21.08483622711790062, 18.33236103696908970, -2.525350767520186501 ) ) ;
#711620 = CARTESIAN_POINT ( 'NONE',  ( -58.73127950000004915, -1.255986657381809701, -0.1986948699738929069 ) ) ;
#711621 = CARTESIAN_POINT ( 'NONE',  ( -12.82301084937860480, -9.332944152979964159, -27.52261015407738043 ) ) ;
#711622 = LINE ( 'NONE', #106982, #713634 ) ;
#711625 = VERTEX_POINT ( 'NONE', #503478 ) ;
#711624 = VERTEX_POINT ( 'NONE', #372682 ) ;
#711623 =( LENGTH_UNIT ( ) NAMED_UNIT ( * ) SI_UNIT ( .MILLI., .METRE. ) );
#711626 = PRESENTATION_LAYER_ASSIGNMENT (  '', '', ( #470204 ) ) ;
#711627 = FILL_AREA_STYLE_COLOUR ( '', #753134 ) ;
#711629 = ORIENTED_EDGE ( 'NONE', *, *, #517842, .T. ) ;
#711628 = SURFACE_STYLE_FILL_AREA ( #651964 ) ;
#711632 = CARTESIAN_POINT ( 'NONE',  ( 7.520369070677825896, 0.02540000000001597230, -11.41153288641902641 ) ) ;
#711631 = CARTESIAN_POINT ( 'NONE',  ( -9.891123081836379782, -10.44645838251070025, -27.65878509029650090 ) ) ;
#711630 = SURFACE_STYLE_FILL_AREA ( #651966 ) ;
#711633 = VERTEX_POINT ( 'NONE', #265076 ) ;
#711634 = EDGE_CURVE ( 'NONE', #99968, #764643, #777425, .T. ) ;
#711636 = CARTESIAN_POINT ( 'NONE',  ( 11.92098164530406912, -10.53317776758621349, -27.82312741563632486 ) ) ;
#711635 = CARTESIAN_POINT ( 'NONE',  ( -59.46178215195974559, -4.439142209291256691, 0.8266549767366611068 ) ) ;
#711637 = ORIENTED_EDGE ( 'NONE', *, *, #558778, .F. ) ;
#711638 = CARTESIAN_POINT ( 'NONE',  ( -14.37358841702169521, 2.751946349728390917, -4.386610597431862324 ) ) ;
#711639 = FILL_AREA_STYLE_COLOUR ( '', #540390 ) ;
#711640 = CARTESIAN_POINT ( 'NONE',  ( 21.56164368858892644, 20.36247778663454611, 27.07774409160668938 ) ) ;
#711642 = FILL_AREA_STYLE ('',( #405564 ) ) ;
#711641 = DIRECTION ( 'NONE',  ( 0.000000000000000000, -0.9996573249755571489, -0.02617694830788030308 ) ) ;
#711646 = DIRECTION ( 'NONE',  ( -1.000000000000000000, -0.000000000000000000, -0.000000000000000000 ) ) ;
#711645 = CARTESIAN_POINT ( 'NONE',  ( 14.99985817529008969, 27.05445787925910039, 0.06624765383813317754 ) ) ;
#711644 = CARTESIAN_POINT ( 'NONE',  ( -13.03693760159659831, 8.114641814145318932, -28.34425487625600226 ) ) ;
#711643 = DIRECTION ( 'NONE',  ( 0.000000000000000000, 0.000000000000000000, -1.000000000000000000 ) ) ;
#711648 = SURFACE_STYLE_USAGE ( .BOTH. , #468913 ) ;
#711647 = DIRECTION ( 'NONE',  ( -0.02591989019383955650, -0.1397984407572236132, -0.9898406716508412195 ) ) ;
#711649 = CARTESIAN_POINT ( 'NONE',  ( 12.97039242883906418, 25.97079804807187742, -7.534520997112974960 ) ) ;
#711650 = CARTESIAN_POINT ( 'NONE',  ( -7.521936816230893719, -15.48375333915367058, 8.768247787388544268 ) ) ;
#711651 = CARTESIAN_POINT ( 'NONE',  ( -10.94213952674312296, 24.59025524131751084, 10.26009702713281513 ) ) ;
#711652 = CARTESIAN_POINT ( 'NONE',  ( 12.48289949245164188, -8.399999999999982592, -1.940816587939133475 ) ) ;
#711653 = CARTESIAN_POINT ( 'NONE',  ( -11.52708333333350055, 8.232680781317149865, -26.96568994178549872 ) ) ;
#711655 = SURFACE_SIDE_STYLE ('',( #640236 ) ) ;
#711654 = FACE_OUTER_BOUND ( 'NONE', #624828, .T. ) ;
#711657 = DIRECTION ( 'NONE',  ( 3.098296812907410427E-15, 1.000000000000000000, 2.854487158891020210E-16 ) ) ;
#711656 = CARTESIAN_POINT ( 'NONE',  ( -12.69999999979651228, 11.42828633745324041, 0.000000000000000000 ) ) ;
#711659 = ADVANCED_FACE ( 'NONE', ( #141778 ), #615042, .T. ) ;
#711658 = CARTESIAN_POINT ( 'NONE',  ( 9.007678591940914359, 14.72277606147390294, 1.042912947581668526 ) ) ;
#711660 =( GEOMETRIC_REPRESENTATION_CONTEXT ( 3 ) GLOBAL_UNCERTAINTY_ASSIGNED_CONTEXT ( ( #492153 ) ) GLOBAL_UNIT_ASSIGNED_CONTEXT ( ( #59117, #548116, #488481 ) ) REPRESENTATION_CONTEXT ( 'NONE', 'WORKASPACE' ) );
#711661 = ORIENTED_EDGE ( 'NONE', *, *, #324062, .T. ) ;
#711662 = STYLED_ITEM ( 'NONE', ( #18519 ), #385758 ) ;
#711663 = CARTESIAN_POINT ( 'NONE',  ( -134.9046907923669210, 5.956533494848748944, 152.2999999999999829 ) ) ;
#711665 = PRESENTATION_STYLE_ASSIGNMENT (( #334262 ) ) ;
#711664 = LINE ( 'NONE', #563792, #369249 ) ;
#711667 = STYLED_ITEM ( 'NONE', ( #330784 ), #248275 ) ;
#711666 = CARTESIAN_POINT ( 'NONE',  ( -12.69999999999999751, 35.79999999999999716, 48.77719999999999345 ) ) ;
#711668 = CARTESIAN_POINT ( 'NONE',  ( 14.87243116702144619, 25.36535582782643417, -0.1300796751544054664 ) ) ;
#711671 = CARTESIAN_POINT ( 'NONE',  ( -13.48681766773409940, 8.247840665208704181, -2.472011006120538479 ) ) ;
#711670 = CARTESIAN_POINT ( 'NONE',  ( -9.586505965536190388, 31.08148972844142222, -11.37123745467054903 ) ) ;
#711669 = CARTESIAN_POINT ( 'NONE',  ( 4.436452885332288432, 35.57826616201798231, 14.32891781739843218 ) ) ;
#711672 = CARTESIAN_POINT ( 'NONE',  ( -13.59999999999999964, 11.15000000000000036, -2.600000000000000089 ) ) ;
#711674 = CARTESIAN_POINT ( 'NONE',  ( 14.87217679451724095, 25.63318302046994290, -0.1564813341800534163 ) ) ;
#711673 = CARTESIAN_POINT ( 'NONE',  ( 2.653234920772462146, 36.26427479984199920, 14.76348602793460785 ) ) ;
#711675 = SURFACE_STYLE_FILL_AREA ( #465055 ) ;
#711676 = STYLED_ITEM ( 'NONE', ( #271412 ), #178083 ) ;
#711677 = MECHANICAL_DESIGN_GEOMETRIC_PRESENTATION_REPRESENTATION (  '', ( #686746 ), #445424 ) ;
#711678 = EDGE_CURVE ( 'NONE', #482739, #293758, #523876, .T. ) ;
#711679 = DIRECTION ( 'NONE',  ( 1.000000000000000000, 0.000000000000000000, 0.000000000000000000 ) ) ;
#711680 = CARTESIAN_POINT ( 'NONE',  ( 11.88062347690505050, 7.924045870352499854, -2.185146666838487128 ) ) ;
#711682 = ADVANCED_FACE ( 'NONE', ( #638589 ), #582699, .T. ) ;
#711681 = CARTESIAN_POINT ( 'NONE',  ( -11.63732327416239976, -8.685587999187641017, -3.094652924624919699 ) ) ;
#711683 = ORIENTED_EDGE ( 'NONE', *, *, #498321, .F. ) ;
#711684 = CARTESIAN_POINT ( 'NONE',  ( -11.96275942539065085, 8.014057739858433393, -27.17698254198591812 ) ) ;
#711685 = CONICAL_SURFACE ( 'NONE', #406906, 3.500000000000003109, 0.7853981633974538301 ) ;
#711686 = ORIENTED_EDGE ( 'NONE', *, *, #182397, .F. ) ;
#711687 = AXIS2_PLACEMENT_3D ( 'NONE', #323663, #200209, #215896 ) ;
#711688 = ORIENTED_EDGE ( 'NONE', *, *, #277341, .F. ) ;
#711689 = ORIENTED_EDGE ( 'NONE', *, *, #450059, .T. ) ;
#711690 = VECTOR ( 'NONE', #164933, 1000.000000000000000 ) ;
#711691 = ORIENTED_EDGE ( 'NONE', *, *, #215541, .F. ) ;
#711695 = CARTESIAN_POINT ( 'NONE',  ( 11.05841364295901741, 9.022339389882906957, -2.486706098229631401 ) ) ;
#711694 = CARTESIAN_POINT ( 'NONE',  ( -10.96127293496970623, 7.764640613137641978, -2.720215568289757968 ) ) ;
#711693 = SURFACE_SIDE_STYLE ('',( #162941 ) ) ;
#711692 = PRESENTATION_LAYER_ASSIGNMENT (  '', '', ( #546280 ) ) ;
#711697 = CYLINDRICAL_SURFACE ( 'NONE', #42929, 2.499999999999988454 ) ;
#711696 = CARTESIAN_POINT ( 'NONE',  ( 14.41697068971534357, 30.93321009812291678, -4.142229558451110627 ) ) ;
#711699 = VERTEX_POINT ( 'NONE', #459550 ) ;
#711698 = DIRECTION ( 'NONE',  ( 0.000000000000000000, -0.9808798496412486356, -0.1946142866486465228 ) ) ;
#711700 =( GEOMETRIC_REPRESENTATION_CONTEXT ( 3 ) GLOBAL_UNCERTAINTY_ASSIGNED_CONTEXT ( ( #123336 ) ) GLOBAL_UNIT_ASSIGNED_CONTEXT ( ( #88049, #24297, #756169 ) ) REPRESENTATION_CONTEXT ( 'NONE', 'WORKASPACE' ) );
#711701 = DIRECTION ( 'NONE',  ( -0.8685417504921909559, 0.4956160082684584745, 0.000000000000000000 ) ) ;
#711703 = B_SPLINE_CURVE_WITH_KNOTS ( 'NONE', 3,
 ( #565747, #92483, #319687, #573603 ),
 .UNSPECIFIED., .F., .F.,
 ( 4, 4 ),
 ( 0.000000000000000000, 1.000000000000000000 ),
 .UNSPECIFIED. ) ;
#711702 = FACE_OUTER_BOUND ( 'NONE', #598885, .T. ) ;
#711706 = SURFACE_STYLE_FILL_AREA ( #648107 ) ;
#711705 =( LENGTH_UNIT ( ) NAMED_UNIT ( * ) SI_UNIT ( .MILLI., .METRE. ) );
#711704 = CARTESIAN_POINT ( 'NONE',  ( -12.17567995295790162, -7.839997109570513878, -2.600000000000001865 ) ) ;
#711707 = CARTESIAN_POINT ( 'NONE',  ( 2.028929567610234574, 35.69863596100321956, 14.73395988217956365 ) ) ;
#711708 = UNCERTAINTY_MEASURE_WITH_UNIT (LENGTH_MEASURE( 1.000000000000000082E-05 ), #429214, 'distance_accuracy_value', 'NONE');
#711710 = VERTEX_POINT ( 'NONE', #392195 ) ;
#711709 = FILL_AREA_STYLE_COLOUR ( '', #722480 ) ;
#711711 = ORIENTED_EDGE ( 'NONE', *, *, #552981, .F. ) ;
#711712 = UNCERTAINTY_MEASURE_WITH_UNIT (LENGTH_MEASURE( 1.000000000000000082E-05 ), #724934, 'distance_accuracy_value', 'NONE');
#711713 = CARTESIAN_POINT ( 'NONE',  ( 12.07443760159628887, -7.829283628290584218, -2.270496749162661754 ) ) ;
#711714 = CARTESIAN_POINT ( 'NONE',  ( 12.42514101100830537, 8.400000000000021672, -27.20336769850758074 ) ) ;
#711716 = CARTESIAN_POINT ( 'NONE',  ( -10.12925981112950424, -8.294578031952667629, -3.157172735056308355 ) ) ;
#711715 =( NAMED_UNIT ( * ) SI_UNIT ( $, .STERADIAN. ) SOLID_ANGLE_UNIT ( ) );
#711717 = EDGE_CURVE ( 'NONE', #238267, #560359, #634634, .T. ) ;
#711718 = CARTESIAN_POINT ( 'NONE',  ( 14.74017689934053266, 31.55293809877827371, -2.779781912726925430 ) ) ;
#711719 = CARTESIAN_POINT ( 'NONE',  ( -10.54202151213239880, -7.801691525253490411, -2.809358122475599906 ) ) ;
#711720 = VERTEX_POINT ( 'NONE', #765771 ) ;
#711721 = CARTESIAN_POINT ( 'NONE',  ( -11.57931435067940029, 5.080000000000000071, -9.579241915913382144 ) ) ;
#711723 = CARTESIAN_POINT ( 'NONE',  ( -9.505116420824723633, 30.05860604536161773, 11.60418499909550860 ) ) ;
#711722 = CARTESIAN_POINT ( 'NONE',  ( -13.43660000000000565, 13.62584566337864267, 2.978556010033690526 ) ) ;
#711724 = FILL_AREA_STYLE ('',( #600062 ) ) ;
#711727 = ORIENTED_EDGE ( 'NONE', *, *, #38590, .T. ) ;
#711726 = ORIENTED_EDGE ( 'NONE', *, *, #630219, .F. ) ;
#711725 = FACE_OUTER_BOUND ( 'NONE', #261335, .T. ) ;
#711728 = CARTESIAN_POINT ( 'NONE',  ( 12.72964939017096420, -8.400002471110706637, -3.330999266834823391 ) ) ;
#711729 =( GEOMETRIC_REPRESENTATION_CONTEXT ( 3 ) GLOBAL_UNCERTAINTY_ASSIGNED_CONTEXT ( ( #265356 ) ) GLOBAL_UNIT_ASSIGNED_CONTEXT ( ( #151195, #338134, #31677 ) ) REPRESENTATION_CONTEXT ( 'NONE', 'WORKASPACE' ) );
#711731 = DIRECTION ( 'NONE',  ( 0.9995065603657317110, 0.000000000000000000, 0.03141075907812156814 ) ) ;
#711730 = CARTESIAN_POINT ( 'NONE',  ( -4.763597571297045974, -6.986575975864171895, -33.48268625325327719 ) ) ;
#711732 =( NAMED_UNIT ( * ) PLANE_ANGLE_UNIT ( ) SI_UNIT ( $, .RADIAN. ) );
#711733 = CARTESIAN_POINT ( 'NONE',  ( 11.61355626830279952, 8.680822618447249894, -3.084498356001769803 ) ) ;
#711734 = CARTESIAN_POINT ( 'NONE',  ( 14.76186550392851871, 0.04205365027161160618, -2.815976448652751873 ) ) ;
#711735 = CARTESIAN_POINT ( 'NONE',  ( -11.31901351879210083, 7.871425591818558942, -2.415042991439459996 ) ) ;
#711736 = CARTESIAN_POINT ( 'NONE',  ( 6.400552392936647017, 2.470407181454746581, -12.80110478547289254 ) ) ;
#711740 = EDGE_LOOP ( 'NONE', ( #253588, #528325, #406259, #133740, #443582 ) ) ;
#711739 =( NAMED_UNIT ( * ) SI_UNIT ( $, .STERADIAN. ) SOLID_ANGLE_UNIT ( ) );
#711738 = VECTOR ( 'NONE', #224563, 1000.000000000000000 ) ;
#711737 = UNCERTAINTY_MEASURE_WITH_UNIT (LENGTH_MEASURE( 1.000000000000000082E-05 ), #170055, 'distance_accuracy_value', 'NONE');
#711741 = B_SPLINE_CURVE_WITH_KNOTS ( 'NONE', 3,
 ( #194783, #564258, #198657, #441246 ),
 .UNSPECIFIED., .F., .F.,
 ( 4, 4 ),
 ( 0.000000000000000000, 1.000000000000000000 ),
 .UNSPECIFIED. ) ;
#711742 = CARTESIAN_POINT ( 'NONE',  ( -2.058886746990908456, -14.22399999999998599, -1.889660949100492315 ) ) ;
#711744 = CARTESIAN_POINT ( 'NONE',  ( -11.63693760159659973, 8.114641814145318932, -28.34425487625600226 ) ) ;
#711743 = CARTESIAN_POINT ( 'NONE',  ( 11.14513990586540437, -8.836339743169659755, -3.107037404117202861 ) ) ;
#711745 = CARTESIAN_POINT ( 'NONE',  ( -10.87377293496969877, -9.795890263930619568, -28.40023736955570044 ) ) ;
#711746 = CARTESIAN_POINT ( 'NONE',  ( 10.45353571681159899, 34.15937325162428095, 27.14063759333510006 ) ) ;
#711747 = AXIS2_PLACEMENT_3D ( 'NONE', #409974, #716011, #652413 ) ;
#711749 = ORIENTED_EDGE ( 'NONE', *, *, #452471, .T. ) ;
#711748 = CARTESIAN_POINT ( 'NONE',  ( 15.07237869620611725, 2.539999999999995151, 2.254107459317756579 ) ) ;
#711750 =( GEOMETRIC_REPRESENTATION_CONTEXT ( 3 ) GLOBAL_UNCERTAINTY_ASSIGNED_CONTEXT ( ( #741598 ) ) GLOBAL_UNIT_ASSIGNED_CONTEXT ( ( #366947, #422665, #243682 ) ) REPRESENTATION_CONTEXT ( 'NONE', 'WORKASPACE' ) );
#711752 = CARTESIAN_POINT ( 'NONE',  ( -12.17661466982170282, -7.821238197802480308, -2.934148282295409249 ) ) ;
#711751 = PRESENTATION_LAYER_ASSIGNMENT (  '', '', ( #267353 ) ) ;
#711753 = CARTESIAN_POINT ( 'NONE',  ( -14.74583990924704757, 12.40066582278480034, 1.940704606800554233 ) ) ;
#711755 = UNCERTAINTY_MEASURE_WITH_UNIT (LENGTH_MEASURE( 1.000000000000000082E-05 ), #593455, 'distance_accuracy_value', 'NONE');
#711754 = CARTESIAN_POINT ( 'NONE',  ( 12.32054111439675559, 30.45074205229440878, -8.331290155993224644 ) ) ;
#711756 = DIRECTION ( 'NONE',  ( -1.131240564625404877E-16, -4.690997416412128911E-17, -1.000000000000000000 ) ) ;
#711761 = ORIENTED_EDGE ( 'NONE', *, *, #391984, .F. ) ;
#711760 = LINE ( 'NONE', #166899, #29191 ) ;
#711759 = CARTESIAN_POINT ( 'NONE',  ( 11.97244800315479907, -7.821238197802459879, -2.600000000000000089 ) ) ;
#711758 =( LENGTH_UNIT ( ) NAMED_UNIT ( * ) SI_UNIT ( .MILLI., .METRE. ) );
#711757 = CARTESIAN_POINT ( 'NONE',  ( 8.135000000000125908, -2.849999999999790923, -30.34999999999999787 ) ) ;
#711762 = ORIENTED_EDGE ( 'NONE', *, *, #343610, .T. ) ;
#711763 = CARTESIAN_POINT ( 'NONE',  ( -9.720198635765024520, -16.59827029879732407, 9.299983828659469154 ) ) ;
#711765 = ORIENTED_EDGE ( 'NONE', *, *, #756669, .T. ) ;
#711764 = CARTESIAN_POINT ( 'NONE',  ( -10.96941351879210025, -10.42857440818139914, -27.66504299143949552 ) ) ;
#711766 = MECHANICAL_DESIGN_GEOMETRIC_PRESENTATION_REPRESENTATION (  '', ( #165603 ), #686257 ) ;
#711770 = DIRECTION ( 'NONE',  ( 0.000000000000000000, 0.000000000000000000, 1.000000000000000000 ) ) ;
#711769 = CARTESIAN_POINT ( 'NONE',  ( -9.870000000000334950, 8.712982286586605341, -27.66689346357248880 ) ) ;
#711768 = CARTESIAN_POINT ( 'NONE',  ( -2.566515097728229389, 20.77388382526612531, 15.61688012161784656 ) ) ;
#711767 = CARTESIAN_POINT ( 'NONE',  ( 60.44730000001004555, 88.90000000001873559, 0.000000000000000000 ) ) ;
#711771 =( NAMED_UNIT ( * ) PLANE_ANGLE_UNIT ( ) SI_UNIT ( $, .RADIAN. ) );
#711772 = PRESENTATION_STYLE_ASSIGNMENT (( #103196 ) ) ;
#711773 = VECTOR ( 'NONE', #764549, 1000.000000000000000 ) ;
#711774 =( NAMED_UNIT ( * ) SI_UNIT ( $, .STERADIAN. ) SOLID_ANGLE_UNIT ( ) );
#711775 = CARTESIAN_POINT ( 'NONE',  ( -11.35646212602032001, 17.55589149852379549, 9.604017337243250907 ) ) ;
#711776 = CARTESIAN_POINT ( 'NONE',  ( 12.75145626830279255, 8.959450512519097742, -2.275733971289870983 ) ) ;
#711778 = EDGE_CURVE ( 'NONE', #74040, #515403, #293353, .T. ) ;
#711777 = VERTEX_POINT ( 'NONE', #220984 ) ;
#711780 =( BOUNDED_CURVE ( )  B_SPLINE_CURVE ( 2, ( #359614, #116850, #733093, #1153, #244120, #486434, #609707, #538314, #781033 ),
 .UNSPECIFIED., .F., .T. ) 
 B_SPLINE_CURVE_WITH_KNOTS ( ( 3, 2, 2, 2, 3 ),
 ( 0.4705882352941193059, 0.4779411764705892018, 0.4852941176470592088, 0.4926470588235290493, 0.4999999999999989453 ),
 .UNSPECIFIED. ) 
 CURVE ( )  GEOMETRIC_REPRESENTATION_ITEM ( )  RATIONAL_B_SPLINE_CURVE ( ( 0.9999999999999827915, 0.9238795325113039469, 1.000000000000000000, 0.9238795325112867385, 1.000000000000000000, 0.9238795325112867385, 1.000000000000000000, 0.9238795325112976187, 0.9999999999999891198 ) ) 
 REPRESENTATION_ITEM ( '' )  );
#711779 = CARTESIAN_POINT ( 'NONE',  ( 2.241489136168179019, 13.92392132138804683, -0.02540000000000024530 ) ) ;
#711782 = DIRECTION ( 'NONE',  ( -1.000000000000000000, -4.956352788505168198E-15, 0.000000000000000000 ) ) ;
#711781 = LINE ( 'NONE', #334383, #115971 ) ;
#711784 = CARTESIAN_POINT ( 'NONE',  ( 7.074578121040356216, 0.02540000000001377267, -11.32822207849444851 ) ) ;
#711783 = DIRECTION ( 'NONE',  ( 0.000000000000000000, 0.2906073094840213034, -0.9568424069168642854 ) ) ;
#711785 = ORIENTED_EDGE ( 'NONE', *, *, #697490, .F. ) ;
#711786 = DIRECTION ( 'NONE',  ( -0.000000000000000000, -0.000000000000000000, -1.000000000000000000 ) ) ;
#711787 = CARTESIAN_POINT ( 'NONE',  ( 17.77999999999999758, -21.20899999999999963, -18.41500000000000270 ) ) ;
#711788 = CARTESIAN_POINT ( 'NONE',  ( 13.00753736147344775, 25.11960099499375332, 7.211803182574177740 ) ) ;
#711790 = DIRECTION ( 'NONE',  ( 0.000000000000000000, 0.000000000000000000, 1.000000000000000000 ) ) ;
#711789 = DIRECTION ( 'NONE',  ( 0.000000000000000000, 0.000000000000000000, 1.000000000000000000 ) ) ;
#711791 = CARTESIAN_POINT ( 'NONE',  ( 21.40571550248672850, 21.89961823899628257, 27.79392763591048521 ) ) ;
#711792 = CARTESIAN_POINT ( 'NONE',  ( -10.26127293496970339, 7.764640613137641978, -2.720215568289757968 ) ) ;
#711793 = LINE ( 'NONE', #652140, #142062 ) ;
#711794 = CARTESIAN_POINT ( 'NONE',  ( -12.60334170324714087, -10.27903804913619901, -28.34904595723103071 ) ) ;
#711796 = FILL_AREA_STYLE_COLOUR ( '', #603273 ) ;
#711795 = CARTESIAN_POINT ( 'NONE',  ( -10.79513990586569960, -9.463660256830291218, -28.35703740411721796 ) ) ;
#711797 = CARTESIAN_POINT ( 'NONE',  ( 11.71065714003399094, 29.63760002345835431, 9.373531196025474799 ) ) ;
#711798 = CIRCLE ( 'NONE', #89516, 12.37499999999999645 ) ;
#711799 = CARTESIAN_POINT ( 'NONE',  ( -13.79914666878605800, 24.55232972074703923, 5.548845105622489449 ) ) ;
#711801 = CARTESIAN_POINT ( 'NONE',  ( 11.30639101100829436, 8.928574408181454203, -27.66504299143949197 ) ) ;
#711800 = CARTESIAN_POINT ( 'NONE',  ( -35.00000000000000000, 2.328573858269529312E-17, -15.25100000000002609 ) ) ;
#711802 = EDGE_CURVE ( 'NONE', #67796, #548748, #26823, .T. ) ;
#711805 =( NAMED_UNIT ( * ) PLANE_ANGLE_UNIT ( ) SI_UNIT ( $, .RADIAN. ) );
#711804 = CARTESIAN_POINT ( 'NONE',  ( -6.348924152606129745, 0.1206933270943522096, -141.4813079928070749 ) ) ;
#711803 = CARTESIAN_POINT ( 'NONE',  ( -9.999372934969700921, -10.00410973606929943, -27.29976263044429885 ) ) ;
#711806 = CARTESIAN_POINT ( 'NONE',  ( -11.76991928772842222, -7.839514723552820641, -3.094987678538116516 ) ) ;
#711808 = CARTESIAN_POINT ( 'NONE',  ( -11.51543960163640001, 8.928574408181450650, -28.03495700856050021 ) ) ;
#711807 = CARTESIAN_POINT ( 'NONE',  ( 15.74946712897889967, 18.91300000000000381, 0.6571649319180051796 ) ) ;
#711809 = COLOUR_RGB ( '',1.000000000000000000, 1.000000000000000000, 1.000000000000000000 ) ;
#711810 =( LENGTH_UNIT ( ) NAMED_UNIT ( * ) SI_UNIT ( .MILLI., .METRE. ) );
#711811 = CARTESIAN_POINT ( 'NONE',  ( -3.441158509736995413E-05, -55.99947999999155002, 0.000000000000000000 ) ) ;
#711814 = ORIENTED_EDGE ( 'NONE', *, *, #242493, .F. ) ;
#711813 = DIRECTION ( 'NONE',  ( -1.000000000000000000, 0.000000000000000000, 0.000000000000000000 ) ) ;
#711812 = DIRECTION ( 'NONE',  ( 0.000000000000000000, 3.920984053352401903E-12, -1.000000000000000000 ) ) ;
#711815 = ORIENTED_EDGE ( 'NONE', *, *, #14945, .T. ) ;
#711817 = ORIENTED_EDGE ( 'NONE', *, *, #278600, .F. ) ;
#711816 = CARTESIAN_POINT ( 'NONE',  ( -14.22149393160110442, 6.559441374505325939, 4.000000000000002665 ) ) ;
#711818 = VERTEX_POINT ( 'NONE', #574872 ) ;
#711819 = ORIENTED_EDGE ( 'NONE', *, *, #443124, .F. ) ;
#711820 = DIRECTION ( 'NONE',  ( 0.000000000000000000, 1.000000000000000000, 0.000000000000000000 ) ) ;
#711821 = CARTESIAN_POINT ( 'NONE',  ( 11.80364737169474942, 20.08628760481927955, 9.048759220160789596 ) ) ;
#711822 = ORIENTED_EDGE ( 'NONE', *, *, #288355, .T. ) ;
#711827 = COLOUR_RGB ( '',1.000000000000000000, 1.000000000000000000, 1.000000000000000000 ) ;
#711826 =( NAMED_UNIT ( * ) PLANE_ANGLE_UNIT ( ) SI_UNIT ( $, .RADIAN. ) );
#711825 = CARTESIAN_POINT ( 'NONE',  ( 0.1423968750843076780, 14.71977978263955578, -0.02540000000000004407 ) ) ;
#711824 = CARTESIAN_POINT ( 'NONE',  ( -13.64286132837314724, 0.2540000000000007807, -6.791902147026299907 ) ) ;
#711823 = B_SPLINE_CURVE_WITH_KNOTS ( 'NONE', 3,
 ( #177653, #475890, #666766, #301095, #352983, #595184 ),
 .UNSPECIFIED., .F., .F.,
 ( 4, 2, 4 ),
 ( 0.000000000000000000, 0.5000000000000000000, 1.000000000000000000 ),
 .UNSPECIFIED. ) ;
#711830 = CARTESIAN_POINT ( 'NONE',  ( 8.727135280519409122, 4.690368282549234102, 26.94934531123701049 ) ) ;
#711829 = CARTESIAN_POINT ( 'NONE',  ( -12.69999999999998863, 0.9473000000000015852, 91.45269999999996458 ) ) ;
#711828 = CARTESIAN_POINT ( 'NONE',  ( -14.61788159893211159, 13.45447679190431600, -2.742987813918261075 ) ) ;
#711832 = EDGE_LOOP ( 'NONE', ( #196343, #27153, #72834, #415259, #454195 ) ) ;
#711831 = CARTESIAN_POINT ( 'NONE',  ( 4.956578946033998179, 0.000000000000000000, 11.44572443840313092 ) ) ;
#711833 = ORIENTED_EDGE ( 'NONE', *, *, #560653, .F. ) ;
#711835 = VERTEX_POINT ( 'NONE', #30065 ) ;
#711834 = CARTESIAN_POINT ( 'NONE',  ( 12.18416326945283323, 31.43803047889608138, -8.529495555032331922 ) ) ;
#711837 = CARTESIAN_POINT ( 'NONE',  ( 27.45198306266659571, 5.199254861466905631, -2.091660348818636272 ) ) ;
#711836 = CIRCLE ( 'NONE', #699358, 2.552699999999990865 ) ;
#711839 = EDGE_CURVE ( 'NONE', #669321, #685078, #218226, .T. ) ;
#711838 = CARTESIAN_POINT ( 'NONE',  ( -9.940439601636370526, 7.871425591818558942, -2.415042991439459996 ) ) ;
#711841 = CARTESIAN_POINT ( 'NONE',  ( -13.67994654187868875, 20.39848961558324092, 6.152990173499047089 ) ) ;
#711840 =( NAMED_UNIT ( * ) PLANE_ANGLE_UNIT ( ) SI_UNIT ( $, .RADIAN. ) );
#711843 = FACE_OUTER_BOUND ( 'NONE', #420865, .T. ) ;
#711842 = CARTESIAN_POINT ( 'NONE',  ( -11.59180933625597909, -7.801695720383529320, -2.809371651215804899 ) ) ;
#711844 = ORIENTED_EDGE ( 'NONE', *, *, #580260, .T. ) ;
#711845 = EDGE_LOOP ( 'NONE', ( #209725, #768471, #33867, #116620 ) ) ;
#711846 = DIRECTION ( 'NONE',  ( 0.000000000000000000, 0.000000000000000000, -1.000000000000000000 ) ) ;
#711847 = DIRECTION ( 'NONE',  ( 0.000000000000000000, 1.000000000000000000, 0.000000000000000000 ) ) ;
#711849 = ORIENTED_EDGE ( 'NONE', *, *, #101340, .T. ) ;
#711848 = EDGE_LOOP ( 'NONE', ( #709383, #531899 ) ) ;
#711851 = AXIS2_PLACEMENT_3D ( 'NONE', #489897, #187824, #60543 ) ;
#711850 = LINE ( 'NONE', #652196, #223536 ) ;
#711854 = ORIENTED_EDGE ( 'NONE', *, *, #182432, .T. ) ;
#711853 = CYLINDRICAL_SURFACE ( 'NONE', #65697, 0.8000000000000003775 ) ;
#711852 = CARTESIAN_POINT ( 'NONE',  ( -58.90127949962705856, -4.409577333686818257, 0.9320800863429704597 ) ) ;
#711855 = CARTESIAN_POINT ( 'NONE',  ( 14.86160847721357214, 14.58378049906450613, 0.5819986922519351236 ) ) ;
#711857 = PRESENTATION_LAYER_ASSIGNMENT (  '', '', ( #267460 ) ) ;
#711856 = CARTESIAN_POINT ( 'NONE',  ( -1.699621578847521297, 21.65198777086363080, 45.36245928120563065 ) ) ;
#711858 = ORIENTED_EDGE ( 'NONE', *, *, #119556, .T. ) ;
#711859 = CARTESIAN_POINT ( 'NONE',  ( 11.73777004579849681, -8.399999999999980815, -1.953367697687762750 ) ) ;
#711862 = DIRECTION ( 'NONE',  ( 5.534396784713160114E-17, -1.000000000000000000, 0.000000000000000000 ) ) ;
#711861 = CARTESIAN_POINT ( 'NONE',  ( 9.970006268302787689, 8.820957051631369339, -2.109155325978609774 ) ) ;
#711860 =( GEOMETRIC_REPRESENTATION_CONTEXT ( 3 ) GLOBAL_UNCERTAINTY_ASSIGNED_CONTEXT ( ( #100889 ) ) GLOBAL_UNIT_ASSIGNED_CONTEXT ( ( #592781, #370070, #377921 ) ) REPRESENTATION_CONTEXT ( 'NONE', 'WORKASPACE' ) );
#711863 = PRESENTATION_LAYER_ASSIGNMENT (  '', '', ( #382126 ) ) ;
#711864 = CARTESIAN_POINT ( 'NONE',  ( 13.67313064748083207, 18.92299999999999116, 0.5868945287407849598 ) ) ;
#711865 = MECHANICAL_DESIGN_GEOMETRIC_PRESENTATION_REPRESENTATION (  '', ( #382129 ), #458067 ) ;
#711866 = CARTESIAN_POINT ( 'NONE',  ( -11.39502320548142400, 9.118329063478606500, -2.790457636056217883 ) ) ;
#711867 = CARTESIAN_POINT ( 'NONE',  ( 5.886812823277506546, 14.72299734526328407, 1.034462460597598943 ) ) ;
#711869 = AXIS2_PLACEMENT_3D ( 'NONE', #426051, #656869, #533418 ) ;
#711868 = CONICAL_SURFACE ( 'NONE', #369115, 15.62100000000000399, 0.7853981633974466137 ) ;
#711870 = CARTESIAN_POINT ( 'NONE',  ( 14.79395296652562664, 14.86883621986990711, 1.531369913499532442 ) ) ;
#711873 = ORIENTED_EDGE ( 'NONE', *, *, #518872, .T. ) ;
#711872 = CARTESIAN_POINT ( 'NONE',  ( -12.11828133648840122, 8.978761802197539055, -27.51585171770463489 ) ) ;
#711871 = CARTESIAN_POINT ( 'NONE',  ( -10.62088842074679995, 7.764640613137644642, -2.720215568289758856 ) ) ;
#711874 = ORIENTED_EDGE ( 'NONE', *, *, #123109, .T. ) ;
#711875 = CARTESIAN_POINT ( 'NONE',  ( 10.20353960163610374, 8.613569957361862706, -28.46034515370059026 ) ) ;
#711877 = VERTEX_POINT ( 'NONE', #16886 ) ;
#711876 = EDGE_CURVE ( 'NONE', #428703, #328257, #51865, .T. ) ;
#711878 = CARTESIAN_POINT ( 'NONE',  ( 11.33746891854392480, -8.104522000086713973, -3.155588280277619617 ) ) ;
#711879 = CARTESIAN_POINT ( 'NONE',  ( 12.43042293496950101, 8.679999999999999716, -27.36502577388069923 ) ) ;
#711880 = CARTESIAN_POINT ( 'NONE',  ( -14.76186550392856134, 0.04205365027161339642, -2.815976448652545372 ) ) ;
#711881 = CARTESIAN_POINT ( 'NONE',  ( 6.278999999999779646, 29.03619211529680300, -36.79057924027011950 ) ) ;
#711882 = CARTESIAN_POINT ( 'NONE',  ( 7.552338467039994896, 14.72153859022908229, 1.090170067845759760 ) ) ;
#711883 = ORIENTED_EDGE ( 'NONE', *, *, #36662, .F. ) ;
#711884 = CARTESIAN_POINT ( 'NONE',  ( -10.41604816051770044, -9.353366586897369217, -28.04127615582930133 ) ) ;
#711885 = CARTESIAN_POINT ( 'NONE',  ( -14.81309816420203518, 24.94699214421767763, -1.333515317176518611 ) ) ;
#711887 = CARTESIAN_POINT ( 'NONE',  ( 13.59014940704587282, 24.69714735095684688, 6.042689777296084586 ) ) ;
#711886 = CARTESIAN_POINT ( 'NONE',  ( -5.929068208610220658, 3.087261636504480045, -6.955949999999999633 ) ) ;
#711889 = CARTESIAN_POINT ( 'NONE',  ( 23.96744116383022671, 14.35985798883301001, -6.944158008956521577 ) ) ;
#711888 = CARTESIAN_POINT ( 'NONE',  ( 3.332541917879123350, 36.07072225090849571, 14.62512190562773995 ) ) ;
#711890 = CIRCLE ( 'NONE', #419641, 3.500000000000003109 ) ;
#711891 = CARTESIAN_POINT ( 'NONE',  ( -13.59181006087416854, 18.81547066038039162, 6.038943546528194872 ) ) ;
#711892 = CARTESIAN_POINT ( 'NONE',  ( -11.65538394253754895, 29.62737484846984870, -9.442038323635802755 ) ) ;
#711894 = CARTESIAN_POINT ( 'NONE',  ( 10.54735426826299971, -10.00610201933770149, -28.41076691987809610 ) ) ;
#711893 = PLANE ( 'NONE',  #91968 ) ;
#711897 = ADVANCED_FACE ( 'NONE', ( #553920 ), #259824, .T. ) ;
#711896 = DIRECTION ( 'NONE',  ( -0.000000000000000000, -0.000000000000000000, 1.000000000000000000 ) ) ;
#711895 = DIRECTION ( 'NONE',  ( -1.000000000000000000, -0.000000000000000000, -3.491481338843133355E-15 ) ) ;
#711900 = CARTESIAN_POINT ( 'NONE',  ( 3.881830608751595690, 4.717620680340015582, 26.86380970391094536 ) ) ;
#711899 = DIRECTION ( 'NONE',  ( 0.9754045449604246132, 0.2204222621936061388, 1.241749088029210128E-16 ) ) ;
#711898 = CARTESIAN_POINT ( 'NONE',  ( -10.34877293496970019, 8.295890263930647990, -2.049762630444270428 ) ) ;
#711902 = EDGE_CURVE ( 'NONE', #581056, #229602, #458380, .T. ) ;
#711901 = CARTESIAN_POINT ( 'NONE',  ( 10.02125301579880556, -15.12149166300411984, -7.865991546742235663 ) ) ;
#711903 = CARTESIAN_POINT ( 'NONE',  ( 12.69999999999998863, 0.9473000000000015852, 35.54730000000000700 ) ) ;
#711905 = CARTESIAN_POINT ( 'NONE',  ( 12.13277093492970415, -8.399999999999982592, -1.940993498325313205 ) ) ;
#711904 = CARTESIAN_POINT ( 'NONE',  ( 15.93702857925979544, 18.91300000000000381, -0.8788284746283487880 ) ) ;
#711907 =( GEOMETRIC_REPRESENTATION_CONTEXT ( 3 ) GLOBAL_UNCERTAINTY_ASSIGNED_CONTEXT ( ( #773841 ) ) GLOBAL_UNIT_ASSIGNED_CONTEXT ( ( #308290, #264185, #689636 ) ) REPRESENTATION_CONTEXT ( 'NONE', 'WORKASPACE' ) );
#711906 =( LENGTH_UNIT ( ) NAMED_UNIT ( * ) SI_UNIT ( .MILLI., .METRE. ) );
#711911 = CARTESIAN_POINT ( 'NONE',  ( 8.467585081207248621, 14.44994999999999941, -14.68564491993840093 ) ) ;
#711910 =( NAMED_UNIT ( * ) SI_UNIT ( $, .STERADIAN. ) SOLID_ANGLE_UNIT ( ) );
#711909 = AXIS2_PLACEMENT_3D ( 'NONE', #325418, #709665, #750737 ) ;
#711908 = AXIS2_PLACEMENT_3D ( 'NONE', #119351, #254526, #783561 ) ;
#711913 = PRESENTATION_LAYER_ASSIGNMENT (  '', '', ( #114640 ) ) ;
#711912 = CARTESIAN_POINT ( 'NONE',  ( -11.34063960163640061, -8.928574408181429334, -2.415042991439490194 ) ) ;
#711914 =( LENGTH_UNIT ( ) NAMED_UNIT ( * ) SI_UNIT ( .MILLI., .METRE. ) );
#711915 = VECTOR ( 'NONE', #659031, 1000.000000000000114 ) ;
#711916 = ADVANCED_FACE ( 'NONE', ( #450428, #72766 ), #565667, .T. ) ;
#711917 = CARTESIAN_POINT ( 'NONE',  ( -13.86409839441830627, -6.919443540175731044, 4.194764610337822219 ) ) ;
#711918 = CARTESIAN_POINT ( 'NONE',  ( -0.8505747126438373273, 14.44989999999999775, -19.44051724137930037 ) ) ;
#711920 = CARTESIAN_POINT ( 'NONE',  ( 3.990314535548051378, -16.12899999999998357, -12.73092236188268167 ) ) ;
#711919 = STYLED_ITEM ( 'NONE', ( #675948 ), #525523 ) ;
#711921 = CARTESIAN_POINT ( 'NONE',  ( 7.635000000000020215, -6.034656985076002123, -32.31121461849104293 ) ) ;
#711922 = AXIS2_PLACEMENT_3D ( 'NONE', #605942, #534564, #594180 ) ;
#711925 = CARTESIAN_POINT ( 'NONE',  ( -58.10127950000000396, 7.077400119999996519, 8.434517039999983368 ) ) ;
#711924 = CARTESIAN_POINT ( 'NONE',  ( -11.46967760556209193, 8.848799916790255793, -2.265069208659919564 ) ) ;
#711923 = CARTESIAN_POINT ( 'NONE',  ( -11.19943760159660506, -7.829283628290595765, -2.929503250837353079 ) ) ;
#711926 = PLANE ( 'NONE',  #213612 ) ;
#711927 = DIRECTION ( 'NONE',  ( -0.6124389862023233988, 0.000000000000000000, -0.7905178607593065232 ) ) ;
#711929 =( NAMED_UNIT ( * ) PLANE_ANGLE_UNIT ( ) SI_UNIT ( $, .RADIAN. ) );
#711928 = CARTESIAN_POINT ( 'NONE',  ( 2.056441597187165904, 35.07169640706712244, 14.86050325516699289 ) ) ;
#711930 = CARTESIAN_POINT ( 'NONE',  ( -54.10000000000000142, 8.227241335952172108, -4.749999999999972466 ) ) ;
#711931 = CARTESIAN_POINT ( 'NONE',  ( -12.32717647779619696, 7.832941583223488102, -27.85000000000002984 ) ) ;
#711932 = CARTESIAN_POINT ( 'NONE',  ( 3.729335415788209929, 14.44994999999999941, -6.274027569579890162 ) ) ;
#711933 = ADVANCED_FACE ( 'NONE', ( #625479 ), #217714, .F. ) ;
#711936 = ORIENTED_EDGE ( 'NONE', *, *, #379462, .F. ) ;
#711935 = CARTESIAN_POINT ( 'NONE',  ( -3.863751512420234402, 35.03134164189568622, -14.36236586535345872 ) ) ;
#711934 = CARTESIAN_POINT ( 'NONE',  ( -8.758983484236857464, -16.83290544819598722, 8.536989804942329840 ) ) ;
#711937 = VERTEX_POINT ( 'NONE', #685234 ) ;
#711938 = ORIENTED_EDGE ( 'NONE', *, *, #525256, .F. ) ;
#711939 = EDGE_CURVE ( 'NONE', #617111, #242776, #76679, .T. ) ;
#711940 = PRESENTATION_STYLE_ASSIGNMENT (( #767685 ) ) ;
#711941 = CARTESIAN_POINT ( 'NONE',  ( 5.522012768797156745, 14.46359475653637894, 1.390260158210578245 ) ) ;
#711942 = CARTESIAN_POINT ( 'NONE',  ( -11.40771482718439955, -9.461033283362278112, -27.47223965561040160 ) ) ;
#711943 = PLANE ( 'NONE',  #606632 ) ;
#711944 = CARTESIAN_POINT ( 'NONE',  ( 13.45148408299901455, 20.93059939477985765, -6.637588800856420335 ) ) ;
#711946 = ORIENTED_EDGE ( 'NONE', *, *, #420911, .F. ) ;
#711945 = VECTOR ( 'NONE', #711083, 1000.000000000000114 ) ;
#711947 = VERTEX_POINT ( 'NONE', #693076 ) ;
#711949 = MECHANICAL_DESIGN_GEOMETRIC_PRESENTATION_REPRESENTATION (  '', ( #317642 ), #12901 ) ;
#711948 = CARTESIAN_POINT ( 'NONE',  ( 11.91276351879179529, 8.401097362187703865, -3.246631370356829915 ) ) ;
#711951 = ORIENTED_EDGE ( 'NONE', *, *, #647688, .F. ) ;
#711950 = DIRECTION ( 'NONE',  ( 0.000000000000000000, 0.000000000000000000, 1.000000000000000000 ) ) ;
#711954 = CARTESIAN_POINT ( 'NONE',  ( 6.120312825017983016, -0.8938114463806995369, -141.0120309873766473 ) ) ;
#711953 = CARTESIAN_POINT ( 'NONE',  ( -7.738944554932696285, 1.573313080751969428E-14, -11.20838227787222152 ) ) ;
#711952 = CARTESIAN_POINT ( 'NONE',  ( 13.07228960163609877, 8.959999999999999076, -27.85000000000000142 ) ) ;
#711960 = EDGE_CURVE ( 'NONE', #251146, #418513, #80565, .T. ) ;
#711959 = CARTESIAN_POINT ( 'NONE',  ( 8.081037263453719532, 14.44994999999999941, -8.180787971265560898 ) ) ;
#711958 = FILL_AREA_STYLE ('',( #107328 ) ) ;
#711957 = AXIS2_PLACEMENT_3D ( 'NONE', #435848, #193258, #197163 ) ;
#711956 = CARTESIAN_POINT ( 'NONE',  ( -15.62099999999999866, -3.777488785097141191E-17, -2.920999999999998042 ) ) ;
#711955 = SURFACE_STYLE_FILL_AREA ( #524942 ) ;
#711962 = LINE ( 'NONE', #51643, #638049 ) ;
#711961 = CARTESIAN_POINT ( 'NONE',  ( -12.42156411786115555, 7.837634751552025492, -2.881214795484388080 ) ) ;
#711963 = CARTESIAN_POINT ( 'NONE',  ( -14.42087391277124730, 15.26539999999999075, 3.971169563625386978 ) ) ;
#711964 = EDGE_LOOP ( 'NONE', ( #148202, #772196, #507255, #617593 ) ) ;
#711965 = CARTESIAN_POINT ( 'NONE',  ( 7.560287261637186340, 7.110153082773517319, -32.25000000000000000 ) ) ;
#711966 = DIRECTION ( 'NONE',  ( 0.3035516742042342897, -0.9528149773632897945, 0.000000000000000000 ) ) ;
#711967 = CARTESIAN_POINT ( 'NONE',  ( 7.060000000000139941, 1.200000000000205791, -29.48000000000000043 ) ) ;
#711968 = AXIS2_PLACEMENT_3D ( 'NONE', #610456, #185098, #419965 ) ;
#711970 = COLOUR_RGB ( '',0.7764705882352941346, 0.7568627450980391913, 0.7372549019607843590 ) ;
#711969 = AXIS2_PLACEMENT_3D ( 'NONE', #49583, #713847, #53483 ) ;
#711971 =( NAMED_UNIT ( * ) PLANE_ANGLE_UNIT ( ) SI_UNIT ( $, .RADIAN. ) );
#711975 = ORIENTED_EDGE ( 'NONE', *, *, #249641, .F. ) ;
#711974 = SURFACE_STYLE_FILL_AREA ( #230772 ) ;
#711973 = FILL_AREA_STYLE_COLOUR ( '', #633116 ) ;
#711972 = FACE_OUTER_BOUND ( 'NONE', #338106, .T. ) ;
#711980 = ORIENTED_EDGE ( 'NONE', *, *, #196843, .T. ) ;
#711979 = CARTESIAN_POINT ( 'NONE',  ( 9.544701270401461102, -16.12899999999998712, -9.906533487834336071 ) ) ;
#711978 =( LENGTH_UNIT ( ) NAMED_UNIT ( * ) SI_UNIT ( .MILLI., .METRE. ) );
#711977 = DIRECTION ( 'NONE',  ( 0.000000000000000000, 0.000000000000000000, 1.000000000000000000 ) ) ;
#711976 = VECTOR ( 'NONE', #559273, 1000.000000000000000 ) ;
#711982 = EDGE_CURVE ( 'NONE', #287033, #524107, #14227, .T. ) ;
#711981 = CARTESIAN_POINT ( 'NONE',  ( 9.017722360319119446, 34.47830886485306934, 27.14157309817656483 ) ) ;
#711984 = EDGE_LOOP ( 'NONE', ( #698974, #739176, #201004, #630591 ) ) ;
#711983 =( LENGTH_UNIT ( ) NAMED_UNIT ( * ) SI_UNIT ( .MILLI., .METRE. ) );
#711985 = ORIENTED_EDGE ( 'NONE', *, *, #263987, .F. ) ;
#711987 = CARTESIAN_POINT ( 'NONE',  ( -25.50000000000000000, 3.000000000000000000, 25.50000000000000000 ) ) ;
#711986 =( LENGTH_UNIT ( ) NAMED_UNIT ( * ) SI_UNIT ( .MILLI., .METRE. ) );
#711990 = ADVANCED_FACE ( 'NONE', ( #88476 ), #263744, .F. ) ;
#711989 = ORIENTED_EDGE ( 'NONE', *, *, #59134, .F. ) ;
#711988 = COLOUR_RGB ( '',0.2509803921568627416, 0.2509803921568627416, 0.2509803921568627416 ) ;
#711991 = SURFACE_STYLE_FILL_AREA ( #584663 ) ;
#711993 = VECTOR ( 'NONE', #598920, 1000.000000000000114 ) ;
#711992 = CARTESIAN_POINT ( 'NONE',  ( 1.567244251809583266, 4.099876070652726341E-14, -148.7368437499999629 ) ) ;
#711994 = DIRECTION ( 'NONE',  ( 1.000000000000000000, 0.000000000000000000, 0.000000000000000000 ) ) ;
#711995 = CARTESIAN_POINT ( 'NONE',  ( -11.41693671246540376, 8.680000000355008183, -2.115025773265782671 ) ) ;
#711996 = EDGE_LOOP ( 'NONE', ( #546904, #143095, #310705 ) ) ;
#711997 = CARTESIAN_POINT ( 'NONE',  ( 11.08755508741320206, -8.613569957361814744, -1.989654846299419910 ) ) ;
#711998 = ORIENTED_EDGE ( 'NONE', *, *, #667950, .F. ) ;
#711999 = ORIENTED_EDGE ( 'NONE', *, *, #181149, .F. ) ;
#712000 = PRESENTATION_STYLE_ASSIGNMENT (( #604242 ) ) ;
#712002 = EDGE_CURVE ( 'NONE', #152585, #465706, #1664, .T. ) ;
#712001 = CARTESIAN_POINT ( 'NONE',  ( 27.92331618671325444, 0.9654098280461899106, 1.164752432595510534 ) ) ;
#712003 = CARTESIAN_POINT ( 'NONE',  ( -11.04265759582460049, -10.32938520593300424, -27.35104393745783469 ) ) ;
#712005 = STYLED_ITEM ( 'NONE', ( #780024 ), #483976 ) ;
#712004 = DIRECTION ( 'NONE',  ( 0.000000000000000000, 1.000000000000000000, 0.000000000000000000 ) ) ;
#712006 = EDGE_CURVE ( 'NONE', #149485, #35673, #557854, .T. ) ;
#712007 = EDGE_CURVE ( 'NONE', #430570, #680527, #498206, .T. ) ;
#712008 = LINE ( 'NONE', #171063, #273487 ) ;
#712009 = VECTOR ( 'NONE', #202081, 1000.000000000000114 ) ;
#712010 = AXIS2_PLACEMENT_3D ( 'NONE', #58946, #786775, #3017 ) ;
#712011 = CARTESIAN_POINT ( 'NONE',  ( 11.42058366774199563, 19.62385911112670200, -9.527666794425833530 ) ) ;
#712013 = FACE_BOUND ( 'NONE', #215320, .T. ) ;
#712012 = VECTOR ( 'NONE', #282049, 1000.000000000000114 ) ;
#712014 = COLOUR_RGB ( '',0.7960784313725489669, 0.8235294117647058432, 0.9372549019607843146 ) ;
#712015 = CARTESIAN_POINT ( 'NONE',  ( -12.51219471664046168, 8.685511394743349101, -27.35547975816475130 ) ) ;
#712017 = ORIENTED_EDGE ( 'NONE', *, *, #725291, .F. ) ;
#712016 = COLOUR_RGB ( '',0.2549019607843137081, 0.2549019607843137081, 0.2549019607843137081 ) ;
#712018 = B_SPLINE_CURVE_WITH_KNOTS ( 'NONE', 3,
 ( #605776, #120727, #49310, #60992, #470814, #116840, #292106, #419240, #713567, #423095, #288184, #530456, #303860, #653910, #534401, #108930, #359603, #777133, #601876, #228414 ),
 .UNSPECIFIED., .F., .F.,
 ( 4, 2, 2, 2, 2, 2, 2, 2, 2, 4 ),
 ( 0.000000000000000000, 0.1293184177694324533, 0.3362278862008032387, 0.6672830356908414640, 0.8379833471467031947, 0.9233335028746493256, 0.9660085807385992984, 0.9873461196705819454, 0.9980148891365748787, 1.000000000000000000 ),
 .UNSPECIFIED. ) ;
#712019 = DIRECTION ( 'NONE',  ( -0.000000000000000000, -1.000000000000000000, -0.000000000000000000 ) ) ;
#712020 = CARTESIAN_POINT ( 'NONE',  ( 5.565436811911645520, 36.15009998419213133, 13.79246328808384270 ) ) ;
#712021 = CARTESIAN_POINT ( 'NONE',  ( -11.89876791057561434, 31.53104556962022542, -9.133417882165250745 ) ) ;
#712023 = CARTESIAN_POINT ( 'NONE',  ( -13.52473195923424854, 25.69354821207269524, -6.187709950654967983 ) ) ;
#712022 = CARTESIAN_POINT ( 'NONE',  ( -1.567244251809583266, 4.138262483781939621E-14, -150.7212187499999345 ) ) ;
#712024 = DIRECTION ( 'NONE',  ( 0.000000000000000000, 0.000000000000000000, -1.000000000000000000 ) ) ;
#712025 = ORIENTED_EDGE ( 'NONE', *, *, #171527, .T. ) ;
#712026 = DIRECTION ( 'NONE',  ( 5.645109112243892216E-17, 0.7372773942657855351, 0.6755901449138030923 ) ) ;
#712028 = CARTESIAN_POINT ( 'NONE',  ( 11.34043960163609910, 8.928574408181450650, -27.66504299143949552 ) ) ;
#712027 = COLOUR_RGB ( '',0.7529411764705882248, 0.7529411764705882248, 0.6745098039215686736 ) ;
#712029 = CARTESIAN_POINT ( 'NONE',  ( 7.822258221239960285, 14.44999999999999396, -12.43787475778709961 ) ) ;
#712030 = CARTESIAN_POINT ( 'NONE',  ( 3.867685797760000543, -6.776263578034402713E-18, 11.04977165961999930 ) ) ;
#712031 = VECTOR ( 'NONE', #360909, 1000.000000000000000 ) ;
#712032 = CARTESIAN_POINT ( 'NONE',  ( -2.606290529300396397, 34.84402836901023903, -14.77183983992939709 ) ) ;
#712036 = CARTESIAN_POINT ( 'NONE',  ( -4.749734121687785304, 18.56639942220914818, 30.56779543451447978 ) ) ;
#712035 = CARTESIAN_POINT ( 'NONE',  ( -14.93650075392223187, 26.74729769940532975, -1.378759457362336738 ) ) ;
#712034 = CARTESIAN_POINT ( 'NONE',  ( 10.76504685212509571, -10.53535938686229834, -27.72978443171023599 ) ) ;
#712033 = CARTESIAN_POINT ( 'NONE',  ( -11.03739255904379668, -10.32465918605589650, -27.35653568760848131 ) ) ;
#712037 = CARTESIAN_POINT ( 'NONE',  ( -10.70771482718440026, 8.838966716637669307, -2.222239655610359854 ) ) ;
#712038 = EDGE_CURVE ( 'NONE', #456392, #151976, #167127, .T. ) ;
#712039 = DIRECTION ( 'NONE',  ( 0.000000000000000000, 0.000000000000000000, 1.000000000000000000 ) ) ;
#712041 = CARTESIAN_POINT ( 'NONE',  ( 14.93375329754636383, 31.76354864968075020, 1.408309312316253781 ) ) ;
#712040 = CARTESIAN_POINT ( 'NONE',  ( 7.373695461104851745, 14.72025258848618634, 1.139280493060269794 ) ) ;
#712043 = ORIENTED_EDGE ( 'NONE', *, *, #99966, .T. ) ;
#712042 = FILL_AREA_STYLE_COLOUR ( '', #493314 ) ;
#712046 = CARTESIAN_POINT ( 'NONE',  ( 12.51996708360569066, -8.307795750294289405, -3.352197485696043699 ) ) ;
#712045 = CARTESIAN_POINT ( 'NONE',  ( -10.04917721196237501, 18.92299999999999827, -0.1746795957857985582 ) ) ;
#712044 = LINE ( 'NONE', #481060, #701898 ) ;
#712048 =( NAMED_UNIT ( * ) PLANE_ANGLE_UNIT ( ) SI_UNIT ( $, .RADIAN. ) );
#712047 = DIRECTION ( 'NONE',  ( -0.000000000000000000, 1.000000000000000000, -0.000000000000000000 ) ) ;
#712049 = DIRECTION ( 'NONE',  ( 0.1182184942613414835, -0.9929876069793525106, 3.320766736895970404E-17 ) ) ;
#712051 = CARTESIAN_POINT ( 'NONE',  ( 14.46907661715541238, 30.77151431978693807, 3.442667573985373153 ) ) ;
#712050 = CARTESIAN_POINT ( 'NONE',  ( 12.12674341116040644, -8.876605737376152661, -3.184599580690759435 ) ) ;
#712052 = CARTESIAN_POINT ( 'NONE',  ( 11.32943018545850222, -9.339999999999955449, -27.52668384925377865 ) ) ;
#712053 = DIRECTION ( 'NONE',  ( -0.8226460559098399683, 3.560774422100460162E-15, -0.5685538379924848229 ) ) ;
#712055 = SURFACE_STYLE_USAGE ( .BOTH. , #719890 ) ;
#712054 = CARTESIAN_POINT ( 'NONE',  ( -12.02168960163639966, 7.839999999999999858, -2.600000000000000089 ) ) ;
#712057 = AXIS2_PLACEMENT_3D ( 'NONE', #361074, #114345, #66377 ) ;
#712056 = CARTESIAN_POINT ( 'NONE',  ( -1.511103984428328717, -1.511103984428448399, -153.4993437499999516 ) ) ;
#712059 = PRESENTATION_LAYER_ASSIGNMENT (  '', '', ( #127833 ) ) ;
#712058 = CARTESIAN_POINT ( 'NONE',  ( -34.99999999999999289, 1.100187345076650391, 1.175452170755236558 ) ) ;
#712060 = CARTESIAN_POINT ( 'NONE',  ( 12.49737308183611972, 7.821053594702169320, -2.600982497792415415 ) ) ;
#712063 = SURFACE_STYLE_USAGE ( .BOTH. , #286704 ) ;
#712062 = CARTESIAN_POINT ( 'NONE',  ( -59.50127949962701024, -8.692042563996004390, 0.8270212125450002727 ) ) ;
#712061 = COLOUR_RGB ( '',0.7529411764705882248, 0.7529411764705882248, 0.7529411764705882248 ) ;
#712064 = EDGE_CURVE ( 'NONE', #335158, #256694, #56048, .T. ) ;
#712065 = CARTESIAN_POINT ( 'NONE',  ( -10.47505508741340030, 8.928574408181454203, -28.03495700856052508 ) ) ;
#712066 = AXIS2_PLACEMENT_3D ( 'NONE', #454883, #761075, #92942 ) ;
#712067 = EDGE_CURVE ( 'NONE', #342467, #628885, #43084, .T. ) ;
#712068 = CARTESIAN_POINT ( 'NONE',  ( 11.35005508741319602, 8.928574408181454203, -27.66504299143950263 ) ) ;
#712069 = DIRECTION ( 'NONE',  ( 0.000000000000000000, 0.000000000000000000, -1.000000000000000000 ) ) ;
#712070 = LINE ( 'NONE', #719902, #85616 ) ;
#712071 = CARTESIAN_POINT ( 'NONE',  ( 42.65534840912481229, 60.86883655000000459, -35.56000000000017991 ) ) ;
#712072 = CARTESIAN_POINT ( 'NONE',  ( -10.00778974850300074, 8.838826160640950391, -2.222360613486470182 ) ) ;
#712074 = CARTESIAN_POINT ( 'NONE',  ( 11.15578133648809889, 8.110619098901260315, -28.35122242344310095 ) ) ;
#712073 = CARTESIAN_POINT ( 'NONE',  ( 12.68114255904350607, -8.118094945536059370, -3.088273877242009746 ) ) ;
#712076 = MECHANICAL_DESIGN_GEOMETRIC_PRESENTATION_REPRESENTATION (  '', ( #64141 ), #610287 ) ;
#712075 = CARTESIAN_POINT ( 'NONE',  ( -102.3880882938842092, 7.205588487676424236, 152.3999999999999488 ) ) ;
#712077 =( LENGTH_UNIT ( ) NAMED_UNIT ( * ) SI_UNIT ( .MILLI., .METRE. ) );
#712078 = CARTESIAN_POINT ( 'NONE',  ( -12.83011231515568262, -8.400000000000005684, -1.944652074220880822 ) ) ;
#712080 = CARTESIAN_POINT ( 'NONE',  ( -58.86946695597386991, 1.823611561031687200, 0.4342262135509755150 ) ) ;
#712079 = CARTESIAN_POINT ( 'NONE',  ( -14.20698629179742767, 13.11380758123508805, -4.812647198803579940 ) ) ;
#712082 = EDGE_CURVE ( 'NONE', #241703, #595407, #103923, .T. ) ;
#712081 = CARTESIAN_POINT ( 'NONE',  ( -14.76637127005779071, 15.26539999999999075, 2.637096796632941498 ) ) ;
#712084 = EDGE_CURVE ( 'NONE', #683303, #631989, #350775, .T. ) ;
#712083 = CARTESIAN_POINT ( 'NONE',  ( -37.49999999999998579, -24.75000000000000711, 6.500000000000000000 ) ) ;
#712085 = AXIS2_PLACEMENT_3D ( 'NONE', #20278, #16362, #251463 ) ;
#712087 = VERTEX_POINT ( 'NONE', #152153 ) ;
#712086 = CARTESIAN_POINT ( 'NONE',  ( 10.68746710526314025, -7.777967670820850721, -2.721982112851749847 ) ) ;
#712088 = AXIS2_PLACEMENT_3D ( 'NONE', #186624, #134854, #123017 ) ;
#712089 = CARTESIAN_POINT ( 'NONE',  ( -12.07318018545866778, -8.546607657167522021, -2.040000000000000036 ) ) ;
#712090 = VERTEX_POINT ( 'NONE', #783021 ) ;
#712091 = EDGE_LOOP ( 'NONE', ( #408009, #702838, #189556, #574410 ) ) ;
#712092 = CARTESIAN_POINT ( 'NONE',  ( 13.95000000000000107, 10.00000000000000000, -2.599999999999999645 ) ) ;
#712093 =( GEOMETRIC_REPRESENTATION_CONTEXT ( 3 ) GLOBAL_UNCERTAINTY_ASSIGNED_CONTEXT ( ( #50776 ) ) GLOBAL_UNIT_ASSIGNED_CONTEXT ( ( #296177, #344119, #284419 ) ) REPRESENTATION_CONTEXT ( 'NONE', 'WORKASPACE' ) );
#712096 = VERTEX_POINT ( 'NONE', #357714 ) ;
#712095 =( LENGTH_UNIT ( ) NAMED_UNIT ( * ) SI_UNIT ( .MILLI., .METRE. ) );
#712094 =( LENGTH_UNIT ( ) NAMED_UNIT ( * ) SI_UNIT ( .MILLI., .METRE. ) );
#712098 = DIRECTION ( 'NONE',  ( 2.775557561562891351E-17, -1.387778780783015385E-17, -1.000000000000000000 ) ) ;
#712097 = CARTESIAN_POINT ( 'NONE',  ( -11.04877293496970125, -8.504109736069340286, -2.049762630444300182 ) ) ;
#712099 = CARTESIAN_POINT ( 'NONE',  ( 11.19500626830280332, -8.821789429500494606, -3.090129585410812840 ) ) ;
#712101 = ORIENTED_EDGE ( 'NONE', *, *, #717116, .F. ) ;
#712100 = CARTESIAN_POINT ( 'NONE',  ( -10.88151351879210260, -8.613569957361828955, -3.210345153700590259 ) ) ;
#712102 = ORIENTED_EDGE ( 'NONE', *, *, #150361, .F. ) ;
#712104 = B_SPLINE_CURVE_WITH_KNOTS ( 'NONE', 3,
 ( #68647, #661546, #243940, #124484 ),
 .UNSPECIFIED., .F., .F.,
 ( 4, 4 ),
 ( 0.000000000000000000, 1.000000000000000000 ),
 .UNSPECIFIED. ) ;
#712103 = DIRECTION ( 'NONE',  ( -0.7071067811865483499, -6.242245727565624898E-36, -0.7071067811865466846 ) ) ;
#712105 = CARTESIAN_POINT ( 'NONE',  ( 2.726252668719359562, 36.15744861471721094, -14.62100312228084675 ) ) ;
#712107 = DIRECTION ( 'NONE',  ( -1.000000000000000000, -0.000000000000000000, -0.000000000000000000 ) ) ;
#712106 = CARTESIAN_POINT ( 'NONE',  ( 21.08973581055587943, 18.32667056171166564, -6.887768461618778204 ) ) ;
#712108 = CARTESIAN_POINT ( 'NONE',  ( 13.25985773420919678, 27.16876363636362868, 6.736638766368017173 ) ) ;
#712110 = ORIENTED_EDGE ( 'NONE', *, *, #534216, .T. ) ;
#712109 = CARTESIAN_POINT ( 'NONE',  ( -10.16818760159660151, -9.470139048517987490, -28.34950889045190436 ) ) ;
#712113 = CARTESIAN_POINT ( 'NONE',  ( 6.594632510201286379, -16.83290544819597656, -11.85081356247475703 ) ) ;
#712112 = DIRECTION ( 'NONE',  ( -0.000000000000000000, 1.000000000000000000, -0.000000000000000000 ) ) ;
#712111 = CARTESIAN_POINT ( 'NONE',  ( 12.17995631985971627, 8.604983119512194634, -3.331002441235662470 ) ) ;
#712114 = CARTESIAN_POINT ( 'NONE',  ( 8.095294117647187093, -4.664999999999799307, -30.66617647058823337 ) ) ;
#712116 = ORIENTED_EDGE ( 'NONE', *, *, #292593, .F. ) ;
#712115 = CARTESIAN_POINT ( 'NONE',  ( 12.57645626830278829, -8.959999999999986642, -2.923316150746200659 ) ) ;
#712117 = LINE ( 'NONE', #219131, #16037 ) ;
#712118 = CARTESIAN_POINT ( 'NONE',  ( 24.40000000000000213, 81.79999999999999716, -4.799999999999999822 ) ) ;
#712120 =( NAMED_UNIT ( * ) PLANE_ANGLE_UNIT ( ) SI_UNIT ( $, .RADIAN. ) );
#712119 = CARTESIAN_POINT ( 'NONE',  ( 12.23834108259226028, -8.917360641825153422, -2.242238279928085110 ) ) ;
#712121 =( LENGTH_UNIT ( ) NAMED_UNIT ( * ) SI_UNIT ( .MILLI., .METRE. ) );
#712123 = ORIENTED_EDGE ( 'NONE', *, *, #784314, .T. ) ;
#712122 = CARTESIAN_POINT ( 'NONE',  ( -0.001000000000271616951, 31.74999994400000247, -25.40000000000027569 ) ) ;
#712125 = ORIENTED_EDGE ( 'NONE', *, *, #614095, .T. ) ;
#712124 =( NAMED_UNIT ( * ) PLANE_ANGLE_UNIT ( ) SI_UNIT ( $, .RADIAN. ) );
#712126 = PRESENTATION_STYLE_ASSIGNMENT (( #771760 ) ) ;
#712129 = PRESENTATION_STYLE_ASSIGNMENT (( #223039 ) ) ;
#712128 = AXIS2_PLACEMENT_3D ( 'NONE', #119518, #283060, #465703 ) ;
#712127 = CARTESIAN_POINT ( 'NONE',  ( 11.34527093492970096, 8.970715549891030705, -2.599031470335190441 ) ) ;
#712130 = ORIENTED_EDGE ( 'NONE', *, *, #376457, .T. ) ;
#712131 = CARTESIAN_POINT ( 'NONE',  ( 27.61003538753193709, 4.281761730822593037, 5.351110888912990582 ) ) ;
#712132 = ORIENTED_EDGE ( 'NONE', *, *, #340867, .F. ) ;
#712133 = DIRECTION ( 'NONE',  ( -0.9974438793342113030, 0.000000000000000000, 0.07145423415529303379 ) ) ;
#712134 = CARTESIAN_POINT ( 'NONE',  ( -4.284723769920485203, -12.12661897690531809, -37.54500000000000171 ) ) ;
#712135 = CARTESIAN_POINT ( 'NONE',  ( 9.824172934969450210, -10.00410973606929943, -28.40023736955570044 ) ) ;
#712138 = SURFACE_SIDE_STYLE ('',( #171197 ) ) ;
#712137 = CARTESIAN_POINT ( 'NONE',  ( 12.53134314446260511, 7.832941583223487214, -28.17739132957220249 ) ) ;
#712136 = DIRECTION ( 'NONE',  ( -0.8796038370496053194, -0.3162277660168372750, 0.3553830185132819675 ) ) ;
#712139 = DIRECTION ( 'NONE',  ( 1.529258535576099042E-32, -1.889946501243180212E-15, 1.000000000000000000 ) ) ;
#712142 = EDGE_CURVE ( 'NONE', #617995, #460369, #644991, .T. ) ;
#712141 = CARTESIAN_POINT ( 'NONE',  ( 8.810000000000140830, -0.8749999999997987166, -27.79999999999999716 ) ) ;
#712140 = SURFACE_STYLE_USAGE ( .BOTH. , #163369 ) ;
#712143 = CARTESIAN_POINT ( 'NONE',  ( -85.91428729999995539, 90.13672269368962020, 4.700000001092528912 ) ) ;
#712146 = FILL_AREA_STYLE ('',( #532968 ) ) ;
#712145 = CARTESIAN_POINT ( 'NONE',  ( 14.75851856051611932, 26.42427083939655219, 1.841808788354445836 ) ) ;
#712144 = MECHANICAL_DESIGN_GEOMETRIC_PRESENTATION_REPRESENTATION (  '', ( #191011 ), #102239 ) ;
#712147 = CARTESIAN_POINT ( 'NONE',  ( 27.90858835925347492, 1.324500664130995542, 0.4785575440175305895 ) ) ;
#712149 = VECTOR ( 'NONE', #304521, 1000.000000000000000 ) ;
#712148 =( NAMED_UNIT ( * ) PLANE_ANGLE_UNIT ( ) SI_UNIT ( $, .RADIAN. ) );
#712151 = CARTESIAN_POINT ( 'NONE',  ( 14.00000000000000000, -7.144500000000000739, -29.64999999999999858 ) ) ;
#712150 = CARTESIAN_POINT ( 'NONE',  ( -91.45269999998996013, -38.09999999997884856, 6.999999999999959144 ) ) ;
#712152 = CARTESIAN_POINT ( 'NONE',  ( -56.50000000000000711, 9.229999319999995677, -4.750000660000002206 ) ) ;
#712153 = CARTESIAN_POINT ( 'NONE',  ( 6.924490631744569136, 6.375000000000031086, -32.29388538691674171 ) ) ;
#712155 = CARTESIAN_POINT ( 'NONE',  ( 0.000000000000000000, 2.794000000000000039, 0.000000000000000000 ) ) ;
#712154 = CARTESIAN_POINT ( 'NONE',  ( -12.69999999999998863, 0.9473000000000015852, 38.09999999999999432 ) ) ;
#712156 = CARTESIAN_POINT ( 'NONE',  ( 10.99999999999999822, 42.62500000000001421, 6.500000000000000000 ) ) ;
#712157 = VECTOR ( 'NONE', #296652, 1000.000000000000000 ) ;
#712158 = ADVANCED_FACE ( 'NONE', ( #32627 ), #90473, .F. ) ;
#712159 = ORIENTED_EDGE ( 'NONE', *, *, #734825, .T. ) ;
#712160 = CARTESIAN_POINT ( 'NONE',  ( -10.06484685212540064, -7.764640613137654412, -2.479784431710209791 ) ) ;
#712161 = CARTESIAN_POINT ( 'NONE',  ( -4.115252825020886185, -8.766628185174798915, -34.31176497796516145 ) ) ;
#712162 = CARTESIAN_POINT ( 'NONE',  ( -10.52417293496969997, 8.504109736069361603, -28.40023736955570044 ) ) ;
#712163 = CARTESIAN_POINT ( 'NONE',  ( -13.42453060227690642, 18.68447456647472293, 6.402196023841305816 ) ) ;
#712166 = FACE_OUTER_BOUND ( 'NONE', #140858, .T. ) ;
#712165 = B_SPLINE_SURFACE_WITH_KNOTS ( 'NONE', 3, 1, ( 
 ( #378845, #374900 ),
 ( #545724, #367035 ),
 ( #665266, #669141 ),
 ( #434497, #315353 ) ),
 .UNSPECIFIED., .F., .F., .F.,
 ( 4, 4 ),
 ( 2, 2 ),
 ( 0.000000000000000000, 1.000000000000000000 ),
 ( 0.000000000000000000, 1.000000000000000000 ),
 .UNSPECIFIED. ) ;
#712164 = CARTESIAN_POINT ( 'NONE',  ( 13.77500000000000036, -6.049999999999999822, -29.50000000000000000 ) ) ;
#712167 = CARTESIAN_POINT ( 'NONE',  ( 5.946542856440565572, 36.01850150101957126, 13.63248920512235074 ) ) ;
#712170 = DIRECTION ( 'NONE',  ( -0.7071067811865463515, -9.378370027299892837E-17, 0.7071067811865487940 ) ) ;
#712169 = CARTESIAN_POINT ( 'NONE',  ( 11.61335626830279999, 8.679999999999999716, -28.33497422611930361 ) ) ;
#712168 = CARTESIAN_POINT ( 'NONE',  ( 11.22602731475543614, 23.72395668144976000, -9.756151417088673838 ) ) ;
#712171 = CARTESIAN_POINT ( 'NONE',  ( 32.21263766763892278, 60.86883655000000459, -22.69078696123030880 ) ) ;
#712172 = VECTOR ( 'NONE', #430683, 1000.000000000000000 ) ;
#712173 = CARTESIAN_POINT ( 'NONE',  ( 11.26068018545849903, 8.824464672112110719, -28.21528036099519809 ) ) ;
#712174 = ORIENTED_EDGE ( 'NONE', *, *, #508764, .F. ) ;
#712176 = CYLINDRICAL_SURFACE ( 'NONE', #780949, 2.552699999999990865 ) ;
#712175 =( GEOMETRIC_REPRESENTATION_CONTEXT ( 3 ) GLOBAL_UNCERTAINTY_ASSIGNED_CONTEXT ( ( #86336 ) ) GLOBAL_UNIT_ASSIGNED_CONTEXT ( ( #337792, #715259, #234049 ) ) REPRESENTATION_CONTEXT ( 'NONE', 'WORKASPACE' ) );
#712177 = PRESENTATION_LAYER_ASSIGNMENT (  '', '', ( #737716 ) ) ;
#712179 = CARTESIAN_POINT ( 'NONE',  ( 14.07699269908720829, 31.14100213813379980, 4.800458939731874430 ) ) ;
#712178 = CARTESIAN_POINT ( 'NONE',  ( 12.11734661962429449, 8.119175932092055348, -2.115499143269047533 ) ) ;
#712180 = CARTESIAN_POINT ( 'NONE',  ( 12.89999999999999858, 2.003999944000006028, -18.54200000000000159 ) ) ;
#712182 = CARTESIAN_POINT ( 'NONE',  ( 14.32230989065547888, -9.178405132448688164, -27.67209809330902104 ) ) ;
#712181 = CARTESIAN_POINT ( 'NONE',  ( 23.90913262376102466, -14.45672774798662985, -6.063435897435899058 ) ) ;
#712183 = EDGE_CURVE ( 'NONE', #753307, #733508, #625188, .T. ) ;
#712184 = CARTESIAN_POINT ( 'NONE',  ( -1.600134121687769362, 17.79700371413404625, 45.66119794171594037 ) ) ;
#712185 = VERTEX_POINT ( 'NONE', #271577 ) ;
#712186 = DIRECTION ( 'NONE',  ( -1.000000000000000000, -0.000000000000000000, -0.000000000000000000 ) ) ;
#712187 = DIRECTION ( 'NONE',  ( -0.7070757040606896471, -4.664595804363840159E-34, 0.7071378569466352237 ) ) ;
#712189 = EDGE_CURVE ( 'NONE', #681515, #316735, #513868, .T. ) ;
#712188 = CARTESIAN_POINT ( 'NONE',  ( 11.17430657253209958, 8.293264972087280640, -3.169400657971980007 ) ) ;
#712192 = VERTEX_POINT ( 'NONE', #222555 ) ;
#712191 = ORIENTED_EDGE ( 'NONE', *, *, #427580, .T. ) ;
#712190 = STYLED_ITEM ( 'NONE', ( #762780 ), #711357 ) ;
#712193 = EDGE_CURVE ( 'NONE', #42823, #482074, #759121, .T. ) ;
#712195 = CARTESIAN_POINT ( 'NONE',  ( -13.43660000000000565, 14.21319849759999876, 2.195228378139999936 ) ) ;
#712194 = CARTESIAN_POINT ( 'NONE',  ( 12.20630508741318643, -8.959999999999984865, -2.600000000000008527 ) ) ;
#712197 = CARTESIAN_POINT ( 'NONE',  ( 27.60109113241836098, 4.338590614950938118, -3.094336291879919987 ) ) ;
#712196 = CARTESIAN_POINT ( 'NONE',  ( 10.52417293496950101, 8.295890263930690622, -28.40023736955570044 ) ) ;
#712198 = VERTEX_POINT ( 'NONE', #699920 ) ;
#712200 = CARTESIAN_POINT ( 'NONE',  ( -13.02244800315509998, -8.978761802197519515, -2.600000000000000089 ) ) ;
#712199 = STYLED_ITEM ( 'NONE', ( #466254 ), #223859 ) ;
#712203 = LINE ( 'NONE', #764013, #408995 ) ;
#712202 = DIRECTION ( 'NONE',  ( 0.000000000000000000, 0.000000000000000000, -1.000000000000000000 ) ) ;
#712201 = CARTESIAN_POINT ( 'NONE',  ( -58.10127950000000396, 7.785585140000125470, 7.785585140000126358 ) ) ;
#712205 = CARTESIAN_POINT ( 'NONE',  ( 9.983426477795935838, -8.616261860522545390, -1.981961863313072225 ) ) ;
#712204 = SURFACE_STYLE_USAGE ( .BOTH. , #584881 ) ;
#712206 = B_SPLINE_CURVE_WITH_KNOTS ( 'NONE', 3,
 ( #69002, #554081, #9175, #514028 ),
 .UNSPECIFIED., .F., .F.,
 ( 4, 4 ),
 ( 0.000000000000000000, 1.000000000000000000 ),
 .UNSPECIFIED. ) ;
#712207 =( NAMED_UNIT ( * ) PLANE_ANGLE_UNIT ( ) SI_UNIT ( $, .RADIAN. ) );
#712208 = CARTESIAN_POINT ( 'NONE',  ( 11.05430767767500022, 8.120000000000020535, -27.36502577388069568 ) ) ;
#712209 = ORIENTED_EDGE ( 'NONE', *, *, #383128, .F. ) ;
#712210 = LINE ( 'NONE', #544738, #396183 ) ;
#712211 = CARTESIAN_POINT ( 'NONE',  ( 9.803548160517452814, 8.621937531425977852, -3.230822167458120564 ) ) ;
#712213 = CARTESIAN_POINT ( 'NONE',  ( 14.36386802026852649, 25.60194567446047387, 4.322263497392237142 ) ) ;
#712212 = CARTESIAN_POINT ( 'NONE',  ( 9.227088271024141974, 4.748882500717055422, 27.05364788559048606 ) ) ;
#712214 = CARTESIAN_POINT ( 'NONE',  ( 21.68320141113419908, 17.62051023713478415, -7.023262505286719914 ) ) ;
#712218 = EDGE_CURVE ( 'NONE', #746719, #9505, #578623, .T. ) ;
#712217 = CARTESIAN_POINT ( 'NONE',  ( -59.36898614293703247, -8.298800009146813039, -2.814619197725617195 ) ) ;
#712216 = FILL_AREA_STYLE ('',( #414025 ) ) ;
#712215 = CARTESIAN_POINT ( 'NONE',  ( 5.973283108515845541, -1.485035822782163395, -140.2616910641704351 ) ) ;
#712219 = ORIENTED_EDGE ( 'NONE', *, *, #476566, .T. ) ;
#712220 = CARTESIAN_POINT ( 'NONE',  ( 27.78355975395576394, 2.952531458315521551, 2.473394442808986238 ) ) ;
#712221 = DIRECTION ( 'NONE',  ( 0.000000000000000000, 1.000000000000000000, 0.000000000000000000 ) ) ;
#712222 = B_SPLINE_CURVE_WITH_KNOTS ( 'NONE', 3,
 ( #82647, #213852, #78714, #448589 ),
 .UNSPECIFIED., .F., .F.,
 ( 4, 4 ),
 ( 0.000000000000000000, 1.000000000000000000 ),
 .UNSPECIFIED. ) ;
#712223 = EDGE_LOOP ( 'NONE', ( #194853, #535204, #627614, #766697 ) ) ;
#712224 = CARTESIAN_POINT ( 'NONE',  ( 10.59119800315479942, 8.945958169483949618, -2.407919545875560008 ) ) ;
#712225 = CARTESIAN_POINT ( 'NONE',  ( -4.540699585085501866, 14.43608777433720647, 2.440709428308071249 ) ) ;
#712227 = ADVANCED_FACE ( 'NONE', ( #35574 ), #151157, .T. ) ;
#712226 = CARTESIAN_POINT ( 'NONE',  ( -0.2100160917298235230, 1.888485549687112686, -156.7472144503128391 ) ) ;
#712228 = VERTEX_POINT ( 'NONE', #580368 ) ;
#712229 = CARTESIAN_POINT ( 'NONE',  ( 10.29103960163609877, 8.928259767230921184, -2.414146244791440132 ) ) ;
#712232 =( NAMED_UNIT ( * ) SI_UNIT ( $, .STERADIAN. ) SOLID_ANGLE_UNIT ( ) );
#712231 = CARTESIAN_POINT ( 'NONE',  ( -2.616134121687777370, 18.56639942220914818, 30.56779543451447978 ) ) ;
#712230 = VECTOR ( 'NONE', #71912, 1000.000000000000114 ) ;
#712233 = CARTESIAN_POINT ( 'NONE',  ( 0.7190311988214288519, 14.68369325090690936, 2.535425268132389665 ) ) ;
#712234 = CARTESIAN_POINT ( 'NONE',  ( 2.596620558732955164, 34.81336562488593955, -14.77354262436620935 ) ) ;
#712235 = VERTEX_POINT ( 'NONE', #393810 ) ;
#712237 = EDGE_CURVE ( 'NONE', #506799, #606450, #763450, .T. ) ;
#712236 = SURFACE_STYLE_USAGE ( .BOTH. , #473439 ) ;
#712240 = ORIENTED_EDGE ( 'NONE', *, *, #422992, .T. ) ;
#712239 = CARTESIAN_POINT ( 'NONE',  ( -2.064930007763728703, 33.42653146910564033, 33.32083821456711092 ) ) ;
#712238 = CARTESIAN_POINT ( 'NONE',  ( -39.46514277487293754, 2.249999999999999112, -8.000000000000000000 ) ) ;
#712241 = ORIENTED_EDGE ( 'NONE', *, *, #316663, .T. ) ;
#712242 =( BOUNDED_CURVE ( )  B_SPLINE_CURVE ( 2, ( #206240, #444887, #146607, #82867, #262098, #687540, #751042, #27063, #743211 ),
 .UNSPECIFIED., .F., .F. ) 
 B_SPLINE_CURVE_WITH_KNOTS ( ( 3, 2, 2, 2, 3 ),
 ( 0.7941176470588261482, 0.8014705882352965993, 0.8088235294117669394, 0.8161764705882372795, 0.8235294117647077305 ),
 .UNSPECIFIED. ) 
 CURVE ( )  GEOMETRIC_REPRESENTATION_ITEM ( )  RATIONAL_B_SPLINE_CURVE ( ( 0.9999999999999735767, 0.9238795325113131618, 1.000000000000000000, 0.9238795325112867385, 1.000000000000000000, 0.9238795325112867385, 1.000000000000000000, 0.9238795325112671986, 1.000000000000019540 ) ) 
 REPRESENTATION_ITEM ( '' )  );
#712243 = DIRECTION ( 'NONE',  ( 0.000000000000000000, 0.000000000000000000, 1.000000000000000000 ) ) ;
#712245 = CARTESIAN_POINT ( 'NONE',  ( 11.08688149385079669, -9.057066753160167849, -2.475677207626463261 ) ) ;
#712244 = CARTESIAN_POINT ( 'NONE',  ( 11.68550981112930920, 8.682695404847411424, -2.108432551814850342 ) ) ;
#712246 = CARTESIAN_POINT ( 'NONE',  ( 5.734101106132702519, -15.48375333915365992, -13.71713365210308311 ) ) ;
#712247 = B_SPLINE_CURVE_WITH_KNOTS ( 'NONE', 3,
 ( #421053, #51149, #58935, #114747, #357567, #301785, #293947 ),
 .UNSPECIFIED., .F., .F.,
 ( 4, 1, 1, 1, 4 ),
 ( 0.000000000000000000, 0.2852591581082976613, 0.5454335043460492027, 0.7827821712048501634, 1.000000000000000000 ),
 .UNSPECIFIED. ) ;
#712248 = ORIENTED_EDGE ( 'NONE', *, *, #507832, .F. ) ;
#712250 = CONICAL_SURFACE ( 'NONE', #369461, 2.552699999999990865, 0.7853981633974520538 ) ;
#712249 = CARTESIAN_POINT ( 'NONE',  ( 5.097241565500625349, 0.000000000000000000, 10.85868646529157111 ) ) ;
#712252 = ORIENTED_EDGE ( 'NONE', *, *, #695972, .T. ) ;
#712251 = FACE_OUTER_BOUND ( 'NONE', #733433, .T. ) ;
#712256 = PRESENTATION_LAYER_ASSIGNMENT (  '', '', ( #521871 ) ) ;
#712255 = PLANE ( 'NONE',  #543355 ) ;
#712254 = CARTESIAN_POINT ( 'NONE',  ( -4.204878744068411223, 14.44083102730605361, 2.259571905371285272 ) ) ;
#712253 = SURFACE_STYLE_USAGE ( .BOTH. , #577088 ) ;
#712257 = PRESENTATION_LAYER_ASSIGNMENT (  '', '', ( #356485 ) ) ;
#712258 = DIRECTION ( 'NONE',  ( 0.000000000000000000, -0.7071067811865501263, -0.7071067811865449082 ) ) ;
#712260 = VERTEX_POINT ( 'NONE', #91420 ) ;
#712259 = CARTESIAN_POINT ( 'NONE',  ( -12.30932601316949970, 8.849999999999999645, -1.820577136593980017 ) ) ;
#712262 = ORIENTED_EDGE ( 'NONE', *, *, #418342, .F. ) ;
#712261 = VERTEX_POINT ( 'NONE', #346004 ) ;
#712263 = PRESENTATION_STYLE_ASSIGNMENT (( #537029 ) ) ;
#712264 = SURFACE_SIDE_STYLE ('',( #469521 ) ) ;
#712265 = VERTEX_POINT ( 'NONE', #334215 ) ;
#712266 = MECHANICAL_DESIGN_GEOMETRIC_PRESENTATION_REPRESENTATION (  '', ( #242261 ), #369474 ) ;
#712267 = FILL_AREA_STYLE_COLOUR ( '', #12528 ) ;
#712269 = CARTESIAN_POINT ( 'NONE',  ( 14.40000000000000036, -6.949999999999997513, -8.780786911098498848 ) ) ;
#712268 = CARTESIAN_POINT ( 'NONE',  ( 11.03963842074648838, -9.619999999999944151, -27.36502577388068502 ) ) ;
#712271 = DIRECTION ( 'NONE',  ( -1.000000000000000000, 0.000000000000000000, 0.000000000000000000 ) ) ;
#712270 = CARTESIAN_POINT ( 'NONE',  ( -38.09999999999999432, 12.69999999999999929, -60.94730000000001269 ) ) ;
#712272 = SURFACE_STYLE_FILL_AREA ( #32276 ) ;
#712274 = CARTESIAN_POINT ( 'NONE',  ( 0.007290522347726322364, 0.3962135700689000672, -0.02539999999999935712 ) ) ;
#712273 = CARTESIAN_POINT ( 'NONE',  ( -22.59999999999999432, 0.000000000000000000, 0.000000000000000000 ) ) ;
#712275 = CARTESIAN_POINT ( 'NONE',  ( -11.56037244359279725, -10.15079463100266111, -28.37134139642138919 ) ) ;
#712276 = VECTOR ( 'NONE', #234167, 1000.000000000000114 ) ;
#712277 = SURFACE_STYLE_FILL_AREA ( #604507 ) ;
#712278 = CARTESIAN_POINT ( 'NONE',  ( 7.019749835464370591, 5.275000000000200195, -30.82052552191700556 ) ) ;
#712279 = CARTESIAN_POINT ( 'NONE',  ( -12.87661466982169145, 8.978761802197539055, -28.18414828229543545 ) ) ;
#712280 = CARTESIAN_POINT ( 'NONE',  ( 2.771160613758770985, -13.55738345450814997, 9.858627208644295528E-16 ) ) ;
#712282 =( GEOMETRIC_REPRESENTATION_CONTEXT ( 3 ) GLOBAL_UNCERTAINTY_ASSIGNED_CONTEXT ( ( #191506 ) ) GLOBAL_UNIT_ASSIGNED_CONTEXT ( ( #190531, #433171, #141661 ) ) REPRESENTATION_CONTEXT ( 'NONE', 'WORKASPACE' ) );
#712281 = DIRECTION ( 'NONE',  ( -8.844048466877169836E-31, -2.854487158891020210E-16, 1.000000000000000000 ) ) ;
#712284 = CARTESIAN_POINT ( 'NONE',  ( 8.725515012075202748, 4.690119103029110725, 27.87457315600773100 ) ) ;
#712283 = MECHANICAL_DESIGN_GEOMETRIC_PRESENTATION_REPRESENTATION (  '', ( #661187 ), #102362 ) ;
#712285 = CARTESIAN_POINT ( 'NONE',  ( -56.50000000000000711, 10.96858360000000054, -0.9596272400000008806 ) ) ;
#712287 = FILL_AREA_STYLE ('',( #696636 ) ) ;
#712286 = DIRECTION ( 'NONE',  ( 0.9453498035446515901, 0.3260578920039947648, 1.241749088029210375E-16 ) ) ;
#712288 = FACE_OUTER_BOUND ( 'NONE', #512117, .T. ) ;
#712290 = CARTESIAN_POINT ( 'NONE',  ( 5.544157441180182389, 2.711896574135222782, -6.956000000000001293 ) ) ;
#712289 = CARTESIAN_POINT ( 'NONE',  ( -0.2641816615480340191, 14.44994999999999941, -14.56976161189069963 ) ) ;
#712292 = DIRECTION ( 'NONE',  ( 0.000000000000000000, -0.7071067811865449082, -0.7071067811865501263 ) ) ;
#712291 =( LENGTH_UNIT ( ) NAMED_UNIT ( * ) SI_UNIT ( .MILLI., .METRE. ) );
#712293 = SURFACE_SIDE_STYLE ('',( #99802 ) ) ;
#712294 = CARTESIAN_POINT ( 'NONE',  ( -13.52381459536019115, 26.14492659130925034, -6.189714806898153121 ) ) ;
#712295 = EDGE_CURVE ( 'NONE', #297287, #467901, #27892, .T. ) ;
#712296 =( BOUNDED_CURVE ( )  B_SPLINE_CURVE ( 2, ( #151056, #393709, #102942 ),
 .UNSPECIFIED., .F., .F. ) 
 B_SPLINE_CURVE_WITH_KNOTS ( ( 3, 3 ),
 ( 0.000000000000000000, 1.000000000000000000 ),
 .UNSPECIFIED. ) 
 CURVE ( )  GEOMETRIC_REPRESENTATION_ITEM ( )  RATIONAL_B_SPLINE_CURVE ( ( 0.9362380622283181797, 0.9203401080197910478, 0.9828039248009019513 ) ) 
 REPRESENTATION_ITEM ( '' )  );
#712298 = CARTESIAN_POINT ( 'NONE',  ( -13.43660000000000565, 13.85751151164149952, 1.569462716690765092 ) ) ;
#712297 = CARTESIAN_POINT ( 'NONE',  ( -17.41999999999999815, 6.499999999999995559, 151.0000000000000000 ) ) ;
#712299 = EDGE_CURVE ( 'NONE', #14716, #540973, #524601, .T. ) ;
#712301 = FACE_OUTER_BOUND ( 'NONE', #754326, .T. ) ;
#712300 = CARTESIAN_POINT ( 'NONE',  ( -11.42655117502408579, 14.46375395429874366, 1.384180640942475504 ) ) ;
#712302 = PRESENTATION_LAYER_ASSIGNMENT (  '', '', ( #115573 ) ) ;
#712304 = CARTESIAN_POINT ( 'NONE',  ( -58.78127950000000368, 2.699999999999996181, -0.5120204102886729558 ) ) ;
#712303 =( LENGTH_UNIT ( ) NAMED_UNIT ( * ) SI_UNIT ( .MILLI., .METRE. ) );
#712306 = CARTESIAN_POINT ( 'NONE',  ( 9.720926477795957865, 7.865081879905873485, -2.788196314608102355 ) ) ;
#712305 = CARTESIAN_POINT ( 'NONE',  ( 0.000000000000000000, 2.539999999999996039, 0.000000000000000000 ) ) ;
#712307 = CARTESIAN_POINT ( 'NONE',  ( 9.642259695661765662, 14.47283417244698356, 1.037421099780114098 ) ) ;
#712308 = CARTESIAN_POINT ( 'NONE',  ( -12.43963842074680848, 8.119999999999990337, -2.115025773880678361 ) ) ;
#712309 = CARTESIAN_POINT ( 'NONE',  ( 13.65000000000013358, -8.784800873055390369, -2.735618170225313062 ) ) ;
#712310 = DIRECTION ( 'NONE',  ( -0.000000000000000000, -0.000000000000000000, 1.000000000000000000 ) ) ;
#712311 = PRESENTATION_LAYER_ASSIGNMENT (  '', '', ( #40583 ) ) ;
#712312 = CARTESIAN_POINT ( 'NONE',  ( 10.94119800315479907, -7.853716648081099372, -2.408846336422259871 ) ) ;
#712314 = EDGE_LOOP ( 'NONE', ( #43377, #668040 ) ) ;
#712313 = CARTESIAN_POINT ( 'NONE',  ( 11.25243817879880304, 7.766741980579253024, -2.967045982640659663 ) ) ;
#712315 = CARTESIAN_POINT ( 'NONE',  ( 6.938083630616257658, 14.44999999999998863, -7.922549177574176760 ) ) ;
#712317 = VERTEX_POINT ( 'NONE', #87493 ) ;
#712316 = ADVANCED_FACE ( 'NONE', ( #449464 ), #103050, .T. ) ;
#712318 = CARTESIAN_POINT ( 'NONE',  ( -13.24469704947885695, 18.76213262975837281, 7.041241488263097814 ) ) ;
#712320 = ADVANCED_FACE ( 'NONE', ( #294101 ), #361613, .F. ) ;
#712319 = DIRECTION ( 'NONE',  ( -1.000000000000000000, 1.705482648051570005E-18, 0.000000000000000000 ) ) ;
#712322 = EDGE_LOOP ( 'NONE', ( #636629, #449859 ) ) ;
#712321 = ORIENTED_EDGE ( 'NONE', *, *, #515365, .T. ) ;
#712323 = SURFACE_STYLE_USAGE ( .BOTH. , #95916 ) ;
#712325 = CARTESIAN_POINT ( 'NONE',  ( -14.02894655798670343, 25.69828164626384037, -4.939147379403146410 ) ) ;
#712324 = CARTESIAN_POINT ( 'NONE',  ( -11.07813960163640488, 8.613569957361850271, -27.23965484629941969 ) ) ;
#712327 = CARTESIAN_POINT ( 'NONE',  ( 10.70711351879180917, -8.613569957361816520, -1.989654846299419022 ) ) ;
#712326 = B_SPLINE_CURVE_WITH_KNOTS ( 'NONE', 3,
 ( #628967, #740546, #501727, #191830, #24310, #621094, #561369, #88061, #16470, #557438, #251566 ),
 .UNSPECIFIED., .F., .F.,
 ( 4, 1, 1, 1, 1, 1, 1, 1, 4 ),
 ( 0.000000000000000000, 0.1140350332836636976, 0.2284714425832281015, 0.3432329362395947769, 0.4591030622536819705, 0.5802567027854907966, 0.7103464218429732524, 0.8505517991796096577, 1.000000000000000000 ),
 .UNSPECIFIED. ) ;
#712330 = EDGE_CURVE ( 'NONE', #757091, #621984, #464557, .T. ) ;
#712329 =( GEOMETRIC_REPRESENTATION_CONTEXT ( 3 ) GLOBAL_UNCERTAINTY_ASSIGNED_CONTEXT ( ( #360405 ) ) GLOBAL_UNIT_ASSIGNED_CONTEXT ( ( #245623, #487955, #62497 ) ) REPRESENTATION_CONTEXT ( 'NONE', 'WORKASPACE' ) );
#712328 = CARTESIAN_POINT ( 'NONE',  ( -12.19708960163639944, -9.339999999999999858, -27.85000000000000142 ) ) ;
#712331 = ORIENTED_EDGE ( 'NONE', *, *, #754175, .T. ) ;
#712332 = CARTESIAN_POINT ( 'NONE',  ( 27.45875794439145068, -5.163460372506857965, -7.077503698171122792 ) ) ;
#712334 = VECTOR ( 'NONE', #684537, 1000.000000000000000 ) ;
#712333 = CARTESIAN_POINT ( 'NONE',  ( -11.05938960163640594, -9.899999999999961275, -27.20336769850759495 ) ) ;
#712335 = FACE_OUTER_BOUND ( 'NONE', #279611, .T. ) ;
#712337 = ORIENTED_EDGE ( 'NONE', *, *, #540328, .T. ) ;
#712336 = FACE_OUTER_BOUND ( 'NONE', #530892, .T. ) ;
#712338 = CARTESIAN_POINT ( 'NONE',  ( -9.765639601636371125, 8.928574408181450650, -28.03495700856050021 ) ) ;
#712340 = ORIENTED_EDGE ( 'NONE', *, *, #165028, .F. ) ;
#712339 = CARTESIAN_POINT ( 'NONE',  ( 12.42514101100830537, -9.899999999999945288, -27.20336769850758074 ) ) ;
#712341 = CARTESIAN_POINT ( 'NONE',  ( 1.411003862783848151, 19.04745999999999739, -10.81237397318722415 ) ) ;
#712342 = ORIENTED_EDGE ( 'NONE', *, *, #641767, .F. ) ;
#712344 = EDGE_CURVE ( 'NONE', #482160, #759162, #606810, .T. ) ;
#712343 = CARTESIAN_POINT ( 'NONE',  ( -12.99800981112950460, -10.46705841677650639, -28.17739132957220249 ) ) ;
#712345 = DIRECTION ( 'NONE',  ( 1.000000000000000000, 0.000000000000000000, 0.000000000000000000 ) ) ;
#712347 = CARTESIAN_POINT ( 'NONE',  ( 21.35401110147237702, 22.21455979848806805, 26.82088711471770281 ) ) ;
#712346 = CARTESIAN_POINT ( 'NONE',  ( -13.66952373484948602, 31.38983109702379792, -5.860908858109244335 ) ) ;
#712348 = ORIENTED_EDGE ( 'NONE', *, *, #719886, .T. ) ;
#712350 = CIRCLE ( 'NONE', #369552, 2.499999999999998668 ) ;
#712349 = AXIS2_PLACEMENT_3D ( 'NONE', #434608, #497958, #740730 ) ;
#712352 = CARTESIAN_POINT ( 'NONE',  ( 13.02583208108623580, 26.48807916933010276, -7.438276001046398633 ) ) ;
#712351 = CARTESIAN_POINT ( 'NONE',  ( 7.160000000000159126, 5.150000000000209965, -26.75000000000000000 ) ) ;
#712354 = EDGE_CURVE ( 'NONE', #201188, #632275, #536402, .T. ) ;
#712353 = CARTESIAN_POINT ( 'NONE',  ( 12.32109685212510186, 8.960547874706808358, -2.922365341646707471 ) ) ;
#712355 = CARTESIAN_POINT ( 'NONE',  ( -1.867238111125371525, 22.37603811248736463, 45.19283047439884626 ) ) ;
#712356 = COLOUR_RGB ( '',0.7764705882352941346, 0.7568627450980391913, 0.7372549019607843590 ) ;
#712357 = CARTESIAN_POINT ( 'NONE',  ( 13.64999999999992220, -9.764381829774684718, -27.46519912694402876 ) ) ;
#712358 = SURFACE_SIDE_STYLE ('',( #704520 ) ) ;
#712359 = VERTEX_POINT ( 'NONE', #170696 ) ;
#712360 = UNCERTAINTY_MEASURE_WITH_UNIT (LENGTH_MEASURE( 1.000000000000000082E-05 ), #95985, 'distance_accuracy_value', 'NONE');
#712364 = VECTOR ( 'NONE', #605079, 1000.000000000000000 ) ;
#712363 = CARTESIAN_POINT ( 'NONE',  ( 12.32091139810686542, -16.12899999999998712, -4.418286011566047833 ) ) ;
#712362 = CARTESIAN_POINT ( 'NONE',  ( -14.13797971224164129, 25.53600060975412944, -4.617790529124249588 ) ) ;
#712361 = CARTESIAN_POINT ( 'NONE',  ( 10.63511145993610008, -10.75252669690380003, -28.14831332190260227 ) ) ;
#712365 = CARTESIAN_POINT ( 'NONE',  ( 14.79517459312191008, 13.71898478479966066, 1.519537318111433555 ) ) ;
#712366 = CARTESIAN_POINT ( 'NONE',  ( -11.62244800315509963, 7.821238197802499847, -27.85000000000000142 ) ) ;
#712367 = CARTESIAN_POINT ( 'NONE',  ( 4.717483965235906851, 19.04745999999999739, -14.63519884026857731 ) ) ;
#712368 = CIRCLE ( 'NONE', #166142, 2.749999999999997335 ) ;
#712369 = EDGE_CURVE ( 'NONE', #692232, #698822, #727270, .T. ) ;
#712370 = CARTESIAN_POINT ( 'NONE',  ( -7.784227924136470911, 19.05000000000000071, -10.67728777004783325 ) ) ;
#712373 = EDGE_LOOP ( 'NONE', ( #410526, #261577, #484883, #435364, #74019 ) ) ;
#712372 = CARTESIAN_POINT ( 'NONE',  ( -4.887103401819589799, 18.91300000000000381, -0.4939755895782821371 ) ) ;
#712371 = DIRECTION ( 'NONE',  ( -1.000000000000000000, 0.000000000000000000, 1.047444401652940007E-14 ) ) ;
#712374 = STYLED_ITEM ( 'NONE', ( #169692 ), #300405 ) ;
#712375 = CARTESIAN_POINT ( 'NONE',  ( 13.55744068105516220, 26.40750360364928184, -6.115711890848083421 ) ) ;
#712377 = CARTESIAN_POINT ( 'NONE',  ( 11.90915260972216494, 30.20370901959413601, 9.119873242504016986 ) ) ;
#712376 = SURFACE_STYLE_FILL_AREA ( #469632 ) ;
#712378 = CARTESIAN_POINT ( 'NONE',  ( -5.433961334279014288, -5.760192463562081144, -33.58776522733871417 ) ) ;
#712379 = CARTESIAN_POINT ( 'NONE',  ( 13.32458156963469875, 10.11009882900449774, -26.04869296580616123 ) ) ;
#712380 = ORIENTED_EDGE ( 'NONE', *, *, #492885, .T. ) ;
#712381 = CARTESIAN_POINT ( 'NONE',  ( -11.34482105373949956, 7.885503123969319184, -2.378881181643639930 ) ) ;
#712384 =( LENGTH_UNIT ( ) NAMED_UNIT ( * ) SI_UNIT ( .MILLI., .METRE. ) );
#712383 = CARTESIAN_POINT ( 'NONE',  ( 9.978548160517446419, -8.620866680115165437, -1.968802103594362141 ) ) ;
#712382 = CARTESIAN_POINT ( 'NONE',  ( -1.862068965517399866, 14.44994999999999941, -21.71637931034480218 ) ) ;
#712388 = LINE ( 'NONE', #652724, #687134 ) ;
#712387 = DIRECTION ( 'NONE',  ( 0.000000000000000000, -1.000000000000000000, -0.000000000000000000 ) ) ;
#712386 = CARTESIAN_POINT ( 'NONE',  ( -1.574412602700434149, 20.51857815636213900, 15.58140937282766636 ) ) ;
#712385 = CARTESIAN_POINT ( 'NONE',  ( 21.46763412925535519, 21.45135336080053179, 26.98611118021428368 ) ) ;
#712389 = ORIENTED_EDGE ( 'NONE', *, *, #137987, .T. ) ;
#712390 = CARTESIAN_POINT ( 'NONE',  ( -1.727132646927191928, 28.65700637256470173, 21.42165791390219098 ) ) ;
#712391 = VECTOR ( 'NONE', #439370, 1000.000000000000000 ) ;
#712392 = PRESENTATION_STYLE_ASSIGNMENT (( #287025 ) ) ;
#712393 = CARTESIAN_POINT ( 'NONE',  ( -13.46200000000000152, -13.36976421534682835, -2.475349601723705550 ) ) ;
#712394 = CYLINDRICAL_SURFACE ( 'NONE', #334201, 2.999999999999999112 ) ;
#712395 = CARTESIAN_POINT ( 'NONE',  ( 12.93547175407988803, -10.46000000000000618, -28.17331615074619222 ) ) ;
#712396 = SURFACE_SIDE_STYLE ('',( #122533 ) ) ;
#712398 = AXIS2_PLACEMENT_3D ( 'NONE', #178772, #238539, #779379 ) ;
#712397 = CARTESIAN_POINT ( 'NONE',  ( -12.14332070706409539, -9.780003444387086020, -27.29381466702417214 ) ) ;
#712399 = DIRECTION ( 'NONE',  ( 0.000000000000000000, 0.000000000000000000, -1.000000000000000000 ) ) ;
#712401 = VERTEX_POINT ( 'NONE', #47357 ) ;
#712400 = CARTESIAN_POINT ( 'NONE',  ( 9.476666666666826444, 5.602146212560874972, -26.95000000000000284 ) ) ;
#712403 = SURFACE_STYLE_USAGE ( .BOTH. , #59834 ) ;
#712402 = PLANE ( 'NONE',  #637174 ) ;
#712404 = CARTESIAN_POINT ( 'NONE',  ( 1.896080022547693034, -14.17714022825588316, -0.02539999999999888528 ) ) ;
#712406 = B_SPLINE_CURVE_WITH_KNOTS ( 'NONE', 3,
 ( #398322, #92001, #704406, #28332, #103634, #521287, #334808, #573120, #159567, #525200, #453935, #402250, #588769, #712233, #95837, #648626, #44012, #390455, #342614, #584904, #338693, #767967, #580952 ),
 .UNSPECIFIED., .F., .F.,
 ( 4, 1, 1, 1, 1, 1, 1, 1, 1, 1, 1, 1, 1, 1, 1, 1, 1, 1, 1, 1, 4 ),
 ( 0.000000000000000000, 0.06503298493791950796, 0.1261570529824227738, 0.1834682343453262476, 0.2363156915330827390, 0.2858673049820203427, 0.3311853846721500849, 0.3731314457352172820, 0.4118987152755612113, 0.4840371143471113302, 0.5539061800294952098, 0.6225104963084244769, 0.6919236717542809334, 0.7270419760742714566, 0.7627090798727471643, 0.7992060117063146674, 0.8363687450729544448, 0.8750627052877808509, 0.9150492238546331647, 0.9568766602489316986, 1.000000000000000000 ),
 .UNSPECIFIED. ) ;
#712405 = UNCERTAINTY_MEASURE_WITH_UNIT (LENGTH_MEASURE( 1.000000000000000082E-05 ), #274978, 'distance_accuracy_value', 'NONE');
#712410 = CARTESIAN_POINT ( 'NONE',  ( 9.766039601636119727, 7.871425591818590028, -28.03495700856050021 ) ) ;
#712409 = CARTESIAN_POINT ( 'NONE',  ( -58.10127950000000396, -6.196042580000005628, 0.8798807604660005000 ) ) ;
#712408 = AXIS2_PLACEMENT_3D ( 'NONE', #379123, #5031, #16805 ) ;
#712407 = CIRCLE ( 'NONE', #699924, 14.99999999999999467 ) ;
#712412 = FILL_AREA_STYLE ('',( #473599 ) ) ;
#712411 = LINE ( 'NONE', #406306, #742644 ) ;
#712413 = CARTESIAN_POINT ( 'NONE',  ( -13.14999999999999858, 6.799999999999996270, -2.809439510239317261 ) ) ;
#712414 = DIRECTION ( 'NONE',  ( -2.447746864656709300E-17, 0.9762960701702494415, -0.2164393295363096492 ) ) ;
#712415 = CARTESIAN_POINT ( 'NONE',  ( -11.61395626830300110, -10.17999999999999972, -28.33497422611930361 ) ) ;
#712416 = PRESENTATION_STYLE_ASSIGNMENT (( #167544 ) ) ;
#712420 = CARTESIAN_POINT ( 'NONE',  ( 0.9827586206894970422, 14.44994999999999941, -21.90603448275859932 ) ) ;
#712419 = FILL_AREA_STYLE ('',( #398489 ) ) ;
#712418 = DIRECTION ( 'NONE',  ( -0.000000000000000000, -1.000000000000000000, -0.000000000000000000 ) ) ;
#712417 = CARTESIAN_POINT ( 'NONE',  ( -13.54668880521061780, 18.30722469487382043, 6.441062908653385932 ) ) ;
#712421 = CARTESIAN_POINT ( 'NONE',  ( -11.05838842074680350, 8.295890263930681741, -27.29976263044427753 ) ) ;
#712422 = STYLED_ITEM ( 'NONE', ( #178078 ), #120340 ) ;
#712423 = CARTESIAN_POINT ( 'NONE',  ( 14.57599836996121923, 13.87429451621647303, -2.962087825479605918 ) ) ;
#712424 = SURFACE_STYLE_FILL_AREA ( #783810 ) ;
#712428 = CARTESIAN_POINT ( 'NONE',  ( -13.03110145651866247, 31.56158987341769162, 7.169136895743940308 ) ) ;
#712427 = CARTESIAN_POINT ( 'NONE',  ( -12.17162975298599825, -9.999393831664164622, -28.60265143058644099 ) ) ;
#712426 =( NAMED_UNIT ( * ) PLANE_ANGLE_UNIT ( ) SI_UNIT ( $, .RADIAN. ) );
#712425 =( LENGTH_UNIT ( ) NAMED_UNIT ( * ) SI_UNIT ( .MILLI., .METRE. ) );
#712429 = CARTESIAN_POINT ( 'NONE',  ( 26.84954790241182110, 7.729513402284348800, -3.021948717948717889 ) ) ;
#712430 = CARTESIAN_POINT ( 'NONE',  ( 10.02793960163610265, -8.613569957361816520, -1.989654846299419022 ) ) ;
#712432 = EDGE_CURVE ( 'NONE', #524802, #163478, #480664, .T. ) ;
#712431 = SURFACE_SIDE_STYLE ('',( #227311 ) ) ;
#712433 = VECTOR ( 'NONE', #388630, 1000.000000000000114 ) ;
#712434 = CARTESIAN_POINT ( 'NONE',  ( 14.70814677885795518, 30.59331260668665564, -2.208303060004094931 ) ) ;
#712435 = LINE ( 'NONE', #171485, #366694 ) ;
#712436 = DIRECTION ( 'NONE',  ( 1.000000000000000000, -0.000000000000000000, -0.000000000000000000 ) ) ;
#712437 = CARTESIAN_POINT ( 'NONE',  ( -11.76480342957991176, -9.145288962948189493, -2.678406790475475585 ) ) ;
#712439 = CARTESIAN_POINT ( 'NONE',  ( -11.11264101100860202, -9.339999999999966107, -27.85000000000002984 ) ) ;
#712438 = CARTESIAN_POINT ( 'NONE',  ( -19.59999999999999787, 15.29999999999999893, 50.89999999999999858 ) ) ;
#712441 = CARTESIAN_POINT ( 'NONE',  ( 11.66030922571020056, -9.336189891072107727, -28.17551591816130241 ) ) ;
#712440 = SURFACE_SIDE_STYLE ('',( #648830 ) ) ;
#712442 = CARTESIAN_POINT ( 'NONE',  ( -11.70125626830299659, 7.840000000000022062, -27.52668384925377865 ) ) ;
#712443 = CARTESIAN_POINT ( 'NONE',  ( -4.329078467178440803, 18.91300000000000381, -0.1845040256488781338 ) ) ;
#712444 = STYLED_ITEM ( 'NONE', ( #532023 ), #371115 ) ;
#712445 = CARTESIAN_POINT ( 'NONE',  ( 10.26865125564916248, 34.23496695348092800, 27.54197261720578638 ) ) ;
#712446 = CARTESIAN_POINT ( 'NONE',  ( 11.46232327416221963, 8.113572965253611713, -2.105832442499110169 ) ) ;
#712447 = EDGE_LOOP ( 'NONE', ( #784823, #95743, #629390, #420711 ) ) ;
#712448 = CARTESIAN_POINT ( 'NONE',  ( -11.61355626830300025, -10.17999999999999972, -28.33497422611930361 ) ) ;
#712449 = CARTESIAN_POINT ( 'NONE',  ( -12.11580931621622170, -8.994415423000582166, -2.391604650762578554 ) ) ;
#712450 = ORIENTED_EDGE ( 'NONE', *, *, #527136, .T. ) ;
#712451 = CARTESIAN_POINT ( 'NONE',  ( 10.15347323919880473, -9.679062598950386231, -28.48140000432433183 ) ) ;
#712453 = VERTEX_POINT ( 'NONE', #607815 ) ;
#712452 = MECHANICAL_DESIGN_GEOMETRIC_PRESENTATION_REPRESENTATION (  '', ( #140790 ), #293584 ) ;
#712455 =( NAMED_UNIT ( * ) PLANE_ANGLE_UNIT ( ) SI_UNIT ( $, .RADIAN. ) );
#712454 = CARTESIAN_POINT ( 'NONE',  ( -11.38002293496970019, -8.679999999999999716, -2.115025773880709892 ) ) ;
#712456 = AXIS2_PLACEMENT_3D ( 'NONE', #224278, #690905, #160687 ) ;
#712457 = CARTESIAN_POINT ( 'NONE',  ( -0.6350000000000000089, 9.155493835235200787E-49, -1.155313367899308542E-33 ) ) ;
#712459 = CARTESIAN_POINT ( 'NONE',  ( -58.20127950000000538, -2.516906120000002911, 4.941935080000001257 ) ) ;
#712458 =( LENGTH_UNIT ( ) NAMED_UNIT ( * ) SI_UNIT ( .MILLI., .METRE. ) );
#712460 = CARTESIAN_POINT ( 'NONE',  ( -12.71380157050688453, 18.94979585745055317, -7.717862042341537610 ) ) ;
#712462 = CARTESIAN_POINT ( 'NONE',  ( -2.367887089151469393, 19.04745999999999739, -14.37880577450591169 ) ) ;
#712461 = SURFACE_STYLE_FILL_AREA ( #644916 ) ;
#712465 = ADVANCED_FACE ( 'NONE', ( #775197 ), #62984, .F. ) ;
#712464 = VERTEX_POINT ( 'NONE', #779127 ) ;
#712463 = ORIENTED_EDGE ( 'NONE', *, *, #593362, .F. ) ;
#712467 = CARTESIAN_POINT ( 'NONE',  ( 1.731850124942658397E-15, 0.3968749999999974798, -0.02539999999999935712 ) ) ;
#712466 = PRESENTATION_LAYER_ASSIGNMENT (  '', '', ( #686974 ) ) ;
#712468 = ORIENTED_EDGE ( 'NONE', *, *, #321998, .F. ) ;
#712471 = DIRECTION ( 'NONE',  ( 0.000000000000000000, -1.000000000000000000, -0.000000000000000000 ) ) ;
#712470 = DIRECTION ( 'NONE',  ( -0.000000000000000000, 1.584274394056341316E-15, 1.000000000000000000 ) ) ;
#712469 = AXIS2_PLACEMENT_3D ( 'NONE', #729511, #546428, #207234 ) ;
#712474 = ORIENTED_EDGE ( 'NONE', *, *, #102631, .T. ) ;
#712473 = EDGE_CURVE ( 'NONE', #32654, #600544, #454774, .T. ) ;
#712472 = CARTESIAN_POINT ( 'NONE',  ( -11.42593507122472118, -8.466880102815498077, -2.033215888734090093 ) ) ;
#712475 = EDGE_LOOP ( 'NONE', ( #191007, #569802, #359577, #557188 ) ) ;
#712476 = ORIENTED_EDGE ( 'NONE', *, *, #229499, .F. ) ;
#712479 = CARTESIAN_POINT ( 'NONE',  ( -14.28706290563093795, 27.16487961057728739, -4.569482977740129570 ) ) ;
#712478 = COLOUR_RGB ( '',0.4274509803921568429, 0.4588235294117646856, 0.4941176470588235503 ) ;
#712477 =( GEOMETRIC_REPRESENTATION_CONTEXT ( 3 ) GLOBAL_UNCERTAINTY_ASSIGNED_CONTEXT ( ( #459189 ) ) GLOBAL_UNIT_ASSIGNED_CONTEXT ( ( #715482, #170617, #286188 ) ) REPRESENTATION_CONTEXT ( 'NONE', 'WORKASPACE' ) );
#712480 = ORIENTED_EDGE ( 'NONE', *, *, #464031, .T. ) ;
#712481 = LINE ( 'NONE', #708532, #644661 ) ;
#712482 = CARTESIAN_POINT ( 'NONE',  ( 16.08263715029156415, -5.273129738997063498, 17.01800000000000068 ) ) ;
#712483 = FACE_OUTER_BOUND ( 'NONE', #419011, .T. ) ;
#712484 = ADVANCED_FACE ( 'NONE', ( #739062, #11048 ), #671541, .T. ) ;
#712485 = FILL_AREA_STYLE_COLOUR ( '', #274605 ) ;
#712487 = CARTESIAN_POINT ( 'NONE',  ( -2.737563114939081110, -14.02962283779775099, 9.723938234479367893E-16 ) ) ;
#712486 = CARTESIAN_POINT ( 'NONE',  ( 11.02443760159640718, -7.829283628290584218, -2.270496749162661754 ) ) ;
#712488 = DIRECTION ( 'NONE',  ( 0.000000000000000000, 1.000000000000000000, 0.000000000000000000 ) ) ;
#712490 = ADVANCED_FACE ( 'NONE', ( #619611 ), #555942, .T. ) ;
#712489 = CARTESIAN_POINT ( 'NONE',  ( 14.81004623656387587, 14.78376186044466678, 1.367073863842046100 ) ) ;
#712491 = SURFACE_STYLE_FILL_AREA ( #469744 ) ;
#712493 = ORIENTED_EDGE ( 'NONE', *, *, #65385, .F. ) ;
#712492 = B_SPLINE_CURVE_WITH_KNOTS ( 'NONE', 3,
 ( #520067, #337445, #476095, #703144, #647356, #34915, #173971, #579705, #38836, #651318, #349244, #591450, #527868, #221897, #225835, #98498 ),
 .UNSPECIFIED., .F., .F.,
 ( 4, 2, 2, 1, 2, 2, 2, 1, 4 ),
 ( 0.000000000000000000, 0.2499985439968465117, 0.3124981799960261930, 0.3749978159952058188, 0.4999970879936470047, 0.7499956319905404234, 0.8124952679897711194, 0.8749949039890019264, 0.9999941759874713121 ),
 .UNSPECIFIED. ) ;
#712494 =( NAMED_UNIT ( * ) PLANE_ANGLE_UNIT ( ) SI_UNIT ( $, .RADIAN. ) );
#712496 = CARTESIAN_POINT ( 'NONE',  ( 11.20581514004184065, -8.465773013662690971, -3.156124113499449990 ) ) ;
#712495 = SURFACE_STYLE_FILL_AREA ( #499041 ) ;
#712497 = B_SPLINE_CURVE_WITH_KNOTS ( 'NONE', 3,
 ( #104292, #537661, #768618, #347234 ),
 .UNSPECIFIED., .F., .F.,
 ( 4, 4 ),
 ( 0.000000000000000000, 1.000000000000000000 ),
 .UNSPECIFIED. ) ;
#712498 = PRESENTATION_STYLE_ASSIGNMENT (( #656770 ) ) ;
#712499 = PLANE ( 'NONE',  #30981 ) ;
#712500 = CARTESIAN_POINT ( 'NONE',  ( 0.000000000000000000, 26.15853636363635104, 0.000000000000000000 ) ) ;
#712501 = LINE ( 'NONE', #227376, #379041 ) ;
#712503 = B_SPLINE_CURVE_WITH_KNOTS ( 'NONE', 3,
 ( #719526, #580409, #703865, #222599, #349923, #338148, #648066, #35619, #166808, #174650, #353879, #715610, #342066, #401703, #461148, #524650, #707753, #520761, #655983 ),
 .UNSPECIFIED., .F., .F.,
 ( 4, 1, 1, 1, 1, 1, 1, 1, 1, 1, 1, 1, 1, 1, 1, 1, 4 ),
 ( 0.000000000000000000, 0.07420623254953595538, 0.1466917851914505688, 0.2183320579689595753, 0.2906703996462783324, 0.3626182338542773276, 0.4315529934837075143, 0.4995536044669279807, 0.5679867315446917031, 0.6046771195605871174, 0.6462925264133358993, 0.6928802721940161558, 0.7440144549970258980, 0.7998875980583961542, 0.8617401467106827750, 0.9284235256227780786, 1.000000000000000000 ),
 .UNSPECIFIED. ) ;
#712502 = B_SPLINE_CURVE_WITH_KNOTS ( 'NONE', 3,
 ( #202139, #444724, #687374, #97329 ),
 .UNSPECIFIED., .F., .F.,
 ( 4, 4 ),
 ( 8.369301089356106387E-05, 0.0001696439098098261121 ),
 .UNSPECIFIED. ) ;
#712504 = ORIENTED_EDGE ( 'NONE', *, *, #21847, .T. ) ;
#712506 = CARTESIAN_POINT ( 'NONE',  ( -11.16140934650279881, -9.249494584577290013, -2.302747664813469708 ) ) ;
#712505 = CARTESIAN_POINT ( 'NONE',  ( -12.14430012553074967, 8.664111933763598117, -3.304579149540669558 ) ) ;
#712507 = CARTESIAN_POINT ( 'NONE',  ( -11.29104816051770044, 7.853366586897419843, -27.65872384417069796 ) ) ;
#712508 =( GEOMETRIC_REPRESENTATION_CONTEXT ( 3 ) GLOBAL_UNCERTAINTY_ASSIGNED_CONTEXT ( ( #280986 ) ) GLOBAL_UNIT_ASSIGNED_CONTEXT ( ( #268226, #141004, #73358 ) ) REPRESENTATION_CONTEXT ( 'NONE', 'WORKASPACE' ) );
#712510 = AXIS2_PLACEMENT_3D ( 'NONE', #90142, #332960, #575198 ) ;
#712509 = AXIS2_PLACEMENT_3D ( 'NONE', #436305, #22271, #372802 ) ;
#712511 = CARTESIAN_POINT ( 'NONE',  ( -11.67424829614322412, -8.752221000157376807, -2.141735208980252381 ) ) ;
#712512 = STYLED_ITEM ( 'NONE', ( #246043 ), #18585 ) ;
#712513 = AXIS2_PLACEMENT_3D ( 'NONE', #71636, #15766, #246912 ) ;
#712514 = CARTESIAN_POINT ( 'NONE',  ( 11.29989255904349932, 8.827976128764289498, -2.967039878129289043 ) ) ;
#712515 = ADVANCED_FACE ( 'NONE', ( #186381 ), #746865, .T. ) ;
#712516 = ORIENTED_EDGE ( 'NONE', *, *, #394028, .F. ) ;
#712518 = DIRECTION ( 'NONE',  ( 0.000000000000000000, 0.000000000000000000, -1.000000000000000000 ) ) ;
#712517 = SURFACE_SIDE_STYLE ('',( #592966 ) ) ;
#712521 = CARTESIAN_POINT ( 'NONE',  ( 0.2369829469906118702, 34.91812979247045945, -14.99812785259665482 ) ) ;
#712520 = PRESENTATION_STYLE_ASSIGNMENT (( #469764 ) ) ;
#712519 = AXIS2_PLACEMENT_3D ( 'NONE', #613586, #196111, #68772 ) ;
#712524 = EDGE_CURVE ( 'NONE', #291620, #479497, #757603, .T. ) ;
#712523 = SURFACE_SIDE_STYLE ('',( #52176 ) ) ;
#712522 = CARTESIAN_POINT ( 'NONE',  ( -14.26614808913456933, 18.49115673722225139, 4.205257357049006828 ) ) ;
#712525 = AXIS2_PLACEMENT_3D ( 'NONE', #119399, #477313, #720049 ) ;
#712526 = ORIENTED_EDGE ( 'NONE', *, *, #14453, .T. ) ;
#712527 = ADVANCED_FACE ( 'NONE', ( #190312 ), #281391, .F. ) ;
#712528 = CARTESIAN_POINT ( 'NONE',  ( -10.69844281016201748, 7.766377821449263585, -27.85222100318094363 ) ) ;
#712529 = CARTESIAN_POINT ( 'NONE',  ( -14.86522253672354310, 26.99373619119362999, -0.4809510159135066409 ) ) ;
#712530 = B_SPLINE_CURVE_WITH_KNOTS ( 'NONE', 3,
 ( #385931, #467888, #83503, #572484, #695956, #382016, #27700, #441613, #684195, #512825, #393761, #624433, #636208, #102014, #710601 ),
 .UNSPECIFIED., .F., .F.,
 ( 4, 1, 1, 1, 1, 1, 1, 1, 1, 1, 1, 1, 4 ),
 ( 0.000000000000000000, 0.1069966970048784050, 0.2165441458450223788, 0.3308328615455251587, 0.4509347330946797960, 0.5135247786354868449, 0.5775124879578192871, 0.6430654320204232111, 0.7103394864074343840, 0.7795386172444116468, 0.8507595988884213423, 0.9244988945920514789, 1.000000000000000000 ),
 .UNSPECIFIED. ) ;
#712531 = CIRCLE ( 'NONE', #635791, 1.190625000000004263 ) ;
#712532 = CARTESIAN_POINT ( 'NONE',  ( -12.55973780095400905, 25.03731995166935675, 7.966123010158648654 ) ) ;
#712534 = CARTESIAN_POINT ( 'NONE',  ( -10.98485426826329636, 7.752482135711464828, -27.97251605885240267 ) ) ;
#712533 = FACE_OUTER_BOUND ( 'NONE', #476108, .T. ) ;
#712536 = EDGE_LOOP ( 'NONE', ( #521190, #598173, #76316, #690116, #715990 ) ) ;
#712535 = FACE_OUTER_BOUND ( 'NONE', #143105, .T. ) ;
#712538 = ORIENTED_EDGE ( 'NONE', *, *, #786362, .T. ) ;
#712537 = B_SPLINE_CURVE_WITH_KNOTS ( 'NONE', 3,
 ( #538869, #662298, #360181, #606341 ),
 .UNSPECIFIED., .F., .F.,
 ( 4, 4 ),
 ( 3.030805677549400814E-17, 8.138270636209517272E-05 ),
 .UNSPECIFIED. ) ;
#712539 = CARTESIAN_POINT ( 'NONE',  ( -13.35783075668137876, 23.13939999999999131, 6.824101221102811365 ) ) ;
#712540 = EDGE_CURVE ( 'NONE', #534405, #410580, #425248, .T. ) ;
#712541 = CARTESIAN_POINT ( 'NONE',  ( -12.31355626830300132, 8.120000000000000995, -28.33497422611930361 ) ) ;
#712542 = CARTESIAN_POINT ( 'NONE',  ( -14.94380430028981266, 27.40731321964915779, -1.299425161868179579 ) ) ;
#712543 = FILL_AREA_STYLE_COLOUR ( '', #617722 ) ;
#712545 = DIRECTION ( 'NONE',  ( 0.000000000000000000, 0.000000000000000000, -1.000000000000000000 ) ) ;
#712544 = PRESENTATION_STYLE_ASSIGNMENT (( #716442 ) ) ;
#712546 = CARTESIAN_POINT ( 'NONE',  ( 14.05154865535354247, 20.29551202263560583, 5.249188640870668721 ) ) ;
#712548 = B_SPLINE_CURVE_WITH_KNOTS ( 'NONE', 1,
 ( #715132, #293664 ),
 .UNSPECIFIED., .F., .F.,
 ( 2, 2 ),
 ( 0.000000000000000000, 1.000000000000000000 ),
 .UNSPECIFIED. ) ;
#712547 = STYLED_ITEM ( 'NONE', ( #439523 ), #597570 ) ;
#712549 =( GEOMETRIC_REPRESENTATION_CONTEXT ( 3 ) GLOBAL_UNCERTAINTY_ASSIGNED_CONTEXT ( ( #239720 ) ) GLOBAL_UNIT_ASSIGNED_CONTEXT ( ( #123830, #493435, #736206 ) ) REPRESENTATION_CONTEXT ( 'NONE', 'WORKASPACE' ) );
#712553 = CARTESIAN_POINT ( 'NONE',  ( -9.803623081836374098, 8.179204040819199051, -3.230995788486970444 ) ) ;
#712552 = CARTESIAN_POINT ( 'NONE',  ( -13.71307650591047178, 31.43604899081865867, -5.758273236567662323 ) ) ;
#712551 = CARTESIAN_POINT ( 'NONE',  ( -12.76791168837483248, 29.48663984089674628, 7.628060663224325744 ) ) ;
#712550 = FACE_OUTER_BOUND ( 'NONE', #214424, .T. ) ;
#712556 = ORIENTED_EDGE ( 'NONE', *, *, #555069, .F. ) ;
#712555 = CARTESIAN_POINT ( 'NONE',  ( 26.98894824924092717, -7.227748591712189530, -2.402226757641834798 ) ) ;
#712554 = CARTESIAN_POINT ( 'NONE',  ( -8.583342361734237258, 18.55523911849463659, 26.99945481625820420 ) ) ;
#712557 = EDGE_LOOP ( 'NONE', ( #577782, #721500, #763588, #671770 ) ) ;
#712558 = CONICAL_SURFACE ( 'NONE', #102615, 11.70940000000000403, 0.7853981633974517207 ) ;
#712559 = VECTOR ( 'NONE', #616006, 1000.000000000000000 ) ;
#712561 = AXIS2_PLACEMENT_3D ( 'NONE', #194270, #74803, #365513 ) ;
#712560 = SURFACE_STYLE_FILL_AREA ( #96140 ) ;
#712563 = PRESENTATION_LAYER_ASSIGNMENT (  '', '', ( #141455 ) ) ;
#712562 = FACE_OUTER_BOUND ( 'NONE', #48319, .T. ) ;
#712564 = PRESENTATION_LAYER_ASSIGNMENT (  '', '', ( #407755 ) ) ;
#712565 = CARTESIAN_POINT ( 'NONE',  ( -13.28502225695434724, 23.59304526494128851, 6.686878440755192443 ) ) ;
#712568 = CARTESIAN_POINT ( 'NONE',  ( 11.53874701667101910, -8.938608763785589773, -2.788480603278109982 ) ) ;
#712567 = AXIS2_PLACEMENT_3D ( 'NONE', #20721, #692985, #140346 ) ;
#712566 = CARTESIAN_POINT ( 'NONE',  ( -6.225906711291793627, 1.249434982899550350, -138.3970662683098851 ) ) ;
#712569 = CARTESIAN_POINT ( 'NONE',  ( 10.96167293496950634, 9.035359386862374720, -27.97021556828983435 ) ) ;
#712570 = CARTESIAN_POINT ( 'NONE',  ( -10.07092647779620798, 8.935236726878514446, -28.03728826508220351 ) ) ;
#712571 = UNCERTAINTY_MEASURE_WITH_UNIT (LENGTH_MEASURE( 1.000000000000000082E-05 ), #780948, 'distance_accuracy_value', 'NONE');
#712572 = VERTEX_POINT ( 'NONE', #400712 ) ;
#712573 = UNCERTAINTY_MEASURE_WITH_UNIT (LENGTH_MEASURE( 1.000000000000000082E-05 ), #568428, 'distance_accuracy_value', 'NONE');
#712574 = FILL_AREA_STYLE ('',( #119724 ) ) ;
#712575 = CARTESIAN_POINT ( 'NONE',  ( 11.22800506868946080, 8.335161074084730615, -3.156233736524360012 ) ) ;
#712576 = CARTESIAN_POINT ( 'NONE',  ( 63.50000000002095391, -88.89999999998057945, 7.500000000000000000 ) ) ;
#712577 = VECTOR ( 'NONE', #395526, 1000.000000000000000 ) ;
#712579 = PRESENTATION_LAYER_ASSIGNMENT (  '', '', ( #458174 ) ) ;
#712578 = VECTOR ( 'NONE', #429308, 1000.000000000000000 ) ;
#712582 = EDGE_CURVE ( 'NONE', #125750, #696272, #702860, .T. ) ;
#712581 =( LENGTH_UNIT ( ) NAMED_UNIT ( * ) SI_UNIT ( .MILLI., .METRE. ) );
#712580 = STYLED_ITEM ( 'NONE', ( #332698 ), #655286 ) ;
#712583 = VERTEX_POINT ( 'NONE', #519781 ) ;
#712585 = LINE ( 'NONE', #309747, #234716 ) ;
#712584 = DIRECTION ( 'NONE',  ( 0.7071067811865485719, -9.969533966969259790E-17, 0.7071067811865466846 ) ) ;
#712586 = B_SPLINE_CURVE_WITH_KNOTS ( 'NONE', 3,
 ( #663159, #595477, #412906, #659285, #416803, #62453, #185818 ),
 .UNSPECIFIED., .F., .F.,
 ( 4, 1, 1, 1, 4 ),
 ( 0.000000000000000000, 0.5627448878452437908, 0.6463338400399104566, 0.8642576245755502207, 1.000000000000000000 ),
 .UNSPECIFIED. ) ;
#712587 = CARTESIAN_POINT ( 'NONE',  ( -6.769176692465065592, 19.05000000000000071, -10.76652070035474118 ) ) ;
#712588 = EDGE_CURVE ( 'NONE', #429380, #259911, #612094, .T. ) ;
#712590 = ORIENTED_EDGE ( 'NONE', *, *, #289186, .F. ) ;
#712589 = PRESENTATION_LAYER_ASSIGNMENT (  '', '', ( #509114 ) ) ;
#712591 = DIRECTION ( 'NONE',  ( 0.000000000000000000, 0.000000000000000000, 1.000000000000000000 ) ) ;
#712592 = CARTESIAN_POINT ( 'NONE',  ( 12.91761231515893904, -10.46754795204615895, -27.85000000000000142 ) ) ;
#712593 = CARTESIAN_POINT ( 'NONE',  ( -11.28216143743546063, -9.582728339760169689, -28.39953063533705091 ) ) ;
#712594 = DIRECTION ( 'NONE',  ( 0.000000000000000000, 0.000000000000000000, -1.000000000000000000 ) ) ;
#712595 = CARTESIAN_POINT ( 'NONE',  ( -12.59389073890499233, 7.646907648544662983, -27.93890821978826366 ) ) ;
#712596 = UNCERTAINTY_MEASURE_WITH_UNIT (LENGTH_MEASURE( 1.000000000000000082E-05 ), #614726, 'distance_accuracy_value', 'NONE');
#712597 = EDGE_CURVE ( 'NONE', #619552, #56347, #178647, .T. ) ;
#712598 = CARTESIAN_POINT ( 'NONE',  ( -2.350110802895332807, -0.9734477676387767175, 152.1618750000000375 ) ) ;
#712599 = CARTESIAN_POINT ( 'NONE',  ( 11.08374954892795472, -13.97000000000000419, -17.01800000000000068 ) ) ;
#712601 = STYLED_ITEM ( 'NONE', ( #499209 ), #484520 ) ;
#712600 = CARTESIAN_POINT ( 'NONE',  ( -11.12646482718433560, -9.320867324260612818, -28.18436240623462652 ) ) ;
#712602 = CARTESIAN_POINT ( 'NONE',  ( -11.17097434434189829, 8.679999999999992610, -3.084974226119258756 ) ) ;
#712603 = CARTESIAN_POINT ( 'NONE',  ( 27.57930369745822219, 4.474998051772494101, -1.991091346153845532 ) ) ;
#712606 = ORIENTED_EDGE ( 'NONE', *, *, #17301, .F. ) ;
#712605 = EDGE_LOOP ( 'NONE', ( #208974, #119171, #493399, #583545 ) ) ;
#712604 = CARTESIAN_POINT ( 'NONE',  ( -14.40000000000011937, 13.19999999999999929, -29.64999999999999858 ) ) ;
#712607 = CARTESIAN_POINT ( 'NONE',  ( 9.803623081836120079, -9.679204040819174182, -28.48099578848699309 ) ) ;
#712609 = ORIENTED_EDGE ( 'NONE', *, *, #164177, .F. ) ;
#712608 = CARTESIAN_POINT ( 'NONE',  ( 14.35101888256227376, 31.75655634697944407, 4.364495929895897852 ) ) ;
#712613 = CARTESIAN_POINT ( 'NONE',  ( 14.09692550532199640, 14.00073468626693796, 3.807436674035032276 ) ) ;
#712612 = CARTESIAN_POINT ( 'NONE',  ( -9.877224344341911433, -10.53535938686230011, -27.97021556828979527 ) ) ;
#712611 =( GEOMETRIC_REPRESENTATION_CONTEXT ( 3 ) GLOBAL_UNCERTAINTY_ASSIGNED_CONTEXT ( ( #265210 ) ) GLOBAL_UNIT_ASSIGNED_CONTEXT ( ( #552021, #739097, #7142 ) ) REPRESENTATION_CONTEXT ( 'NONE', 'WORKASPACE' ) );
#712610 = SURFACE_STYLE_USAGE ( .BOTH. , #145262 ) ;
#712615 = VERTEX_POINT ( 'NONE', #456334 ) ;
#712614 = DIRECTION ( 'NONE',  ( 0.7071067811865480168, 0.000000000000000000, 0.7071067811865470176 ) ) ;
#712617 = VERTEX_POINT ( 'NONE', #460185 ) ;
#712616 = CARTESIAN_POINT ( 'NONE',  ( -0.4995161858516714015, 5.080000000000000071, -15.35097016354767163 ) ) ;
#712618 = CARTESIAN_POINT ( 'NONE',  ( 11.08680657253210988, -10.55727714421919927, -27.72563739979280228 ) ) ;
#712621 = ORIENTED_EDGE ( 'NONE', *, *, #494295, .F. ) ;
#712620 = CARTESIAN_POINT ( 'NONE',  ( -14.35811211004007504, 26.55025714285713079, -3.879529048160406557 ) ) ;
#712619 = PRESENTATION_LAYER_ASSIGNMENT (  '', '', ( #255153 ) ) ;
#712623 = CARTESIAN_POINT ( 'NONE',  ( 2.949247907382686051, 36.12810781469233490, -14.57765638848709955 ) ) ;
#712622 = CARTESIAN_POINT ( 'NONE',  ( 10.28511145993610043, 7.547980780957479041, -2.899759665966930022 ) ) ;
#712625 = ORIENTED_EDGE ( 'NONE', *, *, #620652, .T. ) ;
#712624 = AXIS2_PLACEMENT_3D ( 'NONE', #340625, #706318, #205521 ) ;
#712627 = CARTESIAN_POINT ( 'NONE',  ( -10.86239255904379419, -7.975340813944105989, -3.093464312391478455 ) ) ;
#712626 = CARTESIAN_POINT ( 'NONE',  ( 10.78868120884768622, -9.900004667072499487, -27.19849622629800479 ) ) ;
#712629 = ORIENTED_EDGE ( 'NONE', *, *, #582417, .F. ) ;
#712628 = CARTESIAN_POINT ( 'NONE',  ( -16.32681273488489637, -16.12899999999998357, 2.675409217297446851 ) ) ;
#712631 = CARTESIAN_POINT ( 'NONE',  ( 7.447123198326914384, -16.12899999999998712, -12.00411155990887657 ) ) ;
#712630 = B_SPLINE_CURVE_WITH_KNOTS ( 'NONE', 3,
 ( #585080, #656709, #720249, #111746 ),
 .UNSPECIFIED., .F., .F.,
 ( 4, 4 ),
 ( 0.000000000000000000, 1.000000000000000000 ),
 .UNSPECIFIED. ) ;
#712633 = CARTESIAN_POINT ( 'NONE',  ( 3.423273691953446551, 0.1123797565124301651, -14.70534645165025367 ) ) ;
#712632 = DIRECTION ( 'NONE',  ( 1.000000000000000000, 0.000000000000000000, 0.000000000000000000 ) ) ;
#712637 = CARTESIAN_POINT ( 'NONE',  ( -12.13347434434189687, 8.959999999999988418, -2.276683849253779535 ) ) ;
#712636 = CARTESIAN_POINT ( 'NONE',  ( -58.58924723622700981, -6.596042580000005984, -2.420119319999999075 ) ) ;
#712635 = CARTESIAN_POINT ( 'NONE',  ( -11.64312293496970341, 7.840000000000022062, -28.17331615074622420 ) ) ;
#712634 = CARTESIAN_POINT ( 'NONE',  ( -12.77443760159660435, -8.970716371709400505, -2.270496749162650651 ) ) ;
#712639 = CARTESIAN_POINT ( 'NONE',  ( -12.76384774031011737, 18.38155194693068850, -7.879435769570326542 ) ) ;
#712638 =( NAMED_UNIT ( * ) SI_UNIT ( $, .STERADIAN. ) SOLID_ANGLE_UNIT ( ) );
#712641 = CARTESIAN_POINT ( 'NONE',  ( -12.70000000000094609, -88.89999999999932356, 7.000000000000045297 ) ) ;
#712640 = CARTESIAN_POINT ( 'NONE',  ( 9.410000000000149356, 1.075000000000200018, -27.30000000000000071 ) ) ;
#712643 = MECHANICAL_DESIGN_GEOMETRIC_PRESENTATION_REPRESENTATION (  '', ( #102699 ), #458236 ) ;
#712642 = CARTESIAN_POINT ( 'NONE',  ( -11.16563960163639990, -9.371425591818528744, -28.03495700856050021 ) ) ;
#712644 = CARTESIAN_POINT ( 'NONE',  ( 12.35091702146044135, 20.93164182050869471, 8.286192335593760561 ) ) ;
#712647 = VERTEX_POINT ( 'NONE', #695071 ) ;
#712646 = CIRCLE ( 'NONE', #281252, 1.727199999999998070 ) ;
#712645 = B_SPLINE_SURFACE_WITH_KNOTS ( 'NONE', 1, 3, ( 
 ( #519021, #97445, #145537, #582568, #522912, #336414, #630601, #634510, #455561, #638466, #89691, #698202, #511141, #646310, #753892, #209079, #25982, #149465, #396019, #344276, #702090, #694288, #761741, #93613, #578656, #157320, #41706, #85761, #284572, #447765, #463292, #574749, #451631, #392065, #570811, #706014, #690400, #399927, #332511, #268888, #388145, #642368 ),
 ( #328563, #180749, #419530, #113178, #105265, #236595, #662031, #423409, #296335, #709920, #288484, #542475, #598261, #348192, #665916, #721680, #475056, #228714, #538610, #467207, #650270, #352098, #176799, #769558, #224765, #49610, #53515, #471136, #117152, #359920, #725564, #57378, #606086, #482864, #534722, #773484, #590384, #45640, #168994, #478953, #602186, #781314 ) ),
 .UNSPECIFIED., .F., .F., .F.,
 ( 2, 2 ),
 ( 4, 2, 2, 2, 2, 2, 2, 2, 2, 2, 2, 2, 2, 2, 2, 2, 2, 2, 2, 2, 4 ),
 ( 0.000000000000000000, 1.000000000000000000 ),
 ( 0.000000000000000000, 0.06250000000000000000, 0.09375000000000000000, 0.1093750000000000000, 0.1250000000000000000, 0.1875000000000000000, 0.2500000000000000000, 0.3750000000000000000, 0.4375000000000000000, 0.4687500000000000000, 0.5000000000000000000, 0.6250000000000000000, 0.6875000000000000000, 0.7187500000000000000, 0.7500000000000000000, 0.8125000000000000000, 0.8437500000000000000, 0.8593750000000000000, 0.8671875000000000000, 0.8750000000000000000, 1.000000000000000000 ),
 .UNSPECIFIED. ) ;
#712649 = SURFACE_SIDE_STYLE ('',( #652960 ) ) ;
#712648 = DIRECTION ( 'NONE',  ( -0.7071067811865462405, -9.378370027299891604E-17, 0.7071067811865489050 ) ) ;
#712651 = CARTESIAN_POINT ( 'NONE',  ( 5.045765265653455955, 35.96377453209029795, 13.99094173234386851 ) ) ;
#712650 = SURFACE_STYLE_FILL_AREA ( #469878 ) ;
#712654 = ADVANCED_FACE ( 'NONE', ( #643156 ), #27321, .T. ) ;
#712653 = CARTESIAN_POINT ( 'NONE',  ( -10.59999999999999787, 1.867586368699716531E-15, -15.25000000000002309 ) ) ;
#712652 = FILL_AREA_STYLE_COLOUR ( '', #179515 ) ;
#712655 = CARTESIAN_POINT ( 'NONE',  ( 12.83364291082824593, 2.794000000000000039, -8.219197627344648538 ) ) ;
#712656 = VERTEX_POINT ( 'NONE', #320639 ) ;
#712657 = LINE ( 'NONE', #350876, #364024 ) ;
#712658 = EDGE_LOOP ( 'NONE', ( #319065, #61008, #397365, #663446, #694338, #376251, #297530, #618999, #406341 ) ) ;
#712661 = CARTESIAN_POINT ( 'NONE',  ( -10.98947589237709543, 7.836189891072137037, -2.599999999999970779 ) ) ;
#712660 = FILL_AREA_STYLE ('',( #339095 ) ) ;
#712659 =( LENGTH_UNIT ( ) NAMED_UNIT ( * ) SI_UNIT ( .MILLI., .METRE. ) );
#712662 = CARTESIAN_POINT ( 'NONE',  ( 5.224973227045033752, 0.02540000000000000244, 11.87051804249843556 ) ) ;
#712663 = CARTESIAN_POINT ( 'NONE',  ( 24.41747573025287465, 13.58051836133334689, -8.310358974358976525 ) ) ;
#712665 = CARTESIAN_POINT ( 'NONE',  ( -2.855233109418050308, -13.78718035157042010, -0.02539999999999837180 ) ) ;
#712664 = COLOUR_RGB ( '',1.000000000000000000, 1.000000000000000000, 1.000000000000000000 ) ;
#712669 = EDGE_CURVE ( 'NONE', #249299, #427519, #487500, .T. ) ;
#712668 = COLOUR_RGB ( '',0.5019607843137254832, 0.5019607843137254832, 0.5019607843137254832 ) ;
#712667 = CARTESIAN_POINT ( 'NONE',  ( 6.471456471136201927, 34.72079961204347853, 27.70641588701874980 ) ) ;
#712666 = SURFACE_SIDE_STYLE ('',( #585301 ) ) ;
#712670 =( GEOMETRIC_REPRESENTATION_CONTEXT ( 3 ) GLOBAL_UNCERTAINTY_ASSIGNED_CONTEXT ( ( #377630 ) ) GLOBAL_UNIT_ASSIGNED_CONTEXT ( ( #245937, #66745, #309636 ) ) REPRESENTATION_CONTEXT ( 'NONE', 'WORKASPACE' ) );
#712673 = CARTESIAN_POINT ( 'NONE',  ( -9.731735315161435196, -16.59827029879732407, 9.288447149263058478 ) ) ;
#712672 = CARTESIAN_POINT ( 'NONE',  ( -13.54616074886159716, 20.76953086378885516, 6.140656593983544020 ) ) ;
#712671 = DIRECTION ( 'NONE',  ( 1.000000000000000000, 3.816391647148975608E-17, 0.000000000000000000 ) ) ;
#712674 = CARTESIAN_POINT ( 'NONE',  ( 0.7298850574711059913, 14.44989999999999952, -18.87155172413789828 ) ) ;
#712675 = VECTOR ( 'NONE', #541988, 1000.000000000000000 ) ;
#712676 = VERTEX_POINT ( 'NONE', #372392 ) ;
#712677 = EDGE_CURVE ( 'NONE', #673405, #737576, #74342, .T. ) ;
#712679 = CARTESIAN_POINT ( 'NONE',  ( 5.050032144665013156, 36.34711880809717854, -14.12434938286262565 ) ) ;
#712678 = LINE ( 'NONE', #156123, #599718 ) ;
#712680 = FACE_OUTER_BOUND ( 'NONE', #347895, .T. ) ;
#712681 = CARTESIAN_POINT ( 'NONE',  ( 14.32859056359158600, 30.78808906021154712, -3.987182760951215599 ) ) ;
#712683 = EDGE_CURVE ( 'NONE', #435756, #314421, #205797, .T. ) ;
#712682 = CARTESIAN_POINT ( 'NONE',  ( -12.74527093492990026, -8.970716371709398729, -2.600000000000000089 ) ) ;
#712684 = CARTESIAN_POINT ( 'NONE',  ( -10.86139093967850400, 9.016753798160495492, -2.479146676668606997 ) ) ;
#712685 = AXIS2_PLACEMENT_3D ( 'NONE', #766495, #758701, #567742 ) ;
#712686 = FACE_OUTER_BOUND ( 'NONE', #390, .T. ) ;
#712687 = CARTESIAN_POINT ( 'NONE',  ( -0.3448275862070545039, 14.44994999999999941, -22.47499999999999787 ) ) ;
#712688 = SURFACE_STYLE_FILL_AREA ( #477747 ) ;
#712689 = CARTESIAN_POINT ( 'NONE',  ( 21.34919615249796010, 22.24178547414030760, 26.93928438470328146 ) ) ;
#712691 = ORIENTED_EDGE ( 'NONE', *, *, #613838, .T. ) ;
#712690 = AXIS2_PLACEMENT_3D ( 'NONE', #556401, #314259, #190760 ) ;
#712692 = ORIENTED_EDGE ( 'NONE', *, *, #246026, .T. ) ;
#712693 =( NAMED_UNIT ( * ) SI_UNIT ( $, .STERADIAN. ) SOLID_ANGLE_UNIT ( ) );
#712694 = CARTESIAN_POINT ( 'NONE',  ( -13.65000000000000036, -9.900000000000000355, -27.85000000000000142 ) ) ;
#712695 = ORIENTED_EDGE ( 'NONE', *, *, #360440, .T. ) ;
#712696 = VECTOR ( 'NONE', #528700, 1000.000000000000000 ) ;
#712697 = CARTESIAN_POINT ( 'NONE',  ( -13.03199158938972424, 18.86514980483494242, -7.427483485434722255 ) ) ;
#712698 = CYLINDRICAL_SURFACE ( 'NONE', #508700, 14.87299999999999578 ) ;
#712701 = CARTESIAN_POINT ( 'NONE',  ( -12.81829225405519779, -7.821265219728498863, -2.265867318820848908 ) ) ;
#712700 = CARTESIAN_POINT ( 'NONE',  ( -3.008835132148336200, 18.91300000000000026, 0.8249615472428137863 ) ) ;
#712699 = CARTESIAN_POINT ( 'NONE',  ( -13.02724296643950552, -8.966893851609578192, -2.600000000000000533 ) ) ;
#712702 = DIRECTION ( 'NONE',  ( -0.000000000000000000, 1.000000000000000000, -0.000000000000000000 ) ) ;
#712703 = UNCERTAINTY_MEASURE_WITH_UNIT (LENGTH_MEASURE( 1.000000000000000082E-05 ), #174139, 'distance_accuracy_value', 'NONE');
#712704 = VERTEX_POINT ( 'NONE', #682390 ) ;
#712705 = ORIENTED_EDGE ( 'NONE', *, *, #695845, .F. ) ;
#712706 = UNCERTAINTY_MEASURE_WITH_UNIT (LENGTH_MEASURE( 1.000000000000000082E-05 ), #10069, 'distance_accuracy_value', 'NONE');
#712708 = DIRECTION ( 'NONE',  ( -0.4324169295708718552, 0.000000000000000000, -0.9016737763850624088 ) ) ;
#712707 = CARTESIAN_POINT ( 'NONE',  ( 12.35026351879180062, -9.339999999999999858, -27.85000000000000142 ) ) ;
#712709 = CARTESIAN_POINT ( 'NONE',  ( 12.67244800315479836, 8.978761802197549713, -27.85000000000000142 ) ) ;
#712710 = CARTESIAN_POINT ( 'NONE',  ( -3.121095285288495447, 18.91300000000000026, 0.5107368234037044097 ) ) ;
#712711 = EDGE_CURVE ( 'NONE', #638753, #466521, #650276, .T. ) ;
#712712 = CARTESIAN_POINT ( 'NONE',  ( 13.72491712816455944, 18.92299999999999116, 0.6433243275316475884 ) ) ;
#712713 = DIRECTION ( 'NONE',  ( 0.000000000000000000, 0.000000000000000000, 1.000000000000000000 ) ) ;
#712714 = CARTESIAN_POINT ( 'NONE',  ( 2.370448975510672351, -14.22399999999998599, -5.365321951889884033 ) ) ;
#712715 = CYLINDRICAL_SURFACE ( 'NONE', #189430, 0.07500000000000214828 ) ;
#712716 = EDGE_LOOP ( 'NONE', ( #640975, #572804, #371956, #292834, #482632 ) ) ;
#712717 = DIRECTION ( 'NONE',  ( 0.000000000000000000, 0.000000000000000000, 1.000000000000000000 ) ) ;
#712720 = CARTESIAN_POINT ( 'NONE',  ( 9.920798918984862880, 14.48433694296159935, 0.5981480161796963735 ) ) ;
#712719 = SURFACE_STYLE_USAGE ( .BOTH. , #108081 ) ;
#712718 = LINE ( 'NONE', #219698, #363301 ) ;
#712721 = EDGE_LOOP ( 'NONE', ( #227722, #20179 ) ) ;
#712722 = EDGE_CURVE ( 'NONE', #180508, #652195, #125770, .T. ) ;
#712723 = MECHANICAL_DESIGN_GEOMETRIC_PRESENTATION_REPRESENTATION (  '', ( #115405 ), #90411 ) ;
#712724 = EDGE_CURVE ( 'NONE', #240387, #746455, #307574, .T. ) ;
#712725 = CARTESIAN_POINT ( 'NONE',  ( -11.60802804997376114, -9.899999999999961275, -28.50936032244708329 ) ) ;
#712728 = ORIENTED_EDGE ( 'NONE', *, *, #321956, .F. ) ;
#712727 = CARTESIAN_POINT ( 'NONE',  ( 5.569872324072046688, 14.45819543120815709, 1.596452073738761523 ) ) ;
#712726 = UNCERTAINTY_MEASURE_WITH_UNIT (LENGTH_MEASURE( 1.000000000000000082E-05 ), #743296, 'distance_accuracy_value', 'NONE');
#712729 = CARTESIAN_POINT ( 'NONE',  ( -10.79513990586569960, 8.836339743169659755, -3.107037404117162005 ) ) ;
#712731 = CARTESIAN_POINT ( 'NONE',  ( 14.62540174509935831, 12.47139999999999027, -3.331309621521907793 ) ) ;
#712730 = CARTESIAN_POINT ( 'NONE',  ( 10.27509314446260547, -7.972894203382780987, -2.103692666574319414 ) ) ;
#712732 = CARTESIAN_POINT ( 'NONE',  ( -11.25333960163639802, -10.11356995736180941, -28.46034515370059026 ) ) ;
#712733 = CARTESIAN_POINT ( 'NONE',  ( -11.60847434434190362, -10.45999999999999908, -28.17331615074618156 ) ) ;
#712734 = VERTEX_POINT ( 'NONE', #491422 ) ;
#712735 = COLOUR_RGB ( '',0.7764705882352941346, 0.7568627450980391913, 0.7372549019607843590 ) ;
#712736 = CARTESIAN_POINT ( 'NONE',  ( -12.64626666666672072, 8.979406694790871057, -28.10708313136305136 ) ) ;
#712737 = CARTESIAN_POINT ( 'NONE',  ( -3.613917631279247811, 14.70411148340364171, 1.755684427513595436 ) ) ;
#712739 = FILL_AREA_STYLE_COLOUR ( '', #559775 ) ;
#712738 = LINE ( 'NONE', #116013, #368481 ) ;
#712740 = CARTESIAN_POINT ( 'NONE',  ( -58.24810042574400626, -8.296042565114092326, 0.8575567267640004099 ) ) ;
#712744 = VERTEX_POINT ( 'NONE', #678486 ) ;
#712743 = CARTESIAN_POINT ( 'NONE',  ( 0.6491738246508046428, 1.567244251809624345, -149.4809843749999345 ) ) ;
#712742 = SURFACE_STYLE_FILL_AREA ( #593185 ) ;
#712741 = CARTESIAN_POINT ( 'NONE',  ( 11.17973920684108080, -8.712947757363760815, -3.064397154640489784 ) ) ;
#712746 = ORIENTED_EDGE ( 'NONE', *, *, #350530, .T. ) ;
#712745 = STYLED_ITEM ( 'NONE', ( #129234 ), #295966 ) ;
#712748 = CARTESIAN_POINT ( 'NONE',  ( -58.25985814339000513, -6.204709239929005804, -2.722488247062179401 ) ) ;
#712747 = VECTOR ( 'NONE', #146025, 1000.000000000000000 ) ;
#712749 = VERTEX_POINT ( 'NONE', #69884 ) ;
#712750 = PRESENTATION_LAYER_ASSIGNMENT (  '', '', ( #776312 ) ) ;
#712754 = CARTESIAN_POINT ( 'NONE',  ( -2.627647730977257456, 1.113656188815584480, -4.357969605654942846 ) ) ;
#712753 = CARTESIAN_POINT ( 'NONE',  ( -2.365227759154029386, -14.05574872869768832, 1.582257545471033033E-15 ) ) ;
#712752 = SURFACE_STYLE_FILL_AREA ( #418429 ) ;
#712751 = CARTESIAN_POINT ( 'NONE',  ( 13.07592479850830713, -9.899999999999961275, -26.95000000000000284 ) ) ;
#712756 = CARTESIAN_POINT ( 'NONE',  ( -12.46734661962459256, 8.680001445214724498, -2.115023270695321145 ) ) ;
#712755 = SURFACE_SIDE_STYLE ('',( #604939 ) ) ;
#712757 = CARTESIAN_POINT ( 'NONE',  ( -14.86447522893954520, 27.01942887457076026, -0.5035024281840293492 ) ) ;
#712758 = CARTESIAN_POINT ( 'NONE',  ( -1.616227635816442909, -14.22399999999998599, -1.616085579764823699 ) ) ;
#712760 = VERTEX_POINT ( 'NONE', #312837 ) ;
#712759 = EDGE_CURVE ( 'NONE', #786989, #482642, #713890, .T. ) ;
#712761 = DIRECTION ( 'NONE',  ( -0.01346356173117774051, 0.000000000000000000, 0.9999093621451451419 ) ) ;
#712762 = DIRECTION ( 'NONE',  ( -0.000000000000000000, 1.000000000000000000, -0.000000000000000000 ) ) ;
#712763 = CARTESIAN_POINT ( 'NONE',  ( 12.13835626830280034, 8.119177381552729500, -2.115501643998220160 ) ) ;
#712766 = EDGE_CURVE ( 'NONE', #641582, #289928, #6166, .T. ) ;
#712765 = ORIENTED_EDGE ( 'NONE', *, *, #433963, .T. ) ;
#712764 = ORIENTED_EDGE ( 'NONE', *, *, #126030, .F. ) ;
#712767 = CARTESIAN_POINT ( 'NONE',  ( 11.36249999999990123, 8.401763617801659478, -3.639228988073479609 ) ) ;
#712770 = LINE ( 'NONE', #414534, #234283 ) ;
#712769 = CARTESIAN_POINT ( 'NONE',  ( -14.32550606356115175, 24.38307363696700847, -3.998272692836287057 ) ) ;
#712768 = CARTESIAN_POINT ( 'NONE',  ( -3.098734121687778842, 18.56639942220914818, 30.56779543451447978 ) ) ;
#712771 = STYLED_ITEM ( 'NONE', ( #38244 ), #660862 ) ;
#712772 = VERTEX_POINT ( 'NONE', #380197 ) ;
#712773 = FILL_AREA_STYLE_COLOUR ( '', #298517 ) ;
#712774 = CARTESIAN_POINT ( 'NONE',  ( 13.32514817900271531, 27.04560481945172867, -6.606702997371772135 ) ) ;
#712775 = CARTESIAN_POINT ( 'NONE',  ( 2.810628552028899829, 1.209799079286633462E-14, -12.82783675156295899 ) ) ;
#712776 = DIRECTION ( 'NONE',  ( 0.9946771566527784492, 0.000000000000000000, 0.1030405455786419511 ) ) ;
#712777 = CARTESIAN_POINT ( 'NONE',  ( 13.91334392967064915, 18.94173710485901907, -5.605253887131948609 ) ) ;
#712778 = ORIENTED_EDGE ( 'NONE', *, *, #538819, .F. ) ;
#712781 = ADVANCED_FACE ( 'NONE', ( #554972 ), #499271, .F. ) ;
#712780 =( LENGTH_UNIT ( ) NAMED_UNIT ( * ) SI_UNIT ( .MILLI., .METRE. ) );
#712779 = FILL_AREA_STYLE_COLOUR ( '', #29730 ) ;
#712782 = DIRECTION ( 'NONE',  ( -1.000000000000000000, -0.000000000000000000, 0.000000000000000000 ) ) ;
#712784 = CARTESIAN_POINT ( 'NONE',  ( -2.906663516822332483, 36.17284884627970598, -14.58620705323950517 ) ) ;
#712783 = CARTESIAN_POINT ( 'NONE',  ( -9.895926477796198384, -10.43523672687850734, -27.66271173491779578 ) ) ;
#712785 = SURFACE_SIDE_STYLE ('',( #772396 ) ) ;
#712786 = STYLED_ITEM ( 'NONE', ( #547409 ), #224190 ) ;
#712787 = ADVANCED_FACE ( 'NONE', ( #443687 ), #33659, .F. ) ;
#712788 =( LENGTH_UNIT ( ) NAMED_UNIT ( * ) SI_UNIT ( .MILLI., .METRE. ) );
#712790 = CARTESIAN_POINT ( 'NONE',  ( -2.494252873563369999, 14.44989999999999952, -17.16465517241379146 ) ) ;
#712789 = CARTESIAN_POINT ( 'NONE',  ( 11.27151328629100036, 8.960002890429509037, -28.17331781953648573 ) ) ;
#712792 = EDGE_CURVE ( 'NONE', #419254, #532927, #409699, .T. ) ;
#712791 = SURFACE_SIDE_STYLE ('',( #171822 ) ) ;
#712795 = DIRECTION ( 'NONE',  ( 1.232595164407830946E-32, -1.000000000000000000, 1.232595164407830946E-32 ) ) ;
#712794 = CARTESIAN_POINT ( 'NONE',  ( -6.099617675272713591, -1.765641645620919187, -139.2359301345594815 ) ) ;
#712793 = CARTESIAN_POINT ( 'NONE',  ( -9.847354268263270427, -9.793897980662251257, -28.41076691987809610 ) ) ;
#712796 = CARTESIAN_POINT ( 'NONE',  ( -10.42489255904380308, 8.827352630392057975, -27.48223435692518990 ) ) ;
#712797 = PLANE ( 'NONE',  #575756 ) ;
#712798 = SHELL_BASED_SURFACE_MODEL ( 'NONE', ( #328178 ) );
#712799 = PRESENTATION_STYLE_ASSIGNMENT (( #351019 ) ) ;
#712800 = B_SPLINE_CURVE_WITH_KNOTS ( 'NONE', 3,
 ( #201448, #368813, #611148, #738472, #551408, #18295 ),
 .UNSPECIFIED., .F., .F.,
 ( 4, 2, 4 ),
 ( 0.6991928062219991968, 0.8495964031109995984, 1.000000000000000000 ),
 .UNSPECIFIED. ) ;
#712801 = B_SPLINE_CURVE_WITH_KNOTS ( 'NONE', 3,
 ( #647625, #345611, #2789, #110558 ),
 .UNSPECIFIED., .F., .F.,
 ( 4, 4 ),
 ( 0.000000000000000000, 1.000000000000000000 ),
 .UNSPECIFIED. ) ;
#712804 = ORIENTED_EDGE ( 'NONE', *, *, #654934, .F. ) ;
#712803 = VECTOR ( 'NONE', #287111, 1000.000000000000000 ) ;
#712802 = CARTESIAN_POINT ( 'NONE',  ( -59.40364842669003309, -8.298800009146813039, -2.810355552706190974 ) ) ;
#712806 = ORIENTED_EDGE ( 'NONE', *, *, #746181, .F. ) ;
#712805 = EDGE_CURVE ( 'NONE', #237362, #600208, #749822, .T. ) ;
#712807 = CARTESIAN_POINT ( 'NONE',  ( 10.18278974850279894, -9.461173839358989923, -28.22763938651350202 ) ) ;
#712808 = CARTESIAN_POINT ( 'NONE',  ( -59.18195516275403634, -4.398800024047818447, 0.8550268698300251824 ) ) ;
#712809 = CARTESIAN_POINT ( 'NONE',  ( -58.00000000000000711, -8.227241335952184542, 4.749999999999986677 ) ) ;
#712810 = SURFACE_STYLE_FILL_AREA ( #701049 ) ;
#712811 = EDGE_LOOP ( 'NONE', ( #108805, #730820, #451095, #702854 ) ) ;
#712813 = CARTESIAN_POINT ( 'NONE',  ( 10.95715043418354995, 8.366946678468604404, -28.48185001013444406 ) ) ;
#712812 = CARTESIAN_POINT ( 'NONE',  ( -31.50000000000000000, 6.499999999999999112, 151.0000000000000000 ) ) ;
#712816 = CARTESIAN_POINT ( 'NONE',  ( 12.23359685212510151, 8.120000000000000995, -28.33497422611930361 ) ) ;
#712815 = CARTESIAN_POINT ( 'NONE',  ( 2.922981387065268777, 36.03960570815369380, -14.58294582074794121 ) ) ;
#712814 = CARTESIAN_POINT ( 'NONE',  ( 6.263734407208944255, 3.388131789017201356E-18, 10.78545473662868126 ) ) ;
#712817 = LINE ( 'NONE', #85676, #624043 ) ;
#712821 = VERTEX_POINT ( 'NONE', #630425 ) ;
#712820 = DIRECTION ( 'NONE',  ( -3.024258349735620231E-15, -1.000000000000000000, -1.120364781484186034E-15 ) ) ;
#712819 = CARTESIAN_POINT ( 'NONE',  ( -1.600134121687776245, 17.83161642983511186, 15.47266830838142937 ) ) ;
#712818 = LINE ( 'NONE', #525753, #159814 ) ;
#712822 = CARTESIAN_POINT ( 'NONE',  ( 11.30985821887206022, 8.197024216425100818, -1.886303845291980030 ) ) ;
#712823 = ORIENTED_EDGE ( 'NONE', *, *, #482442, .T. ) ;
#712824 = CARTESIAN_POINT ( 'NONE',  ( -13.43660000000000387, -14.46316428360314355, 0.3303456531036471633 ) ) ;
#712826 = EDGE_CURVE ( 'NONE', #454762, #718017, #37591, .T. ) ;
#712825 = CARTESIAN_POINT ( 'NONE',  ( -9.970206268303034136, 7.978210570499477683, -2.109870414589173127 ) ) ;
#712827 = EDGE_CURVE ( 'NONE', #681902, #348242, #663315, .T. ) ;
#712829 = ORIENTED_EDGE ( 'NONE', *, *, #652431, .T. ) ;
#712828 =( NAMED_UNIT ( * ) SI_UNIT ( $, .STERADIAN. ) SOLID_ANGLE_UNIT ( ) );
#712830 = CARTESIAN_POINT ( 'NONE',  ( -3.003866446219026098, 0.02540000000001529923, -13.25332437587722723 ) ) ;
#712831 = SURFACE_SIDE_STYLE ('',( #295253 ) ) ;
#712833 = ORIENTED_EDGE ( 'NONE', *, *, #263100, .T. ) ;
#712832 = CARTESIAN_POINT ( 'NONE',  ( 8.835000000000160725, 4.365000000000200053, -27.26999999999999957 ) ) ;
#712834 = VERTEX_POINT ( 'NONE', #694119 ) ;
#712835 = LINE ( 'NONE', #287439, #317915 ) ;
#712837 = ORIENTED_EDGE ( 'NONE', *, *, #772276, .T. ) ;
#712836 = VERTEX_POINT ( 'NONE', #518847 ) ;
#712839 = CARTESIAN_POINT ( 'NONE',  ( -13.53778550038173023, 31.23487386401146537, -6.459807499342414161 ) ) ;
#712838 = CARTESIAN_POINT ( 'NONE',  ( -14.99942630977756153, 25.36535582782955700, 0.1311904207163570035 ) ) ;
#712842 = ORIENTED_EDGE ( 'NONE', *, *, #693817, .F. ) ;
#712841 = PRESENTATION_STYLE_ASSIGNMENT (( #470070 ) ) ;
#712840 =( LENGTH_UNIT ( ) NAMED_UNIT ( * ) SI_UNIT ( .MILLI., .METRE. ) );
#712843 = VERTEX_POINT ( 'NONE', #212841 ) ;
#712844 = CARTESIAN_POINT ( 'NONE',  ( -13.43660000000000565, -13.47886416898960071, 1.681238733305620459 ) ) ;
#712845 = CARTESIAN_POINT ( 'NONE',  ( -10.21188149385099742, 7.742933246839817762, -2.724322792373523150 ) ) ;
#712846 = ORIENTED_EDGE ( 'NONE', *, *, #204147, .F. ) ;
#712847 = COLOUR_RGB ( '',0.4274509803921568429, 0.4588235294117646856, 0.4941176470588235503 ) ;
#712848 = B_SPLINE_CURVE_WITH_KNOTS ( 'NONE', 3,
 ( #369665, #11300, #82857, #683584, #146598, #321842, #134871, #743204, #560135, #377528, #373595, #262086, #198397, #190569, #381403, #130929, #437101, #317925 ),
 .UNSPECIFIED., .F., .F.,
 ( 4, 1, 2, 2, 2, 2, 1, 2, 2, 4 ),
 ( 0.000000000000000000, 0.06250000000000625888, 0.09375000000000943690, 0.1250000000000126010, 0.2500000000000047740, 0.4999999999999986677, 0.6249999999999947820, 0.6874999999999974465, 0.7500000000000001110, 1.000000000000000000 ),
 .UNSPECIFIED. ) ;
#712850 = CARTESIAN_POINT ( 'NONE',  ( 12.44384418271159554, -8.683527923509984703, -2.108915231116198274 ) ) ;
#712849 = CARTESIAN_POINT ( 'NONE',  ( -12.28153014801362453, 20.41205877372019728, -8.611860396095492476 ) ) ;
#712851 = CARTESIAN_POINT ( 'NONE',  ( -138.5704459876764361, 8.223888500334718188, 152.2999999999999829 ) ) ;
#712852 = CARTESIAN_POINT ( 'NONE',  ( 9.860880185458478664, 8.825083957014799196, -2.964559500614960097 ) ) ;
#712854 = ORIENTED_EDGE ( 'NONE', *, *, #155645, .T. ) ;
#712853 = VECTOR ( 'NONE', #73418, 1000.000000000000000 ) ;
#712855 = AXIS2_PLACEMENT_3D ( 'NONE', #538616, #240500, #180756 ) ;
#712856 = CARTESIAN_POINT ( 'NONE',  ( -13.55000000000000071, -9.153931733550287220, -3.041078726654975917 ) ) ;
#712857 = COLOUR_RGB ( '',0.4941176470588235503, 0.4941176470588235503, 0.4941176470588235503 ) ;
#712859 = DIRECTION ( 'NONE',  ( -3.342508610651247698E-34, 1.000000000000000000, 3.254229924975366840E-34 ) ) ;
#712858 = CARTESIAN_POINT ( 'NONE',  ( -104.9030800282109510, 6.839406752352482854, 152.2999999999999829 ) ) ;
#712862 = ORIENTED_EDGE ( 'NONE', *, *, #344961, .F. ) ;
#712861 = DIRECTION ( 'NONE',  ( 1.387778780781445873E-15, -0.9902680687415703620, -0.1391731009600661040 ) ) ;
#712860 = CARTESIAN_POINT ( 'NONE',  ( -10.26986482092484643, 30.57456284283274073, -10.75807185474666916 ) ) ;
#712864 = STYLED_ITEM ( 'NONE', ( #717332 ), #218758 ) ;
#712863 = CARTESIAN_POINT ( 'NONE',  ( -13.15000000000000036, 6.138009982374320828, -27.53209803483460050 ) ) ;
#712865 = VERTEX_POINT ( 'NONE', #701917 ) ;
#712866 =( NAMED_UNIT ( * ) SI_UNIT ( $, .STERADIAN. ) SOLID_ANGLE_UNIT ( ) );
#712867 = FILL_AREA_STYLE ('',( #470099 ) ) ;
#712868 = FACE_OUTER_BOUND ( 'NONE', #192706, .T. ) ;
#712869 = EDGE_CURVE ( 'NONE', #424259, #98653, #272633, .T. ) ;
#712870 = VERTEX_POINT ( 'NONE', #141485 ) ;
#712871 = LINE ( 'NONE', #410748, #389412 ) ;
#712872 = ORIENTED_EDGE ( 'NONE', *, *, #249731, .F. ) ;
#712873 = CARTESIAN_POINT ( 'NONE',  ( -10.01259314446289750, -9.470185241168792345, -27.48011553002586993 ) ) ;
#712874 = DIRECTION ( 'NONE',  ( -1.000000000000000000, -1.224646799147352961E-16, 0.000000000000000000 ) ) ;
#712877 = B_SPLINE_CURVE_WITH_KNOTS ( 'NONE', 3,
 ( #764613, #462264, #704988, #712832 ),
 .UNSPECIFIED., .F., .F.,
 ( 4, 4 ),
 ( 0.000000000000000000, 1.000000000000000000 ),
 .UNSPECIFIED. ) ;
#712876 = CARTESIAN_POINT ( 'NONE',  ( 24.40000000000000213, 82.29999999999999716, 6.243375672974049273 ) ) ;
#712875 = CARTESIAN_POINT ( 'NONE',  ( -11.85685994648986430, -7.845429223215505843, -2.470750723324285580 ) ) ;
#712878 = CARTESIAN_POINT ( 'NONE',  ( -14.22151422665467635, 29.63204893196200729, 4.353695223721858021 ) ) ;
#712879 = CARTESIAN_POINT ( 'NONE',  ( 9.765439601636110467, -8.928574408181409794, -2.784957008560519753 ) ) ;
#712882 = FACE_OUTER_BOUND ( 'NONE', #220253, .T. ) ;
#712881 =( NAMED_UNIT ( * ) PLANE_ANGLE_UNIT ( ) SI_UNIT ( $, .RADIAN. ) );
#712880 = CARTESIAN_POINT ( 'NONE',  ( 12.75859685212510009, -8.120000000000000995, -2.115025773880720106 ) ) ;
#712884 = EDGE_CURVE ( 'NONE', #17229, #235789, #244948, .T. ) ;
#712883 = FACE_OUTER_BOUND ( 'NONE', #281931, .T. ) ;
#712886 = CARTESIAN_POINT ( 'NONE',  ( 11.31680767767500306, -7.839999999999977653, -2.276683849253818614 ) ) ;
#712885 = CARTESIAN_POINT ( 'NONE',  ( -11.48687293496970341, 9.035359386862342745, -2.479784431710181369 ) ) ;
#712888 = EDGE_CURVE ( 'NONE', #294628, #269970, #539136, .T. ) ;
#712887 = CARTESIAN_POINT ( 'NONE',  ( 6.192293343128108418, 19.04999999999999716, -15.34471475796119044 ) ) ;
#712890 =( GEOMETRIC_REPRESENTATION_CONTEXT ( 3 ) GLOBAL_UNCERTAINTY_ASSIGNED_CONTEXT ( ( #518333 ) ) GLOBAL_UNIT_ASSIGNED_CONTEXT ( ( #254305, #302256, #67235 ) ) REPRESENTATION_CONTEXT ( 'NONE', 'WORKASPACE' ) );
#712889 = CARTESIAN_POINT ( 'NONE',  ( -5.014977735899555533, 14.68693208812821460, 2.411739064736971638 ) ) ;
#712891 = CARTESIAN_POINT ( 'NONE',  ( 11.55562293496940107, -8.679999999999999716, -3.084974226119299612 ) ) ;
#712892 = CARTESIAN_POINT ( 'NONE',  ( -10.09588842074679427, -7.764640613137644642, -2.479784431710209791 ) ) ;
#712893 = CARTESIAN_POINT ( 'NONE',  ( 27.94000000000000483, 0.000000000000000000, -3.445282051282052560 ) ) ;
#712894 = CONTEXT_DEPENDENT_SHAPE_REPRESENTATION ( #617346, #708352 ) ;
#712896 = DIRECTION ( 'NONE',  ( 0.000000000000000000, -1.000000000000000000, 0.000000000000000000 ) ) ;
#712895 = FACE_OUTER_BOUND ( 'NONE', #647512, .T. ) ;
#712897 = VECTOR ( 'NONE', #645657, 999.9999999999998863 ) ;
#712898 = SURFACE_SIDE_STYLE ('',( #164097 ) ) ;
#712899 = CARTESIAN_POINT ( 'NONE',  ( -144.8999999999999773, 0.000000000000000000, 152.2999999999999829 ) ) ;
#712900 = AXIS2_PLACEMENT_3D ( 'NONE', #423767, #666278, #364163 ) ;
#712901 = CARTESIAN_POINT ( 'NONE',  ( -13.85841187297688215, 13.89879359177214191, -5.399124869729652332 ) ) ;
#712903 = FACE_OUTER_BOUND ( 'NONE', #413258, .T. ) ;
#712902 = CARTESIAN_POINT ( 'NONE',  ( -11.17645626830300110, -7.840000000000000746, -2.923316150746189557 ) ) ;
#712904 = FILL_AREA_STYLE ('',( #183661 ) ) ;
#712907 = DIRECTION ( 'NONE',  ( -0.1075188084353024265, 0.000000000000000000, -0.9942030506051834360 ) ) ;
#712906 = CARTESIAN_POINT ( 'NONE',  ( 6.676481687726739445, 34.69395367659708285, 26.69444099416810090 ) ) ;
#712905 = CARTESIAN_POINT ( 'NONE',  ( -14.33414301384672029, 27.49689842706064624, -4.419547915177907349 ) ) ;
#712909 = DIRECTION ( 'NONE',  ( 0.000000000000000000, -1.000000000000000000, 0.000000000000000000 ) ) ;
#712908 = CARTESIAN_POINT ( 'NONE',  ( -11.37869800315510815, -8.179274761753600131, -1.969206319431640484 ) ) ;
#712910 = FILL_AREA_STYLE_COLOUR ( '', #170562 ) ;
#712912 = CARTESIAN_POINT ( 'NONE',  ( 1.875202487024950848, 14.44999999999999929, -15.30098798691436635 ) ) ;
#712911 = CARTESIAN_POINT ( 'NONE',  ( -11.28632568527092062, -8.848778605431888877, -2.934959384267129767 ) ) ;
#712913 = EDGE_CURVE ( 'NONE', #701808, #416168, #155314, .T. ) ;
#712914 = CARTESIAN_POINT ( 'NONE',  ( -8.974509631142515431, -16.83290544819598722, 8.321463658036668321 ) ) ;
#712916 = VECTOR ( 'NONE', #522212, 1000.000000000000000 ) ;
#712915 = CIRCLE ( 'NONE', #294052, 14.87299999999999578 ) ;
#712917 = DIRECTION ( 'NONE',  ( 0.000000000000000000, 0.000000000000000000, 1.000000000000000000 ) ) ;
#712918 = CARTESIAN_POINT ( 'NONE',  ( -11.21463842074680706, -8.120000000000000995, -3.084974226119279628 ) ) ;
#712919 = AXIS2_PLACEMENT_3D ( 'NONE', #644249, #469042, #338267 ) ;
#712920 = ORIENTED_EDGE ( 'NONE', *, *, #464812, .T. ) ;
#712921 = CARTESIAN_POINT ( 'NONE',  ( 14.73166119665034479, 13.55934138217995688, 2.824571329279046861 ) ) ;
#712922 = CARTESIAN_POINT ( 'NONE',  ( -10.85842647779620229, -10.11626186052249743, -28.46803813668688576 ) ) ;
#712924 = VECTOR ( 'NONE', #66217, 1000.000000000000114 ) ;
#712923 = CARTESIAN_POINT ( 'NONE',  ( -13.43660000000000565, 14.06424308049999539, 0.04018568797999988451 ) ) ;
#712925 = ORIENTED_EDGE ( 'NONE', *, *, #768060, .F. ) ;
#712926 = CARTESIAN_POINT ( 'NONE',  ( 12.79384314446260262, 8.115637804621867346, -2.109394873776428536 ) ) ;
#712928 = ORIENTED_EDGE ( 'NONE', *, *, #73902, .F. ) ;
#712927 = CARTESIAN_POINT ( 'NONE',  ( 13.81815901896204757, 25.50982263512761250, -5.501328051260790275 ) ) ;
#712931 = AXIS2_PLACEMENT_3D ( 'NONE', #331139, #748622, #625323 ) ;
#712930 = CARTESIAN_POINT ( 'NONE',  ( 13.10951777807693652, 19.78012314165476937, 7.289756123541682342 ) ) ;
#712929 = CARTESIAN_POINT ( 'NONE',  ( -6.254115658854132676, -5.483907946703183711, -0.000000000000000000 ) ) ;
#712935 = EDGE_CURVE ( 'NONE', #29367, #214337, #570636, .T. ) ;
#712934 = CARTESIAN_POINT ( 'NONE',  ( -0.1804483342595738504, -1.107131818511689847, -6.956000000000000405 ) ) ;
#712933 = CARTESIAN_POINT ( 'NONE',  ( 10.29083960163609923, 8.928574408181450650, -27.66504299143949552 ) ) ;
#712932 = PRESENTATION_STYLE_ASSIGNMENT (( #48670 ) ) ;
#712936 = CARTESIAN_POINT ( 'NONE',  ( -9.935557677675239674, 7.978210570499512322, -27.35987041458921354 ) ) ;
#712938 = CYLINDRICAL_SURFACE ( 'NONE', #231096, 0.1499999999999999667 ) ;
#712937 = LINE ( 'NONE', #283637, #288788 ) ;
#712939 = CARTESIAN_POINT ( 'NONE',  ( 14.02827067986972587, 24.94464581005934889, 5.311085720753788486 ) ) ;
#712940 = CONICAL_SURFACE ( 'NONE', #661839, 3.500000000000003109, 0.7853981633974538301 ) ;
#712941 = CARTESIAN_POINT ( 'NONE',  ( 12.35026351879180062, 8.959999193612960156, -2.599049656468289893 ) ) ;
#712945 = ORIENTED_EDGE ( 'NONE', *, *, #454364, .T. ) ;
#712944 = DIRECTION ( 'NONE',  ( -0.8131955979088570929, 0.000000000000000000, 0.5819904806280393750 ) ) ;
#712943 = CARTESIAN_POINT ( 'NONE',  ( 8.285086203717039410, -2.064999999999800107, -27.57000560989824933 ) ) ;
#712942 = LINE ( 'NONE', #406826, #635271 ) ;
#712949 = VERTEX_POINT ( 'NONE', #340123 ) ;
#712948 = DIRECTION ( 'NONE',  ( -2.959195712496930569E-15, -1.000000000000000000, -1.386584930381505993E-15 ) ) ;
#712947 = CARTESIAN_POINT ( 'NONE',  ( 3.232633866599159855, 2.064263224601750046, -6.955949999999999633 ) ) ;
#712946 = SURFACE_STYLE_FILL_AREA ( #160246 ) ;
#712950 = ADVANCED_FACE ( 'NONE', ( #280450 ), #522745, .T. ) ;
#712952 = ORIENTED_EDGE ( 'NONE', *, *, #409049, .T. ) ;
#712951 = CARTESIAN_POINT ( 'NONE',  ( -12.65175453171730524, 9.157890201807072472, -2.679307251098815179 ) ) ;
#712954 = CARTESIAN_POINT ( 'NONE',  ( 7.388054916146848505, 35.58682600040210531, 12.90824925512689880 ) ) ;
#712953 = CARTESIAN_POINT ( 'NONE',  ( 7.589634789441450542E-16, -1.730877909114503650E-15, 10.11300000000000132 ) ) ;
#712956 = ORIENTED_EDGE ( 'NONE', *, *, #30222, .F. ) ;
#712955 = ORIENTED_EDGE ( 'NONE', *, *, #363244, .F. ) ;
#712957 = CARTESIAN_POINT ( 'NONE',  ( -5.550935365915049324, -14.44141952025255016, 3.941423192198235004 ) ) ;
#712959 = EDGE_CURVE ( 'NONE', #90904, #197527, #64402, .T. ) ;
#712958 = CARTESIAN_POINT ( 'NONE',  ( 10.37793960163610940, 8.185394568800862913, -1.990018162374340260 ) ) ;
#712960 = CARTESIAN_POINT ( 'NONE',  ( -12.13277093492988712, -9.899999999999961275, -27.19099349832533363 ) ) ;
#712961 = STYLED_ITEM ( 'NONE', ( #149946 ), #331894 ) ;
#712962 = CARTESIAN_POINT ( 'NONE',  ( -11.15578133648839909, 8.689380901098749277, -3.101222423443089848 ) ) ;
#712963 = ORIENTED_EDGE ( 'NONE', *, *, #776538, .F. ) ;
#712964 = CARTESIAN_POINT ( 'NONE',  ( 11.97717751604500513, -9.332944152979967711, -27.85000000000002274 ) ) ;
#712965 = VERTEX_POINT ( 'NONE', #470952 ) ;
#712967 = ORIENTED_EDGE ( 'NONE', *, *, #373289, .T. ) ;
#712966 = AXIS2_PLACEMENT_3D ( 'NONE', #663015, #527829, #591407 ) ;
#712968 = ORIENTED_EDGE ( 'NONE', *, *, #346616, .T. ) ;
#712969 = CARTESIAN_POINT ( 'NONE',  ( -9.870000000000153761, -9.900000000000016342, -27.49921222917570773 ) ) ;
#712970 = CARTESIAN_POINT ( 'NONE',  ( -11.88974296643949913, 8.400000000000021672, -28.50459263565752011 ) ) ;
#712973 = ADVANCED_FACE ( 'NONE', ( #602016 ), #590223, .T. ) ;
#712972 = ORIENTED_EDGE ( 'NONE', *, *, #605978, .T. ) ;
#712971 = CARTESIAN_POINT ( 'NONE',  ( 6.385675907497305737, 0.000000000000000000, 10.28545740632558747 ) ) ;
#712976 =( GEOMETRIC_REPRESENTATION_CONTEXT ( 3 ) GLOBAL_UNCERTAINTY_ASSIGNED_CONTEXT ( ( #398444 ) ) GLOBAL_UNIT_ASSIGNED_CONTEXT ( ( #227432, #342922, #44330 ) ) REPRESENTATION_CONTEXT ( 'NONE', 'WORKASPACE' ) );
#712975 = CARTESIAN_POINT ( 'NONE',  ( 2.298371023604540486, 35.13673543016330569, -14.69434278008468375 ) ) ;
#712974 = STYLED_ITEM ( 'NONE', ( #300784 ), #754877 ) ;
#712978 = CARTESIAN_POINT ( 'NONE',  ( 11.75761426923769015, -8.828873200536618171, -2.215959837553469924 ) ) ;
#712977 = CARTESIAN_POINT ( 'NONE',  ( -11.27172680953762729, -9.422081006101564071, -28.40535350569778217 ) ) ;
#712979 = EDGE_CURVE ( 'NONE', #405215, #44897, #373199, .T. ) ;
#712981 = B_SPLINE_CURVE_WITH_KNOTS ( 'NONE', 3,
 ( #457193, #274457, #464921, #628334, #397664, #508870, #580291, #755519, #516737, #568524, #699843, #270510, #326328, #206828, #751643, #572459, #330239, #393737, #278358, #23663, #266601, #27671, #512796 ),
 .UNSPECIFIED., .F., .F.,
 ( 4, 1, 1, 2, 2, 2, 2, 2, 2, 1, 2, 2, 4 ),
 ( 0.000000000000000000, 0.1250000000000083544, 0.1875000000000125455, 0.2187500000000146549, 0.2500000000000167644, 0.3750000000000250910, 0.5000000000000333067, 0.6250000000000416334, 0.7500000000000498490, 0.8125000000000540679, 0.8437500000000484057, 0.8750000000000427436, 1.000000000000000000 ),
 .UNSPECIFIED. ) ;
#712980 = CARTESIAN_POINT ( 'NONE',  ( 11.68071565036334292, 7.920124610170959478, -2.027067518310018190 ) ) ;
#712982 = CARTESIAN_POINT ( 'NONE',  ( -11.28114255904380592, 8.118094945536091345, -28.33827387724202040 ) ) ;
#712983 = VERTEX_POINT ( 'NONE', #411590 ) ;
#712984 = EDGE_CURVE ( 'NONE', #4649, #599717, #523476, .T. ) ;
#712985 = DIRECTION ( 'NONE',  ( -1.000000000000000000, 0.000000000000000000, 0.000000000000000000 ) ) ;
#712987 = PRESENTATION_STYLE_ASSIGNMENT (( #279747 ) ) ;
#712986 = CARTESIAN_POINT ( 'NONE',  ( 2.125762979015844767, 0.8805198562990381728, -145.9835234374999686 ) ) ;
#712988 = CARTESIAN_POINT ( 'NONE',  ( -10.76612308183640110, 8.946458382510760643, -28.04121490970349839 ) ) ;
#712990 = ORIENTED_EDGE ( 'NONE', *, *, #730725, .T. ) ;
#712989 = CARTESIAN_POINT ( 'NONE',  ( -11.79119146629163417, -8.851353337102404240, -2.159674360275937843 ) ) ;
#712993 = AXIS2_PLACEMENT_3D ( 'NONE', #728524, #48707, #124046 ) ;
#712992 = CARTESIAN_POINT ( 'NONE',  ( 6.129913081011288511, 60.86883655000000459, -38.09051353059714273 ) ) ;
#712991 =( LENGTH_UNIT ( ) NAMED_UNIT ( * ) SI_UNIT ( .MILLI., .METRE. ) );
#712994 = CARTESIAN_POINT ( 'NONE',  ( 10.55353960163609983, 8.613569957361862706, -28.46034515370059026 ) ) ;
#712995 = SURFACE_STYLE_FILL_AREA ( #548 ) ;
#712997 = CARTESIAN_POINT ( 'NONE',  ( 9.940839601636108469, -7.871425591818558942, -2.415042991439499964 ) ) ;
#712996 = CARTESIAN_POINT ( 'NONE',  ( 5.691362757076844581, 36.25697735953818324, -13.87834254000341971 ) ) ;
#712998 = CARTESIAN_POINT ( 'NONE',  ( -11.17453133648839980, 8.507597747274630251, -3.168672092215110148 ) ) ;
#712999 = ADVANCED_FACE ( 'NONE', ( #228550 ), #474883, .F. ) ;
#713001 =( GEOMETRIC_REPRESENTATION_CONTEXT ( 3 ) GLOBAL_UNCERTAINTY_ASSIGNED_CONTEXT ( ( #11129 ) ) GLOBAL_UNIT_ASSIGNED_CONTEXT ( ( #476306, #189879, #122343 ) ) REPRESENTATION_CONTEXT ( 'NONE', 'WORKASPACE' ) );
#713000 = CARTESIAN_POINT ( 'NONE',  ( -3.585792735317453683, 0.2540000000000007807, 14.81214672015317824 ) ) ;
#713003 = EDGE_CURVE ( 'NONE', #498559, #577880, #781150, .T. ) ;
#713002 = CARTESIAN_POINT ( 'NONE',  ( 13.05170378038629231, 27.21335305560475248, 7.392829341822889866 ) ) ;
#713005 = ORIENTED_EDGE ( 'NONE', *, *, #168154, .T. ) ;
#713004 = DIRECTION ( 'NONE',  ( 0.000000000000000000, 0.000000000000000000, 1.000000000000000000 ) ) ;
#713006 = SURFACE_STYLE_USAGE ( .BOTH. , #618951 ) ;
#713008 = FILL_AREA_STYLE_COLOUR ( '', #6404 ) ;
#713007 = CARTESIAN_POINT ( 'NONE',  ( -14.04352532580137769, 25.74757087127684940, -4.897513795084488919 ) ) ;
#713009 = DIRECTION ( 'NONE',  ( 0.000000000000000000, 0.000000000000000000, -1.000000000000000000 ) ) ;
#713011 = CARTESIAN_POINT ( 'NONE',  ( -4.771238860680644400, 36.30964170542643643, -14.08692332393169266 ) ) ;
#713010 = CARTESIAN_POINT ( 'NONE',  ( 11.07697589237689861, 8.398895171616796773, -1.948969101148110061 ) ) ;
#713012 = B_SPLINE_CURVE_WITH_KNOTS ( 'NONE', 3,
 ( #359886, #415614, #352063, #606051 ),
 .UNSPECIFIED., .F., .F.,
 ( 4, 4 ),
 ( 0.000000000000000000, 1.000000000000000000 ),
 .UNSPECIFIED. ) ;
#713013 = LINE ( 'NONE', #716912, #176278 ) ;
#713015 = LINE ( 'NONE', #239630, #48532 ) ;
#713014 =( NAMED_UNIT ( * ) SI_UNIT ( $, .STERADIAN. ) SOLID_ANGLE_UNIT ( ) );
#713016 = CARTESIAN_POINT ( 'NONE',  ( -3.036882432192910208, -1.181182391710966284, 151.5224770368851921 ) ) ;
#713018 =( NAMED_UNIT ( * ) PLANE_ANGLE_UNIT ( ) SI_UNIT ( $, .RADIAN. ) );
#713017 = CARTESIAN_POINT ( 'NONE',  ( -13.10140689066902198, 29.59411065758410331, 7.039841857180264562 ) ) ;
#713019 = VECTOR ( 'NONE', #623268, 1000.000000000000000 ) ;
#713020 = CARTESIAN_POINT ( 'NONE',  ( 9.635000000000001563, -2.334999999999802789, -26.50200000000000244 ) ) ;
#713022 = CARTESIAN_POINT ( 'NONE',  ( -14.74091551734377781, 14.68569396141989003, -1.977761642953286714 ) ) ;
#713021 = CARTESIAN_POINT ( 'NONE',  ( 0.000000000000000000, 0.000000000000000000, 0.000000000000000000 ) ) ;
#713023 = ADVANCED_FACE ( 'NONE', ( #717618 ), #463121, .T. ) ;
#713025 = EDGE_CURVE ( 'NONE', #262837, #688672, #130799, .T. ) ;
#713024 = VECTOR ( 'NONE', #33976, 1000.000000000000114 ) ;
#713026 = CIRCLE ( 'NONE', #433194, 3.791617800943539507 ) ;
#713027 = VECTOR ( 'NONE', #348720, 1000.000000000000000 ) ;
#713028 = DIRECTION ( 'NONE',  ( 0.000000000000000000, 0.1391731009600652713, -0.9902680687415703620 ) ) ;
#713029 =( LENGTH_UNIT ( ) NAMED_UNIT ( * ) SI_UNIT ( .MILLI., .METRE. ) );
#713031 = PRESENTATION_STYLE_ASSIGNMENT (( #343401 ) ) ;
#713030 = CARTESIAN_POINT ( 'NONE',  ( 14.21182130925209286, 24.28319913897968263, 4.385397970562960879 ) ) ;
#713033 = VECTOR ( 'NONE', #271654, 1000.000000000000000 ) ;
#713032 = VECTOR ( 'NONE', #328297, 1000.000000000000000 ) ;
#713034 = B_SPLINE_CURVE_WITH_KNOTS ( 'NONE', 3,
 ( #603886, #365508, #3182, #357732, #110952, #174612, #607825, #114916, #59106, #421214, #7117 ),
 .UNSPECIFIED., .F., .F.,
 ( 4, 1, 1, 1, 1, 1, 1, 1, 4 ),
 ( 0.000000000000000000, 0.1041878451182348120, 0.2159086044705008089, 0.3360126926565209504, 0.4655665795285094388, 0.5993189943410029974, 0.7330035685123342803, 0.8657335745622474210, 1.000000000000000000 ),
 .UNSPECIFIED. ) ;
#713035 = CARTESIAN_POINT ( 'NONE',  ( 11.99292293496938910, -7.839999999999976765, -2.923316150746200659 ) ) ;
#713036 = LINE ( 'NONE', #168138, #57902 ) ;
#713037 = CARTESIAN_POINT ( 'NONE',  ( 11.10730626830279988, -10.32446467211200059, -27.48471963900479764 ) ) ;
#713040 = CARTESIAN_POINT ( 'NONE',  ( 14.76701638546544260, 26.74888936587728239, 1.772390382455606650 ) ) ;
#713039 = CARTESIAN_POINT ( 'NONE',  ( -7.892487341772155496, 19.04999999999999716, -12.31136392405063695 ) ) ;
#713038 = DIRECTION ( 'NONE',  ( 8.659560562354964906E-17, -0.7071067811865449082, 0.7071067811865501263 ) ) ;
#713042 = ORIENTED_EDGE ( 'NONE', *, *, #613193, .F. ) ;
#713041 = ADVANCED_FACE ( 'NONE', ( #613762, #554037, #192368, #733216 ), #605908, .F. ) ;
#713043 = CARTESIAN_POINT ( 'NONE',  ( -10.95278795036779940, -17.09686999126948237, 6.127659191905676650 ) ) ;
#713044 = B_SPLINE_CURVE_WITH_KNOTS ( 'NONE', 1,
 ( #605555, #378967 ),
 .UNSPECIFIED., .F., .F.,
 ( 2, 2 ),
 ( 0.000000000000000000, 1.000000000000000000 ),
 .UNSPECIFIED. ) ;
#713045 = CARTESIAN_POINT ( 'NONE',  ( -58.18127950000000936, 2.834999999999996856, 1.399999999999999245 ) ) ;
#713047 = VERTEX_POINT ( 'NONE', #431073 ) ;
#713046 = CARTESIAN_POINT ( 'NONE',  ( -11.28230626830299954, -10.32446467211210006, -28.21528036099519809 ) ) ;
#713048 = CARTESIAN_POINT ( 'NONE',  ( 14.61231320007868639, 31.35936135535716218, 3.388302315106447971 ) ) ;
#713049 = CARTESIAN_POINT ( 'NONE',  ( 4.810372709044409945, 14.44994999999999941, -7.911744207126839790 ) ) ;
#713050 = ORIENTED_EDGE ( 'NONE', *, *, #762129, .T. ) ;
#713051 = FILL_AREA_STYLE_COLOUR ( '', #323704 ) ;
#713054 = ORIENTED_EDGE ( 'NONE', *, *, #147517, .T. ) ;
#713053 = AXIS2_PLACEMENT_3D ( 'NONE', #279597, #705000, #581532 ) ;
#713052 = FILL_AREA_STYLE_COLOUR ( '', #277795 ) ;
#713055 = CARTESIAN_POINT ( 'NONE',  ( -14.93308744622062179, 24.44438590542539558, -1.415736978966700255 ) ) ;
#713057 = CARTESIAN_POINT ( 'NONE',  ( 14.56816051902810472, 30.23221223288933501, -2.995802006911088888 ) ) ;
#713056 = CARTESIAN_POINT ( 'NONE',  ( -10.35838842074680421, -8.504109736069340286, -2.049762630444302847 ) ) ;
#713059 = VECTOR ( 'NONE', #578853, 1000.000000000000000 ) ;
#713058 = CARTESIAN_POINT ( 'NONE',  ( 13.53083287643210220, 18.91300000000000381, -0.2957660471495849319 ) ) ;
#713060 = CARTESIAN_POINT ( 'NONE',  ( 11.45152093492970025, -8.617656912806557656, -1.977975050695689019 ) ) ;
#713061 = VERTEX_POINT ( 'NONE', #673600 ) ;
#713062 = ORIENTED_EDGE ( 'NONE', *, *, #657635, .T. ) ;
#713063 = CARTESIAN_POINT ( 'NONE',  ( 13.00549462094079445, 27.33313212117501578, 7.215491351985662938 ) ) ;
#713064 = MECHANICAL_DESIGN_GEOMETRIC_PRESENTATION_REPRESENTATION (  '', ( #319271 ), #332264 ) ;
#713066 = COLOUR_RGB ( '',0.2509803921568627416, 0.2509803921568627416, 0.2509803921568627416 ) ;
#713065 = VECTOR ( 'NONE', #375576, 1000.000000000000000 ) ;
#713067 = CARTESIAN_POINT ( 'NONE',  ( -11.11193760159659938, -9.614641814145260312, -27.35574512374399703 ) ) ;
#713068 = CARTESIAN_POINT ( 'NONE',  ( -10.50000000000020073, 14.40000000000000036, -25.47500000000000142 ) ) ;
#713070 = ORIENTED_EDGE ( 'NONE', *, *, #200336, .T. ) ;
#713069 = CARTESIAN_POINT ( 'NONE',  ( 2.809121591688045427, -13.58610317009665636, 9.723938234479367893E-16 ) ) ;
#713075 = ORIENTED_EDGE ( 'NONE', *, *, #714753, .F. ) ;
#713074 = CARTESIAN_POINT ( 'NONE',  ( 8.224275874030521294, -17.06754059759464326, -9.646433806897068308 ) ) ;
#713073 = FILL_AREA_STYLE_COLOUR ( '', #267267 ) ;
#713072 = CARTESIAN_POINT ( 'NONE',  ( 3.924618301105050833, 35.16501702304540089, 14.34585465677692184 ) ) ;
#713071 = AXIS2_PLACEMENT_3D ( 'NONE', #512738, #755460, #453209 ) ;
#713076 = CARTESIAN_POINT ( 'NONE',  ( 11.67168960163609981, -7.839999999999999858, -2.600000000000000089 ) ) ;
#713077 = AXIS2_PLACEMENT_3D ( 'NONE', #736971, #136442, #677344 ) ;
#713079 = CARTESIAN_POINT ( 'NONE',  ( -58.10127950000000396, -2.216906120000002200, 7.481935080000001292 ) ) ;
#713078 = CARTESIAN_POINT ( 'NONE',  ( 12.01260637982992563, 18.36455768896521334, -8.769459638955678926 ) ) ;
#713081 = EDGE_LOOP ( 'NONE', ( #485351, #154711, #311324, #375571 ) ) ;
#713080 = CARTESIAN_POINT ( 'NONE',  ( 24.45330934685351565, 13.51592935880915647, -1.570984508724565742 ) ) ;
#713083 = CARTESIAN_POINT ( 'NONE',  ( -13.52150859414894768, 30.85977163922681044, 6.493752188203821163 ) ) ;
#713082 = CARTESIAN_POINT ( 'NONE',  ( -10.00778974850300074, -9.461173839359000581, -27.47236061348649727 ) ) ;
#713084 = CARTESIAN_POINT ( 'NONE',  ( 11.36749911113133393, -8.001805492970099465, -2.193056033766962898 ) ) ;
#713087 = VERTEX_POINT ( 'NONE', #128732 ) ;
#713086 = FILL_AREA_STYLE ('',( #359113 ) ) ;
#713085 =( NAMED_UNIT ( * ) PLANE_ANGLE_UNIT ( ) SI_UNIT ( $, .RADIAN. ) );
#713089 = VERTEX_POINT ( 'NONE', #13110 ) ;
#713088 = CARTESIAN_POINT ( 'NONE',  ( -1.472762003855357049, -1.472762003855315749, -147.9430937499999459 ) ) ;
#713090 = CARTESIAN_POINT ( 'NONE',  ( -5.041749515159999362, 0.02540000000000000244, 13.02849421473999669 ) ) ;
#713092 = CARTESIAN_POINT ( 'NONE',  ( -14.61098704077486232, 18.82212649186529063, 3.393974673127029718 ) ) ;
#713091 = CARTESIAN_POINT ( 'NONE',  ( 12.35213842074649904, 8.960547874706806581, -2.922365341646709691 ) ) ;
#713093 = VERTEX_POINT ( 'NONE', #1270 ) ;
#713096 = ORIENTED_EDGE ( 'NONE', *, *, #177495, .F. ) ;
#713095 = CIRCLE ( 'NONE', #370278, 15.11299999999999066 ) ;
#713094 = VECTOR ( 'NONE', #521418, 1000.000000000000000 ) ;
#713097 = ORIENTED_EDGE ( 'NONE', *, *, #441398, .T. ) ;
#713098 = ORIENTED_EDGE ( 'NONE', *, *, #602418, .F. ) ;
#713099 = ORIENTED_EDGE ( 'NONE', *, *, #352307, .T. ) ;
#713100 = EDGE_CURVE ( 'NONE', #747535, #225327, #677534, .T. ) ;
#713102 = CARTESIAN_POINT ( 'NONE',  ( -12.09780922571050787, 8.118094945536059370, -2.111726122757969115 ) ) ;
#713101 = FILL_AREA_STYLE_COLOUR ( '', #400740 ) ;
#713103 = CARTESIAN_POINT ( 'NONE',  ( -11.04384314446290105, -8.116470791611734015, -2.108913005641740668 ) ) ;
#713105 = EDGE_CURVE ( 'NONE', #437968, #695631, #295026, .T. ) ;
#713104 = CARTESIAN_POINT ( 'NONE',  ( -3.000000000000159872, 14.44994999999999941, -19.44051724137930037 ) ) ;
#713106 = FACE_OUTER_BOUND ( 'NONE', #776167, .T. ) ;
#713107 = CARTESIAN_POINT ( 'NONE',  ( -58.10000000000001563, 8.227241335952173884, -4.749999999999978684 ) ) ;
#713108 = DIRECTION ( 'NONE',  ( 0.000000000000000000, -1.000000000000000000, 0.000000000000000000 ) ) ;
#713109 = CARTESIAN_POINT ( 'NONE',  ( -12.08519056601780406, 18.91300000000000026, -0.4474831108187879436 ) ) ;
#713110 = LINE ( 'NONE', #661259, #731993 ) ;
#713112 = CYLINDRICAL_SURFACE ( 'NONE', #329808, 0.5599999999999997202 ) ;
#713111 = DIRECTION ( 'NONE',  ( -0.000000000000000000, 1.000000000000000000, -0.000000000000000000 ) ) ;
#713113 = AXIS2_PLACEMENT_3D ( 'NONE', #373898, #250619, #377819 ) ;
#713114 = VERTEX_POINT ( 'NONE', #498322 ) ;
#713115 = LINE ( 'NONE', #96687, #204509 ) ;
#713116 = PRESENTATION_LAYER_ASSIGNMENT (  '', '', ( #205007 ) ) ;
#713117 = CARTESIAN_POINT ( 'NONE',  ( -10.15842647779619412, -8.616261860522557825, -3.218038136686932837 ) ) ;
#713118 = CARTESIAN_POINT ( 'NONE',  ( 9.993444793269400606, 8.232083566603080271, -28.73746643787449884 ) ) ;
#713119 = VECTOR ( 'NONE', #238479, 1000.000000000000000 ) ;
#713121 = ADVANCED_FACE ( 'NONE', ( #741077 ), #681467, .F. ) ;
#713120 = B_SPLINE_CURVE_WITH_KNOTS ( 'NONE', 3,
 ( #596607, #366056, #231006, #111530, #362171, #473419, #723919, #540847, #664260, #716149, #171272 ),
 .UNSPECIFIED., .F., .F.,
 ( 4, 1, 1, 1, 2, 2, 4 ),
 ( 0.000000000000000000, 0.2500000000000560108, 0.3750000000000677791, 0.4375000000000731082, 0.4687500000000699996, 0.5000000000000668354, 1.000000000000000000 ),
 .UNSPECIFIED. ) ;
#713122 = ORIENTED_EDGE ( 'NONE', *, *, #662129, .T. ) ;
#713123 =( GEOMETRIC_REPRESENTATION_CONTEXT ( 3 ) GLOBAL_UNCERTAINTY_ASSIGNED_CONTEXT ( ( #536820 ) ) GLOBAL_UNIT_ASSIGNED_CONTEXT ( ( #698533, #261380, #26329 ) ) REPRESENTATION_CONTEXT ( 'NONE', 'WORKASPACE' ) );
#713124 = FILL_AREA_STYLE_COLOUR ( '', #31867 ) ;
#713126 = COLOUR_RGB ( '',1.000000000000000000, 1.000000000000000000, 1.000000000000000000 ) ;
#713125 = CARTESIAN_POINT ( 'NONE',  ( -10.95161466982169962, -10.47876180219750708, -27.51585171770463489 ) ) ;
#713127 = CARTESIAN_POINT ( 'NONE',  ( -2.519690095835872778, 33.43388578323693849, 33.28084278433610876 ) ) ;
#713129 = CARTESIAN_POINT ( 'NONE',  ( -10.80985426826330631, 9.047517864288579403, -27.72748394114760373 ) ) ;
#713128 = CARTESIAN_POINT ( 'NONE',  ( -11.75938960163640701, -8.400000000000005684, -1.953367698507618044 ) ) ;
#713131 = SURFACE_STYLE_FILL_AREA ( #486000 ) ;
#713130 = CARTESIAN_POINT ( 'NONE',  ( 13.86480748893533210, 26.84721799534492348, 5.382689040949126813 ) ) ;
#713133 = CARTESIAN_POINT ( 'NONE',  ( 13.48681766773380630, 8.272269411206757184, -2.752376318386186682 ) ) ;
#713132 = CARTESIAN_POINT ( 'NONE',  ( -12.84999999999999964, -8.400000000000000355, -2.600000000000000089 ) ) ;
#713134 =( NAMED_UNIT ( * ) PLANE_ANGLE_UNIT ( ) SI_UNIT ( $, .RADIAN. ) );
#713136 = CARTESIAN_POINT ( 'NONE',  ( 14.34999999999999964, 8.152888590424200999, -27.66183230774730006 ) ) ;
#713135 = CARTESIAN_POINT ( 'NONE',  ( -63.37499999999998579, -41.62499999999998579, 6.500000000000000000 ) ) ;
#713137 = CARTESIAN_POINT ( 'NONE',  ( -13.59999999999999787, -6.949999999999985079, -20.41496010770650926 ) ) ;
#713138 = COLOUR_RGB ( '',0.2509803921568627416, 0.2509803921568627416, 0.2509803921568627416 ) ;
#713139 = STYLED_ITEM ( 'NONE', ( #742976 ), #656022 ) ;
#713140 = CARTESIAN_POINT ( 'NONE',  ( 13.26004729667481286, 19.38873622383469097, -7.012254961276502385 ) ) ;
#713141 = LINE ( 'NONE', #665170, #784906 ) ;
#713143 = ORIENTED_EDGE ( 'NONE', *, *, #785978, .T. ) ;
#713142 = CARTESIAN_POINT ( 'NONE',  ( -12.84999999999999964, 7.871918581272559834, -2.148164836256734933 ) ) ;
#713144 = DIRECTION ( 'NONE',  ( 1.000000000000000000, 0.000000000000000000, 0.000000000000000000 ) ) ;
#713145 = CARTESIAN_POINT ( 'NONE',  ( 8.835302391010037226, -3.634999999999799059, -26.57451101696594975 ) ) ;
#713146 = CARTESIAN_POINT ( 'NONE',  ( 14.22596729960003081, 13.73057337258048349, 4.756255290907072109 ) ) ;
#713147 = CARTESIAN_POINT ( 'NONE',  ( 88.90000000000000568, 12.69999999999999929, -111.7473000000000241 ) ) ;
```
