## Supplementary material for "A platform for automated training of mammalian cell physiology": SLDDRW and STEP file of LevinScope Hardware Schematic: LevinScope_2026.STEP (part 73 of 80)

```
#713148 = CARTESIAN_POINT ( 'NONE',  ( -1.447734121687777487, 18.56639942220914818, 30.56779543451447978 ) ) ;
#713149 = EDGE_CURVE ( 'NONE', #666508, #567907, #331423, .T. ) ;
#713150 = DIRECTION ( 'NONE',  ( 1.872670541876879331E-96, -1.000000000000000000, 1.232595164407830946E-32 ) ) ;
#713151 = CARTESIAN_POINT ( 'NONE',  ( 6.441707610798522943, 34.69537874676928624, 27.50788723910506306 ) ) ;
#713154 = ADVANCED_FACE ( 'NONE', ( #275640 ), #458379, .T. ) ;
#713153 = CARTESIAN_POINT ( 'NONE',  ( -13.70000000000000462, 6.939040984997524752, -2.207378173461084003 ) ) ;
#713152 = CARTESIAN_POINT ( 'NONE',  ( 10.03703133648810919, 7.743144128621222144, -2.476871358006591972 ) ) ;
#713156 = ORIENTED_EDGE ( 'NONE', *, *, #446108, .F. ) ;
#713155 = VERTEX_POINT ( 'NONE', #215846 ) ;
#713157 = ADVANCED_FACE ( 'NONE', ( #204101 ), #633443, .T. ) ;
#713158 = FACE_OUTER_BOUND ( 'NONE', #116338, .T. ) ;
#713161 = CARTESIAN_POINT ( 'NONE',  ( -9.945353309575697409, 29.89054959621897822, 11.06013534152459954 ) ) ;
#713160 = CARTESIAN_POINT ( 'NONE',  ( 10.83322589237689471, 7.867829295262083633, -28.03621541275622420 ) ) ;
#713159 = CIRCLE ( 'NONE', #370346, 0.2500000000000002220 ) ;
#713162 = ORIENTED_EDGE ( 'NONE', *, *, #573671, .F. ) ;
#713163 = STYLED_ITEM ( 'NONE', ( #230398 ), #361218 ) ;
#713164 = STYLED_ITEM ( 'NONE', ( #721538 ), #596652 ) ;
#713165 = EDGE_CURVE ( 'NONE', #731368, #144515, #569697, .T. ) ;
#713166 = CARTESIAN_POINT ( 'NONE',  ( 11.42793960163609590, 8.185394568800862913, -1.990018162374340260 ) ) ;
#713168 = FILL_AREA_STYLE ('',( #589676 ) ) ;
#713167 = CARTESIAN_POINT ( 'NONE',  ( 10.02793960163610265, 8.185394568800862913, -1.990018162374340260 ) ) ;
#713169 = DIRECTION ( 'NONE',  ( -0.6666666666666657415, 0.000000000000000000, 0.7453559924999307862 ) ) ;
#713170 = EDGE_LOOP ( 'NONE', ( #219010, #206321, #700548, #665115 ) ) ;
#713172 = AXIS2_PLACEMENT_3D ( 'NONE', #23576, #147117, #389700 ) ;
#713171 = FACE_BOUND ( 'NONE', #738654, .T. ) ;
#713174 = CARTESIAN_POINT ( 'NONE',  ( 11.45210153976263001, -9.548750801143137679, -27.32824681274495049 ) ) ;
#713173 = CARTESIAN_POINT ( 'NONE',  ( 10.38703133648810706, 7.743144128621222144, -2.476871358006591972 ) ) ;
#713175 = CARTESIAN_POINT ( 'NONE',  ( 12.44917378466438862, -7.766212633343886118, -2.588720961086510286 ) ) ;
#713176 = CARTESIAN_POINT ( 'NONE',  ( 7.060000000000150600, 5.975000000000210143, -31.64999999999999858 ) ) ;
#713179 = ADVANCED_FACE ( 'NONE', ( #577581 ), #319717, .F. ) ;
#713178 = DIRECTION ( 'NONE',  ( 0.000000000000000000, 0.000000000000000000, 1.000000000000000000 ) ) ;
#713177 = CARTESIAN_POINT ( 'NONE',  ( 8.135000000000131237, -2.984999999999796039, -28.15000000000000213 ) ) ;
#713181 = ORIENTED_EDGE ( 'NONE', *, *, #488933, .F. ) ;
#713180 = COLOUR_RGB ( '',0.7960784313725489669, 0.8235294117647058432, 0.9372549019607843146 ) ;
#713182 = PRESENTATION_STYLE_ASSIGNMENT (( #235879 ) ) ;
#713184 = CARTESIAN_POINT ( 'NONE',  ( 12.72208960163609959, 8.959999193612960156, -2.599049656468289893 ) ) ;
#713183 = CARTESIAN_POINT ( 'NONE',  ( 12.99229494977803334, 19.33531809022942127, 7.239228183263493932 ) ) ;
#713185 =( GEOMETRIC_REPRESENTATION_CONTEXT ( 3 ) GLOBAL_UNCERTAINTY_ASSIGNED_CONTEXT ( ( #649895 ) ) GLOBAL_UNIT_ASSIGNED_CONTEXT ( ( #259814, #192248, #509904 ) ) REPRESENTATION_CONTEXT ( 'NONE', 'WORKASPACE' ) );
#713186 = ORIENTED_EDGE ( 'NONE', *, *, #138326, .T. ) ;
#713187 = CARTESIAN_POINT ( 'NONE',  ( -12.85217751604520764, -7.832944152980007679, -2.599999999999998757 ) ) ;
#713190 = CARTESIAN_POINT ( 'NONE',  ( -12.17803174699694146, 8.828391971304791142, -27.47574699832263079 ) ) ;
#713189 = CARTESIAN_POINT ( 'NONE',  ( -2.620689655172569577, 14.44994999999999941, -22.28534482758620072 ) ) ;
#713188 = CARTESIAN_POINT ( 'NONE',  ( 63.50000000000000000, 0.9473000000000015852, -88.90000000000000568 ) ) ;
#713192 = EDGE_CURVE ( 'NONE', #411532, #740166, #84251, .T. ) ;
#713191 = FILL_AREA_STYLE ('',( #92924 ) ) ;
#713193 =( GEOMETRIC_REPRESENTATION_CONTEXT ( 3 ) GLOBAL_UNCERTAINTY_ASSIGNED_CONTEXT ( ( #568727 ) ) GLOBAL_UNIT_ASSIGNED_CONTEXT ( ( #194994, #485270, #3908 ) ) REPRESENTATION_CONTEXT ( 'NONE', 'WORKASPACE' ) );
#713194 = CARTESIAN_POINT ( 'NONE',  ( 10.67000626830280474, -9.478210570499443932, -27.35987041458921709 ) ) ;
#713195 = PRESENTATION_STYLE_ASSIGNMENT (( #41005 ) ) ;
#713196 = DIRECTION ( 'NONE',  ( -0.000000000000000000, -0.000000000000000000, -1.000000000000000000 ) ) ;
#713197 = ORIENTED_EDGE ( 'NONE', *, *, #209962, .F. ) ;
#713199 = ADVANCED_FACE ( 'NONE', ( #720593, #764561 ), #533600, .F. ) ;
#713198 = CARTESIAN_POINT ( 'NONE',  ( 14.19140865431906917, 29.89565305574132736, -4.858387999449327310 ) ) ;
#713202 = VERTEX_POINT ( 'NONE', #167888 ) ;
#713201 = CARTESIAN_POINT ( 'NONE',  ( 1.300607640080000627, 15.04585109441999258, -0.02540000000000018979 ) ) ;
#713200 = CARTESIAN_POINT ( 'NONE',  ( -11.11597323919899871, -7.853191556305539223, -2.791337401955030106 ) ) ;
#713203 = ORIENTED_EDGE ( 'NONE', *, *, #175720, .F. ) ;
#713205 = SURFACE_SIDE_STYLE ('',( #359229 ) ) ;
#713204 = CARTESIAN_POINT ( 'NONE',  ( 6.964922650973821128, 0.02540000000000000244, 11.12475640006236866 ) ) ;
#713206 = CARTESIAN_POINT ( 'NONE',  ( 4.363333836032015967, -16.77424666084630900, -11.92685076758747087 ) ) ;
#713208 = CARTESIAN_POINT ( 'NONE',  ( 10.16625029293440008, 7.750723690767056695, -2.979851324701674908 ) ) ;
#713207 = FILL_AREA_STYLE_COLOUR ( '', #587857 ) ;
#713209 = CARTESIAN_POINT ( 'NONE',  ( -90.13672269368959178, 85.91428729999998382, 6.100000001092526603 ) ) ;
#713210 = FILL_AREA_STYLE ('',( #363140 ) ) ;
#713212 = CARTESIAN_POINT ( 'NONE',  ( 4.194304003057313324, -16.12899999999998357, -12.09588060056212733 ) ) ;
#713211 = CARTESIAN_POINT ( 'NONE',  ( -11.20204843778994075, -9.587030568822759946, -28.31438145435560116 ) ) ;
#713213 = ORIENTED_EDGE ( 'NONE', *, *, #23264, .T. ) ;
#713215 =( NAMED_UNIT ( * ) SI_UNIT ( $, .STERADIAN. ) SOLID_ANGLE_UNIT ( ) );
#713214 = CARTESIAN_POINT ( 'NONE',  ( 7.060000000000150600, 1.800000000000199885, -27.19999999999999929 ) ) ;
#713219 = CARTESIAN_POINT ( 'NONE',  ( 14.98175100637771173, 2.539999999999995595, 2.793695900218984285 ) ) ;
#713218 =( NAMED_UNIT ( * ) SI_UNIT ( $, .STERADIAN. ) SOLID_ANGLE_UNIT ( ) );
#713217 = CARTESIAN_POINT ( 'NONE',  ( 12.60481704301357020, -10.50232623958891232, -27.65872716701148448 ) ) ;
#713216 = CARTESIAN_POINT ( 'NONE',  ( 7.560000000000130171, -5.899999999999799627, -27.19999999999999929 ) ) ;
#713220 = EDGE_LOOP ( 'NONE', ( #358071, #6769, #408418, #674688 ) ) ;
#713222 = AXIS2_PLACEMENT_3D ( 'NONE', #592903, #521474, #764240 ) ;
#713221 = CARTESIAN_POINT ( 'NONE',  ( -18.41499999999999559, 17.77999999999998337, -18.41499999999999559 ) ) ;
#713223 = CARTESIAN_POINT ( 'NONE',  ( -56.50000000000003553, -6.318109304047671237, -9.019257399999720093 ) ) ;
#713224 = ORIENTED_EDGE ( 'NONE', *, *, #681358, .F. ) ;
#713225 = ORIENTED_EDGE ( 'NONE', *, *, #432718, .T. ) ;
#713226 = COLOUR_RGB ( '',0.2509803921568627416, 0.2509803921568627416, 0.2509803921568627416 ) ;
#713227 = CARTESIAN_POINT ( 'NONE',  ( -11.08695641516970376, -9.243143637898830534, -27.72571701546002032 ) ) ;
#713228 = B_SPLINE_CURVE_WITH_KNOTS ( 'NONE', 3,
 ( #204989, #574517, #578424, #630371 ),
 .UNSPECIFIED., .F., .F.,
 ( 4, 4 ),
 ( 0.000000000000000000, 1.000000000000000000 ),
 .UNSPECIFIED. ) ;
#713229 = AXIS2_PLACEMENT_3D ( 'NONE', #527657, #169838, #770392 ) ;
#713230 = CARTESIAN_POINT ( 'NONE',  ( -9.239383531593198029, -5.458163201597302283, -37.54500000000000171 ) ) ;
#713231 = CARTESIAN_POINT ( 'NONE',  ( 11.75958960163610989, -9.899999999999948841, -27.20336769850759495 ) ) ;
#713233 = CARTESIAN_POINT ( 'NONE',  ( 13.98341139337179939, 26.21122009875417191, 5.428110811645765033 ) ) ;
#713232 = CARTESIAN_POINT ( 'NONE',  ( 26.72423485072099325, 8.152304957691168141, 6.220971233020731184 ) ) ;
#713234 = CARTESIAN_POINT ( 'NONE',  ( -2.927906868015948127, 14.43236149703563598, 2.583010217368341355 ) ) ;
#713235 = CARTESIAN_POINT ( 'NONE',  ( 10.75367696931468764, 34.10026161174346271, 27.46443374023733242 ) ) ;
#713236 = DIRECTION ( 'NONE',  ( 2.234830161448569604E-17, -2.100942876460800054E-15, 1.000000000000000000 ) ) ;
#713237 = ORIENTED_EDGE ( 'NONE', *, *, #482962, .F. ) ;
#713238 = CARTESIAN_POINT ( 'NONE',  ( -11.94305657253234365, 7.820681887489763895, -28.18446946820421672 ) ) ;
#713239 = SURFACE_SIDE_STYLE ('',( #470470 ) ) ;
#713240 = CARTESIAN_POINT ( 'NONE',  ( -11.49967004867740883, -9.342314148723430023, -27.64307364192149663 ) ) ;
#713241 = AXIS2_PLACEMENT_3D ( 'NONE', #767722, #413797, #39847 ) ;
#713242 = CARTESIAN_POINT ( 'NONE',  ( 6.726177215189874659, 19.04745999999999739, -12.42027848101266052 ) ) ;
#713243 = EDGE_CURVE ( 'NONE', #400904, #277828, #780216, .T. ) ;
#713244 = VECTOR ( 'NONE', #570788, 1000.000000000000000 ) ;
#713246 = CARTESIAN_POINT ( 'NONE',  ( 5.855389517931139487, 4.532621960367627878, 26.95295453464466817 ) ) ;
#713245 = FILL_AREA_STYLE ('',( #415009 ) ) ;
#713248 = CARTESIAN_POINT ( 'NONE',  ( 5.617353612780875416, 0.02540000000000000244, 12.65328500121779953 ) ) ;
#713247 = PRESENTATION_LAYER_ASSIGNMENT (  '', '', ( #471264 ) ) ;
#713249 = CARTESIAN_POINT ( 'NONE',  ( -107.2267438708960583, 4.879224742666044889, 152.2999999999999829 ) ) ;
#713250 = CARTESIAN_POINT ( 'NONE',  ( 12.25511416903253625, 31.50932323091227971, -8.649403515964618094 ) ) ;
#713251 = FACE_OUTER_BOUND ( 'NONE', #294727, .T. ) ;
#713252 = DIRECTION ( 'NONE',  ( 1.722580411644950118E-15, -1.000000000000000000, -1.711537534969349944E-16 ) ) ;
#713253 = EDGE_CURVE ( 'NONE', #291801, #459852, #587022, .T. ) ;
#713255 = CARTESIAN_POINT ( 'NONE',  ( 8.370461780409721442, -5.899999999999799627, -28.14985537223375900 ) ) ;
#713254 = CARTESIAN_POINT ( 'NONE',  ( 12.03130508741319105, 8.960000000000016840, -27.84999999999999076 ) ) ;
#713256 = ADVANCED_FACE ( 'NONE', ( #708816 ), #232470, .F. ) ;
#713257 = CARTESIAN_POINT ( 'NONE',  ( 8.452027942576906483, 35.24669331521756988, 12.39206292987164559 ) ) ;
#713258 = DIRECTION ( 'NONE',  ( -0.9271838545667869802, -1.734723475976807094E-15, 0.3746065934159131805 ) ) ;
#713260 = CARTESIAN_POINT ( 'NONE',  ( 2.739341772151894894, 19.04745999999999739, -11.10526582278481200 ) ) ;
#713259 = CARTESIAN_POINT ( 'NONE',  ( 14.76865526265151907, 29.51526262693348812, 1.758804052991656874 ) ) ;
#713261 = LINE ( 'NONE', #347579, #448294 ) ;
#713262 = CARTESIAN_POINT ( 'NONE',  ( 10.67847323919880331, 8.179062598950467944, -27.21859999567573141 ) ) ;
#713263 = CARTESIAN_POINT ( 'NONE',  ( 6.341314051071942792, 60.86883655000000459, -38.52533696217469128 ) ) ;
#713264 = CARTESIAN_POINT ( 'NONE',  ( -12.34272293496971251, 7.839999999999988312, -2.923316150746160691 ) ) ;
#713266 = STYLED_ITEM ( 'NONE', ( #676883 ), #388259 ) ;
#713265 = CARTESIAN_POINT ( 'NONE',  ( 11.67499326585066832, 18.97526316947378433, -9.214157922574832682 ) ) ;
#713268 = CARTESIAN_POINT ( 'NONE',  ( 11.37734685212510044, 8.504109736069361603, -27.29976263044429885 ) ) ;
#713267 = FILL_AREA_STYLE_COLOUR ( '', #755967 ) ;
#713269 = CARTESIAN_POINT ( 'NONE',  ( -2.371060850919235463, -14.22399999999998599, -2.370852449865344269 ) ) ;
#713270 = SURFACE_STYLE_FILL_AREA ( #359295 ) ;
#713271 = AXIS2_PLACEMENT_3D ( 'NONE', #115528, #429643, #139096 ) ;
#713273 = CARTESIAN_POINT ( 'NONE',  ( 11.14401351879179991, -8.928574408181409794, -2.784957008560519753 ) ) ;
#713272 = CARTESIAN_POINT ( 'NONE',  ( -59.10127950000003239, -4.928800024047818695, 0.9628198187970252730 ) ) ;
#713275 = ORIENTED_EDGE ( 'NONE', *, *, #171729, .F. ) ;
#713274 = FILL_AREA_STYLE ('',( #661415 ) ) ;
#713276 = ORIENTED_EDGE ( 'NONE', *, *, #711117, .F. ) ;
#713278 = DIRECTION ( 'NONE',  ( 7.916454399217028563E-17, 7.099756311262049942E-16, 1.000000000000000000 ) ) ;
#713277 = DIRECTION ( 'NONE',  ( -0.000000000000000000, -0.000000000000000000, 1.000000000000000000 ) ) ;
#713279 = ADVANCED_FACE ( 'NONE', ( #657034 ), #537526, .T. ) ;
#713280 = VERTEX_POINT ( 'NONE', #82722 ) ;
#713281 = DIRECTION ( 'NONE',  ( -1.000000000000000000, -0.000000000000000000, -0.000000000000000000 ) ) ;
#713284 = EDGE_CURVE ( 'NONE', #351445, #653597, #226640, .T. ) ;
#713283 = CARTESIAN_POINT ( 'NONE',  ( 2.232503135466058719, 36.17659408895286077, 14.83296455470081732 ) ) ;
#713282 = CARTESIAN_POINT ( 'NONE',  ( 12.46482158081967917, 18.68378292224537063, 8.113837160102086443 ) ) ;
#713285 = ORIENTED_EDGE ( 'NONE', *, *, #102932, .T. ) ;
#713286 = DIRECTION ( 'NONE',  ( -0.000000000000000000, 1.000000000000000000, -0.000000000000000000 ) ) ;
#713287 = VECTOR ( 'NONE', #781966, 1000.000000000000000 ) ;
#713288 = VERTEX_POINT ( 'NONE', #743079 ) ;
#713289 = DIRECTION ( 'NONE',  ( 0.000000000000000000, 1.000000000000000000, 8.131516293641297060E-16 ) ) ;
#713293 = ORIENTED_EDGE ( 'NONE', *, *, #161452, .F. ) ;
#713292 = CARTESIAN_POINT ( 'NONE',  ( 0.000000000000000000, 1.567244251809624567, -143.8751249999999402 ) ) ;
#713291 = SURFACE_SIDE_STYLE ('',( #470522 ) ) ;
#713290 = B_SPLINE_CURVE_WITH_KNOTS ( 'NONE', 3,
 ( #209197, #451761, #85891, #81933, #455680, #89821, #515194, #443960, #30059, #388268 ),
 .UNSPECIFIED., .F., .F.,
 ( 4, 2, 2, 2, 4 ),
 ( 0.000000000000000000, 0.1249999999999999722, 0.2500000000000000555, 0.3750000000000001110, 0.5000000000000000000 ),
 .UNSPECIFIED. ) ;
#713295 = ORIENTED_EDGE ( 'NONE', *, *, #719427, .F. ) ;
#713294 = CARTESIAN_POINT ( 'NONE',  ( 11.53625870909591633, -8.900756165278572496, -2.211698743552469093 ) ) ;
#713297 = VERTEX_POINT ( 'NONE', #422313 ) ;
#713296 = CARTESIAN_POINT ( 'NONE',  ( -13.46200000000000507, 13.64594305923349005, 3.048642385652729381 ) ) ;
#713299 = CARTESIAN_POINT ( 'NONE',  ( 0.000000000000000000, 1.567244251809624567, -154.0946562499999288 ) ) ;
#713298 = CARTESIAN_POINT ( 'NONE',  ( -11.94233705500673537, 17.82796869254271499, 9.076375900653228967 ) ) ;
#713300 = DIRECTION ( 'NONE',  ( -0.7901550123756977406, 0.000000000000000000, -0.6129070536529669377 ) ) ;
#713301 = ORIENTED_EDGE ( 'NONE', *, *, #285507, .F. ) ;
#713302 = EDGE_CURVE ( 'NONE', #410396, #103000, #683455, .T. ) ;
#713303 = LINE ( 'NONE', #534117, #97343 ) ;
#713304 = CARTESIAN_POINT ( 'NONE',  ( 12.01432512013163922, 2.681620243487567556, -9.144507036514168519 ) ) ;
#713305 = CARTESIAN_POINT ( 'NONE',  ( 10.99953133648809889, 8.506632531899761318, -2.031146128761020186 ) ) ;
#713307 = CARTESIAN_POINT ( 'NONE',  ( 5.204170427930421283E-14, 46.74999994400000247, -40.40000000000009095 ) ) ;
#713306 = CARTESIAN_POINT ( 'NONE',  ( -13.46200000000000330, -13.61934761998200294, -2.546888814944634927 ) ) ;
#713308 = ORIENTED_EDGE ( 'NONE', *, *, #411992, .T. ) ;
#713310 = DIRECTION ( 'NONE',  ( 0.000000000000000000, 0.000000000000000000, 1.000000000000000000 ) ) ;
#713309 = COLOUR_RGB ( '',1.000000000000000000, 1.000000000000000000, 1.000000000000000000 ) ;
#713311 = CARTESIAN_POINT ( 'NONE',  ( 0.4709460274458857065, 1.401497205164069288E-14, -13.39196390907454948 ) ) ;
#713313 = CARTESIAN_POINT ( 'NONE',  ( 0.3719510496008304745, 19.04745999999999739, -14.42228668078894316 ) ) ;
#713312 =( NAMED_UNIT ( * ) SI_UNIT ( $, .STERADIAN. ) SOLID_ANGLE_UNIT ( ) );
#713315 = ADVANCED_FACE ( 'NONE', ( #601082 ), #299132, .T. ) ;
#713314 = CARTESIAN_POINT ( 'NONE',  ( 11.91411466982150102, 8.690231079911360013, -3.100730610145220112 ) ) ;
#713318 = CARTESIAN_POINT ( 'NONE',  ( 12.43062293496950055, 8.679999999999999716, -27.36502577388069923 ) ) ;
#713317 =( BOUNDED_CURVE ( )  B_SPLINE_CURVE ( 2, ( #459088, #777093, #578308, #336071, #709569 ),
 .UNSPECIFIED., .F., .T. ) 
 B_SPLINE_CURVE_WITH_KNOTS ( ( 3, 2, 3 ),
 ( 0.000000000000000000, 0.8501574529104493072, 1.000000000000000000 ),
 .UNSPECIFIED. ) 
 CURVE ( )  GEOMETRIC_REPRESENTATION_ITEM ( )  RATIONAL_B_SPLINE_CURVE ( ( 0.9362461087000137905, 0.9477357992096997474, 0.9999950464487806778, 0.9907842129867217018, 0.9828398863956808729 ) ) 
 REPRESENTATION_ITEM ( '' )  );
#713316 = CARTESIAN_POINT ( 'NONE',  ( 14.39596967284688667, 29.62480482430231277, 4.213801702189629239 ) ) ;
#713319 = EDGE_LOOP ( 'NONE', ( #478419, #473462, #34234, #339798 ) ) ;
#713320 = CARTESIAN_POINT ( 'NONE',  ( 9.447028871901373748, 34.42422591232739393, 27.85682546161954320 ) ) ;
#713321 = EDGE_LOOP ( 'NONE', ( #120794, #770927, #28436, #82628 ) ) ;
#713323 = CARTESIAN_POINT ( 'NONE',  ( -9.911872934969705895, 7.764640613137641978, -2.720215568289757968 ) ) ;
#713322 = CARTESIAN_POINT ( 'NONE',  ( -12.48875626830300156, -8.120000000000000995, -2.115025773880709892 ) ) ;
#713326 = CARTESIAN_POINT ( 'NONE',  ( -11.18547175408010474, 8.960000000000022169, -28.17331615074619222 ) ) ;
#713325 = DIRECTION ( 'NONE',  ( 0.000000000000000000, 1.000000000000000000, 0.000000000000000000 ) ) ;
#713324 = CARTESIAN_POINT ( 'NONE',  ( 7.328480475859660004, 5.925000000000209432, -31.30808869609509770 ) ) ;
#713327 = CARTESIAN_POINT ( 'NONE',  ( -11.07697589237710822, -9.899999999999961275, -27.19896816367728576 ) ) ;
#713328 = CONICAL_SURFACE ( 'NONE', #167109, 2.552699999999990865, 0.7853981633974520538 ) ;
#713329 = CYLINDRICAL_SURFACE ( 'NONE', #532755, 6.750000000000041744 ) ;
#713330 = STYLED_ITEM ( 'NONE', ( #637889 ), #376778 ) ;
#713331 = FILL_AREA_STYLE ('',( #52961 ) ) ;
#713334 = ORIENTED_EDGE ( 'NONE', *, *, #757907, .F. ) ;
#713333 = EDGE_CURVE ( 'NONE', #256786, #304216, #60196, .T. ) ;
#713332 = CARTESIAN_POINT ( 'NONE',  ( -12.00026351879209940, -8.959999999999999076, -2.600000000000000089 ) ) ;
#713335 = CARTESIAN_POINT ( 'NONE',  ( 1.340045264147256443, 0.02540000000000164349, -11.56262704403103392 ) ) ;
#713336 = PLANE ( 'NONE',  #434382 ) ;
#713337 = CARTESIAN_POINT ( 'NONE',  ( 10.38373249923127872, -16.12899999999998357, -8.636449965193200740 ) ) ;
#713339 = CARTESIAN_POINT ( 'NONE',  ( -11.37132423564340300, -8.556599595785417733, -2.054613235802118076 ) ) ;
#713338 = DIRECTION ( 'NONE',  ( 0.000000000000000000, 0.000000000000000000, 1.000000000000000000 ) ) ;
#713340 =( NAMED_UNIT ( * ) PLANE_ANGLE_UNIT ( ) SI_UNIT ( $, .RADIAN. ) );
#713341 = CARTESIAN_POINT ( 'NONE',  ( 17.77999999999999403, -20.57400000000000162, 19.05000000000000426 ) ) ;
#713342 = ORIENTED_EDGE ( 'NONE', *, *, #520693, .F. ) ;
#713343 = CARTESIAN_POINT ( 'NONE',  ( -59.50127949962703866, -6.590133349217818903, -2.720118659999972266 ) ) ;
#713347 = EDGE_CURVE ( 'NONE', #99838, #743060, #264742, .T. ) ;
#713346 = CARTESIAN_POINT ( 'NONE',  ( 114.3000000000000114, 12.69999999999999929, 88.89999999999997726 ) ) ;
#713345 = CARTESIAN_POINT ( 'NONE',  ( 10.68342647779590493, -8.616261860522545390, -1.981961863313072225 ) ) ;
#713344 = LINE ( 'NONE', #343722, #646838 ) ;
#713350 = SURFACE_SIDE_STYLE ('',( #407231 ) ) ;
#713349 = CARTESIAN_POINT ( 'NONE',  ( 11.31167293496939585, -9.264640613137610003, -27.97021556828983435 ) ) ;
#713348 = PRESENTATION_STYLE_ASSIGNMENT (( #419007 ) ) ;
#713351 = ORIENTED_EDGE ( 'NONE', *, *, #567476, .T. ) ;
#713353 = CIRCLE ( 'NONE', #205236, 3.300000000000000711 ) ;
#713352 = CARTESIAN_POINT ( 'NONE',  ( 13.89579315627230294, 20.93412031193878775, 5.648677451327937860 ) ) ;
#713355 = ORIENTED_EDGE ( 'NONE', *, *, #341592, .T. ) ;
#713354 = CARTESIAN_POINT ( 'NONE',  ( 9.510000000000150777, 2.761018672610755509, -28.57833722346047978 ) ) ;
#713356 = CARTESIAN_POINT ( 'NONE',  ( 11.49668960163609910, -10.46000000000000085, -27.85000000000000142 ) ) ;
#713357 = SURFACE_STYLE_FILL_AREA ( #236059 ) ;
#713358 = CARTESIAN_POINT ( 'NONE',  ( 9.716198003154799423, -10.44628335191880097, -28.04115366357769901 ) ) ;
#713360 = CARTESIAN_POINT ( 'NONE',  ( -25.40455909487750219, 0.000000000000000000, 16.76400000000000290 ) ) ;
#713359 = CARTESIAN_POINT ( 'NONE',  ( 1.567244251809583266, 4.099876070652726341E-14, -144.7680937499999345 ) ) ;
#713361 = EDGE_LOOP ( 'NONE', ( #708318, #73722, #296484, #228538 ) ) ;
#713362 = CARTESIAN_POINT ( 'NONE',  ( -1.895963127011665694, 16.99213070154000604, 45.59866925843675034 ) ) ;
#713363 = ORIENTED_EDGE ( 'NONE', *, *, #363664, .F. ) ;
#713365 = CARTESIAN_POINT ( 'NONE',  ( 11.50985426826299829, 7.752482135711477262, -27.72748394114760373 ) ) ;
#713364 = LINE ( 'NONE', #351576, #440954 ) ;
#713367 = CARTESIAN_POINT ( 'NONE',  ( 8.432993930675500849, 34.57536689881941783, 27.86225042072061697 ) ) ;
#713366 = CARTESIAN_POINT ( 'NONE',  ( -58.20361854109503241, -4.006242530932818013, -2.635923518361972029 ) ) ;
#713368 =( GEOMETRIC_REPRESENTATION_CONTEXT ( 3 ) GLOBAL_UNCERTAINTY_ASSIGNED_CONTEXT ( ( #542018 ) ) GLOBAL_UNIT_ASSIGNED_CONTEXT ( ( #299923, #486414, #773167 ) ) REPRESENTATION_CONTEXT ( 'NONE', 'WORKASPACE' ) );
#713369 = CARTESIAN_POINT ( 'NONE',  ( -12.71310106978841858, 8.619430390028469446, -28.55985377445811224 ) ) ;
#713370 = DIRECTION ( 'NONE',  ( -0.000000000000000000, 1.000000000000000000, -0.000000000000000000 ) ) ;
#713371 = EDGE_LOOP ( 'NONE', ( #477457, #459478 ) ) ;
#713373 = EDGE_LOOP ( 'NONE', ( #452077, #71855, #654650, #172643 ) ) ;
#713372 = DIRECTION ( 'NONE',  ( 4.336808689942015369E-15, 0.6427876096865401401, -0.7660444431189774583 ) ) ;
#713374 = CARTESIAN_POINT ( 'NONE',  ( 8.840000000000131308, -3.364999999999799929, -27.27500000000000213 ) ) ;
#713375 = CARTESIAN_POINT ( 'NONE',  ( -3.095874867565731048, 34.86261966673509249, -14.67704200375403190 ) ) ;
#713379 = EDGE_CURVE ( 'NONE', #548652, #421015, #4281, .T. ) ;
#713378 = FILL_AREA_STYLE_COLOUR ( '', #457816 ) ;
#713377 =( NAMED_UNIT ( * ) PLANE_ANGLE_UNIT ( ) SI_UNIT ( $, .RADIAN. ) );
#713376 = CARTESIAN_POINT ( 'NONE',  ( -2.241379310344980169, 14.44994999999999941, -21.14741379310340008 ) ) ;
#713381 = FILL_AREA_STYLE ('',( #466708 ) ) ;
#713380 =( NAMED_UNIT ( * ) SI_UNIT ( $, .STERADIAN. ) SOLID_ANGLE_UNIT ( ) );
#713382 = CARTESIAN_POINT ( 'NONE',  ( -12.55801079492102268, 25.52841251328657890, 7.968845204018108141 ) ) ;
#713383 = CARTESIAN_POINT ( 'NONE',  ( 10.24989255904350749, -7.972647369607943624, -2.967765643074841364 ) ) ;
#713384 = CARTESIAN_POINT ( 'NONE',  ( -13.46200000000000330, -13.49593855856447888, -2.231963212548145670 ) ) ;
#713385 = UNCERTAINTY_MEASURE_WITH_UNIT (LENGTH_MEASURE( 1.000000000000000082E-05 ), #514846, 'distance_accuracy_value', 'NONE');
#713387 = CARTESIAN_POINT ( 'NONE',  ( -13.62936016732462008, 5.777441123661809286, -28.60756423055610043 ) ) ;
#713386 = CARTESIAN_POINT ( 'NONE',  ( 12.16232327416222070, -10.18558799918763924, -27.35534707537500054 ) ) ;
#713388 = CARTESIAN_POINT ( 'NONE',  ( -59.38364500577500849, -8.348241230975006033, -2.800781967699428776 ) ) ;
#713389 = CARTESIAN_POINT ( 'NONE',  ( 12.13835626830280034, -10.17999999999999972, -27.36502577388069923 ) ) ;
#713392 = ORIENTED_EDGE ( 'NONE', *, *, #565020, .T. ) ;
#713391 = FACE_OUTER_BOUND ( 'NONE', #147129, .T. ) ;
#713390 = CARTESIAN_POINT ( 'NONE',  ( 27.63330195080919438, 4.128465234149958363, 1.340863428647971700 ) ) ;
#713394 = CARTESIAN_POINT ( 'NONE',  ( -11.53494800315510105, -9.899999999999961275, -28.51829656459083395 ) ) ;
#713393 = DIRECTION ( 'NONE',  ( 0.000000000000000000, 0.000000000000000000, 1.000000000000000000 ) ) ;
#713396 = CARTESIAN_POINT ( 'NONE',  ( 11.32208960163609923, -9.339999999999999858, -27.85000000000000142 ) ) ;
#713395 = CARTESIAN_POINT ( 'NONE',  ( -18.10000000000000142, 15.29999999999999893, 50.89999999999999858 ) ) ;
#713397 = CARTESIAN_POINT ( 'NONE',  ( -10.08667293496970530, 9.035359386862367614, -27.72978443171023599 ) ) ;
#713399 = VECTOR ( 'NONE', #246111, 1000.000000000000000 ) ;
#713398 = FILL_AREA_STYLE_COLOUR ( '', #298410 ) ;
#713401 = DIRECTION ( 'NONE',  ( 0.000000000000000000, 1.000000000000000000, 1.657924925683024841E-16 ) ) ;
#713400 = CARTESIAN_POINT ( 'NONE',  ( -13.81768000441127597, 20.53777045714851468, -5.837121192815685866 ) ) ;
#713402 = CARTESIAN_POINT ( 'NONE',  ( 11.49110426826300646, 7.828725269246257668, -2.271465753304512170 ) ) ;
#713403 = CARTESIAN_POINT ( 'NONE',  ( 10.12445641516949912, 8.292367778130248723, -28.41885429621699899 ) ) ;
#713404 = CARTESIAN_POINT ( 'NONE',  ( 14.28537719544437579, 29.59617351315155176, -4.139343766736232055 ) ) ;
#713405 = CARTESIAN_POINT ( 'NONE',  ( -12.56576509801952035, -8.073998399621654443, -2.056461794866027759 ) ) ;
#713406 = ORIENTED_EDGE ( 'NONE', *, *, #417597, .T. ) ;
#713407 = CARTESIAN_POINT ( 'NONE',  ( 9.949531336488140809, -9.792402252725310063, -27.28132790778479944 ) ) ;
#713410 = CARTESIAN_POINT ( 'NONE',  ( 12.87662558738831287, 7.821265219728521068, -28.18413268117923565 ) ) ;
#713409 = CARTESIAN_POINT ( 'NONE',  ( -11.87518245967194730, 19.45842471033650511, -9.164062525790338753 ) ) ;
#713408 = LINE ( 'NONE', #104788, #753913 ) ;
#713411 = UNCERTAINTY_MEASURE_WITH_UNIT (LENGTH_MEASURE( 1.000000000000000082E-05 ), #104859, 'distance_accuracy_value', 'NONE');
#713412 =( NAMED_UNIT ( * ) PLANE_ANGLE_UNIT ( ) SI_UNIT ( $, .RADIAN. ) );
#713413 = CARTESIAN_POINT ( 'NONE',  ( 13.67181953061859012, 20.87174135154321064, 5.855641045762411068 ) ) ;
#713415 = VECTOR ( 'NONE', #655658, 1000.000000000000000 ) ;
#713414 =( LENGTH_UNIT ( ) NAMED_UNIT ( * ) SI_UNIT ( .MILLI., .METRE. ) );
#713416 = CARTESIAN_POINT ( 'NONE',  ( -11.81193760159660044, -9.614641814145260312, -27.35574512374399703 ) ) ;
#713418 = EDGE_CURVE ( 'NONE', #705243, #323906, #320037, .T. ) ;
#713417 = ORIENTED_EDGE ( 'NONE', *, *, #168344, .F. ) ;
#713419 = DIRECTION ( 'NONE',  ( -0.000000000000000000, -1.000000000000000000, 0.000000000000000000 ) ) ;
#713421 = VERTEX_POINT ( 'NONE', #138621 ) ;
#713420 = CARTESIAN_POINT ( 'NONE',  ( -11.70866464381139238, -10.38613730555419323, -28.24997126684766613 ) ) ;
#713424 = PRESENTATION_STYLE_ASSIGNMENT (( #422952 ) ) ;
#713423 = PRESENTATION_LAYER_ASSIGNMENT (  '', '', ( #358157 ) ) ;
#713422 =( LENGTH_UNIT ( ) NAMED_UNIT ( * ) SI_UNIT ( .MILLI., .METRE. ) );
#713428 = ORIENTED_EDGE ( 'NONE', *, *, #317572, .T. ) ;
#713427 = CARTESIAN_POINT ( 'NONE',  ( -13.11910484546569933, 7.766120000000026558, -28.21597078863389285 ) ) ;
#713426 = CARTESIAN_POINT ( 'NONE',  ( 11.85630508741319211, 7.840000000000020286, -27.84999999999999076 ) ) ;
#713425 = CARTESIAN_POINT ( 'NONE',  ( 8.360000000000159304, 3.715000000000199698, -27.49499999999999744 ) ) ;
#713429 = ORIENTED_EDGE ( 'NONE', *, *, #420251, .F. ) ;
#713431 = CARTESIAN_POINT ( 'NONE',  ( 11.96375626830279870, 8.679999999999999716, -28.33497422611930361 ) ) ;
#713430 = PRESENTATION_LAYER_ASSIGNMENT (  '', '', ( #471966 ) ) ;
#713432 = CARTESIAN_POINT ( 'NONE',  ( -19.91359999999999530, -18.28800000000000026, 4.825999999999998735 ) ) ;
#713433 = CARTESIAN_POINT ( 'NONE',  ( -7.931820242444617364, -15.30984999999999552, 9.938889438482990002 ) ) ;
#713434 = CARTESIAN_POINT ( 'NONE',  ( 11.34482105374172001, -9.385503123979029638, -27.62888118162100071 ) ) ;
#713436 = CARTESIAN_POINT ( 'NONE',  ( -58.20127949962800074, 0.9740690967109975062, 7.970952372967243349 ) ) ;
#713435 = DIRECTION ( 'NONE',  ( 0.000000000000000000, 0.000000000000000000, 1.000000000000000000 ) ) ;
#713437 = CARTESIAN_POINT ( 'NONE',  ( 19.04035807441093553, -20.44769826650947309, -7.045955929487178082 ) ) ;
#713439 = ADVANCED_FACE ( 'NONE', ( #381267 ), #746985, .F. ) ;
#713438 = DIRECTION ( 'NONE',  ( 0.000000000000000000, -1.000000000000000000, 0.000000000000000000 ) ) ;
#713440 = CARTESIAN_POINT ( 'NONE',  ( -11.45472753108786002, 14.40000000000001279, -23.49477613854725178 ) ) ;
#713441 = VERTEX_POINT ( 'NONE', #515972 ) ;
#713442 = VERTEX_POINT ( 'NONE', #26913 ) ;
#713443 = SURFACE_SIDE_STYLE ('',( #601752 ) ) ;
#713444 = FILL_AREA_STYLE ('',( #18666 ) ) ;
#713445 = ORIENTED_EDGE ( 'NONE', *, *, #547571, .F. ) ;
#713447 = ORIENTED_EDGE ( 'NONE', *, *, #782435, .T. ) ;
#713446 = CARTESIAN_POINT ( 'NONE',  ( -11.38736314388809490, -10.52106610796780650, -27.96177374289314699 ) ) ;
#713449 =( NAMED_UNIT ( * ) SI_UNIT ( $, .STERADIAN. ) SOLID_ANGLE_UNIT ( ) );
#713448 = LINE ( 'NONE', #777024, #556811 ) ;
#713450 = ORIENTED_EDGE ( 'NONE', *, *, #288565, .F. ) ;
#713451 = CARTESIAN_POINT ( 'NONE',  ( -14.97868546710202331, 13.70754566089758697, -0.7994510637862107805 ) ) ;
#713452 =( GEOMETRIC_REPRESENTATION_CONTEXT ( 3 ) GLOBAL_UNCERTAINTY_ASSIGNED_CONTEXT ( ( #89000 ) ) GLOBAL_UNIT_ASSIGNED_CONTEXT ( ( #410032, #47879, #699049 ) ) REPRESENTATION_CONTEXT ( 'NONE', 'WORKASPACE' ) );
#713453 = CARTESIAN_POINT ( 'NONE',  ( -11.26675981112950353, 7.756632342860253715, -27.97173080326129124 ) ) ;
#713454 = B_SPLINE_CURVE_WITH_KNOTS ( 'NONE', 3,
 ( #251267, #127876, #382342, #79850 ),
 .UNSPECIFIED., .F., .F.,
 ( 4, 4 ),
 ( 0.000000000000000000, 1.000000000000000000 ),
 .UNSPECIFIED. ) ;
#713455 = CARTESIAN_POINT ( 'NONE',  ( 14.27699341423070578, 29.62268561902156705, 4.168168502428995836 ) ) ;
#713456 = DIRECTION ( 'NONE',  ( -0.000000000000000000, 1.000000000000000000, -0.000000000000000000 ) ) ;
#713457 = EDGE_CURVE ( 'NONE', #339729, #751383, #681614, .T. ) ;
#713458 = CARTESIAN_POINT ( 'NONE',  ( 9.068500000000813799, 9.319880179659161712, -29.17999999999885574 ) ) ;
#713461 = FACE_BOUND ( 'NONE', #19917, .T. ) ;
#713460 = CARTESIAN_POINT ( 'NONE',  ( 14.86542761806384050, 29.83014136528397131, 2.004769502759487398 ) ) ;
#713459 = CARTESIAN_POINT ( 'NONE',  ( -10.88851532637987063, 9.067769010162502141, -2.694196043466055457 ) ) ;
#713465 = CARTESIAN_POINT ( 'NONE',  ( 21.47446501852513023, 21.39489646694227076, 26.84625042072061163 ) ) ;
#713464 = CARTESIAN_POINT ( 'NONE',  ( -14.19459516396282339, 27.49863376623375189, -4.440675301258028895 ) ) ;
#713463 = CARTESIAN_POINT ( 'NONE',  ( -12.92764571353078118, 9.207600025479496963, -2.811429192257109744 ) ) ;
#713462 = PRESENTATION_LAYER_ASSIGNMENT (  '', '', ( #294596 ) ) ;
#713468 = ADVANCED_FACE ( 'NONE', ( #519897 ), #762632, .T. ) ;
#713467 = CARTESIAN_POINT ( 'NONE',  ( -10.24112308183640074, 7.853541617489280924, -27.65878509029650090 ) ) ;
#713466 = DIRECTION ( 'NONE',  ( -0.9378901471684900626, 0.3469323735892460570, 0.000000000000000000 ) ) ;
#713470 = VECTOR ( 'NONE', #340506, 1000.000000000000000 ) ;
#713469 = CARTESIAN_POINT ( 'NONE',  ( -10.80000000000000071, 12.92999999999999972, 57.00000000000000000 ) ) ;
#713471 = PRESENTATION_LAYER_ASSIGNMENT (  '', '', ( #662366 ) ) ;
#713472 = VERTEX_POINT ( 'NONE', #706888 ) ;
#713473 = EDGE_CURVE ( 'NONE', #229222, #776191, #510920, .T. ) ;
#713474 = CARTESIAN_POINT ( 'NONE',  ( -11.01934416276554174, 7.846282293294343013, -28.15395169092931837 ) ) ;
#713476 = CARTESIAN_POINT ( 'NONE',  ( 12.80551009761519943, -1.265605171662890438, -16.64823161404608243 ) ) ;
#713475 = CARTESIAN_POINT ( 'NONE',  ( 11.87425818133299416, -9.243060930447230206, -28.22268348208658040 ) ) ;
#713477 =( NAMED_UNIT ( * ) PLANE_ANGLE_UNIT ( ) SI_UNIT ( $, .RADIAN. ) );
#713478 = CARTESIAN_POINT ( 'NONE',  ( -13.46200000000000507, 13.44645375836586076, 3.127750976637869940 ) ) ;
#713480 = ORIENTED_EDGE ( 'NONE', *, *, #128724, .T. ) ;
#713479 = STYLED_ITEM ( 'NONE', ( #745697 ), #351593 ) ;
#713481 = SURFACE_STYLE_USAGE ( .BOTH. , #216554 ) ;
#713482 = PLANE ( 'NONE',  #773277 ) ;
#713483 = EDGE_CURVE ( 'NONE', #134575, #235681, #446977, .T. ) ;
#713485 = CARTESIAN_POINT ( 'NONE',  ( -12.00016258482943243, -8.273974426367207258, -1.859983486196205238 ) ) ;
#713484 =( GEOMETRIC_REPRESENTATION_CONTEXT ( 3 ) GLOBAL_UNCERTAINTY_ASSIGNED_CONTEXT ( ( #546032 ) ) GLOBAL_UNIT_ASSIGNED_CONTEXT ( ( #692038, #632265, #437717 ) ) REPRESENTATION_CONTEXT ( 'NONE', 'WORKASPACE' ) );
#713486 =( NAMED_UNIT ( * ) SI_UNIT ( $, .STERADIAN. ) SOLID_ANGLE_UNIT ( ) );
#713487 = PRESENTATION_STYLE_ASSIGNMENT (( #578276 ) ) ;
#713488 = SURFACE_SIDE_STYLE ('',( #709540 ) ) ;
#713489 = LINE ( 'NONE', #33465, #538126 ) ;
#713491 = CARTESIAN_POINT ( 'NONE',  ( 11.63732327416219903, 8.685587999187658781, -28.34465292462489927 ) ) ;
#713490 = CARTESIAN_POINT ( 'NONE',  ( 12.91215623292276149, 23.53142952102556507, -7.633992449717799111 ) ) ;
#713493 =( NAMED_UNIT ( * ) PLANE_ANGLE_UNIT ( ) SI_UNIT ( $, .RADIAN. ) );
#713492 = COLOUR_RGB ( '',0.4274509803921568429, 0.4588235294117646856, 0.4941176470588235503 ) ;
#713494 = SURFACE_STYLE_FILL_AREA ( #653836 ) ;
#713496 = DIRECTION ( 'NONE',  ( 0.02533244133026212735, 0.02446325423109350569, 0.9993797159281718745 ) ) ;
#713495 = CARTESIAN_POINT ( 'NONE',  ( -10.97021482718440311, -8.836200073045006320, -2.093124895967897636 ) ) ;
#713498 = ORIENTED_EDGE ( 'NONE', *, *, #262477, .F. ) ;
#713497 = CARTESIAN_POINT ( 'NONE',  ( 10.09528974850279681, 7.964800137917364076, -3.107452087119722428 ) ) ;
#713499 = ORIENTED_EDGE ( 'NONE', *, *, #172288, .T. ) ;
#713500 = LINE ( 'NONE', #1081, #438084 ) ;
#713501 = CARTESIAN_POINT ( 'NONE',  ( 13.81905226261343067, 25.32906761363635795, -5.499083883989993815 ) ) ;
#713503 = STYLED_ITEM ( 'NONE', ( #490394 ), #122814 ) ;
#713502 = CARTESIAN_POINT ( 'NONE',  ( 10.94112308183610160, 8.946133095886521502, -2.407858002803730191 ) ) ;
#713506 = CARTESIAN_POINT ( 'NONE',  ( 0.5079999999998141558, 58.83683655000000812, -0.5080000000001784199 ) ) ;
#713505 = CARTESIAN_POINT ( 'NONE',  ( -5.940718079845639821, 1.584971860175268699, -139.6094876928290489 ) ) ;
#713504 = CARTESIAN_POINT ( 'NONE',  ( -5.143499999999998629, 0.02540000000000000244, -0.06350000000001790323 ) ) ;
#713507 = CARTESIAN_POINT ( 'NONE',  ( 11.44572589237690252, 8.184976962635932551, -27.23550220072941741 ) ) ;
#713508 = UNCERTAINTY_MEASURE_WITH_UNIT (LENGTH_MEASURE( 1.000000000000000082E-05 ), #610653, 'distance_accuracy_value', 'NONE');
#713509 = CARTESIAN_POINT ( 'NONE',  ( 12.55030162138689143, 18.68143918402756043, 8.215244827631432045 ) ) ;
#713510 = UNCERTAINTY_MEASURE_WITH_UNIT (LENGTH_MEASURE( 1.000000000000000082E-05 ), #500433, 'distance_accuracy_value', 'NONE');
#713512 = CARTESIAN_POINT ( 'NONE',  ( -13.20043898416898820, 27.15461199917611168, -6.852415913030914574 ) ) ;
#713511 =( BOUNDED_CURVE ( )  B_SPLINE_CURVE ( 2, ( #738947, #138387, #209747 ),
 .UNSPECIFIED., .F., .T. ) 
 B_SPLINE_CURVE_WITH_KNOTS ( ( 3, 3 ),
 ( 0.000000000000000000, 1.000000000000000000 ),
 .UNSPECIFIED. ) 
 CURVE ( )  GEOMETRIC_REPRESENTATION_ITEM ( )  RATIONAL_B_SPLINE_CURVE ( ( 0.9828315391389594868, 0.9330127007998690880, 0.9330127008030004720 ) ) 
 REPRESENTATION_ITEM ( '' )  );
#713514 = CARTESIAN_POINT ( 'NONE',  ( 7.121911198069043714, -17.09686999126947526, -11.53906102151270119 ) ) ;
#713513 = LINE ( 'NONE', #399570, #509063 ) ;
#713515 = LINE ( 'NONE', #396635, #172641 ) ;
#713517 = ADVANCED_FACE ( 'NONE', ( #774383 ), #606989, .F. ) ;
#713516 = DIRECTION ( 'NONE',  ( -1.000000000000000000, -0.000000000000000000, -0.000000000000000000 ) ) ;
#713518 = EDGE_LOOP ( 'NONE', ( #197417, #618143, #510374, #533309 ) ) ;
#713519 = FILL_AREA_STYLE ('',( #419194 ) ) ;
#713520 = CARTESIAN_POINT ( 'NONE',  ( 0.8374498767458258275, -14.22653999999998753, -4.589222708269136142 ) ) ;
#713521 = ADVANCED_FACE ( 'NONE', ( #360805 ), #662895, .F. ) ;
#713522 = CARTESIAN_POINT ( 'NONE',  ( 2.102181601381170495, 35.10140146876968004, -14.72368785537902625 ) ) ;
#713523 = CARTESIAN_POINT ( 'NONE',  ( -13.45399183066490245, 27.48561635015813209, -6.632540465380850847 ) ) ;
#713527 = CARTESIAN_POINT ( 'NONE',  ( 7.249939510864442660, 0.02540000000000762134, -10.15735537030791136 ) ) ;
#713526 = CARTESIAN_POINT ( 'NONE',  ( 21.33774568131010341, 22.15958980811932832, 27.77118860181604276 ) ) ;
#713525 = VECTOR ( 'NONE', #282730, 1000.000000000000000 ) ;
#713524 = PRESENTATION_STYLE_ASSIGNMENT (( #232307 ) ) ;
#713528 = ORIENTED_EDGE ( 'NONE', *, *, #743287, .T. ) ;
#713529 = CARTESIAN_POINT ( 'NONE',  ( -12.50614255904380556, -9.618094945536025620, -27.36172612275800375 ) ) ;
#713530 = CARTESIAN_POINT ( 'NONE',  ( 2.715708051072993623, -13.70033365729139874, 9.961107459710571987E-16 ) ) ;
#713531 = CARTESIAN_POINT ( 'NONE',  ( 9.634999999999998010, 2.011609356062417753, -32.25000000000000000 ) ) ;
#713532 = UNCERTAINTY_MEASURE_WITH_UNIT (LENGTH_MEASURE( 1.000000000000000082E-05 ), #389172, 'distance_accuracy_value', 'NONE');
#713533 = ADVANCED_FACE ( 'NONE', ( #58284 ), #726446, .F. ) ;
#713535 = MECHANICAL_DESIGN_GEOMETRIC_PRESENTATION_REPRESENTATION (  '', ( #167329 ), #637956 ) ;
#713534 =( GEOMETRIC_REPRESENTATION_CONTEXT ( 3 ) GLOBAL_UNCERTAINTY_ASSIGNED_CONTEXT ( ( #593858 ) ) GLOBAL_UNIT_ASSIGNED_CONTEXT ( ( #183259, #429854, #239128 ) ) REPRESENTATION_CONTEXT ( 'NONE', 'WORKASPACE' ) );
#713536 = CARTESIAN_POINT ( 'NONE',  ( 14.35222898123295465, 18.91568189853011361, -4.360451017455814871 ) ) ;
#713537 = CARTESIAN_POINT ( 'NONE',  ( 0.000000000000000000, 2.082800000000063712, -153.7969999999999402 ) ) ;
#713538 = CARTESIAN_POINT ( 'NONE',  ( -60.50578309557863577, 1.631841859863848689E-15, -13.32500000000000462 ) ) ;
#713539 = ORIENTED_EDGE ( 'NONE', *, *, #162799, .T. ) ;
#713541 = ORIENTED_EDGE ( 'NONE', *, *, #194097, .T. ) ;
#713540 = CARTESIAN_POINT ( 'NONE',  ( 12.34281813282996154, -7.834126394570260388, -2.680685365308198342 ) ) ;
#713543 = EDGE_CURVE ( 'NONE', #92381, #191211, #197331, .T. ) ;
#713542 = FACE_OUTER_BOUND ( 'NONE', #234561, .T. ) ;
#713545 = CARTESIAN_POINT ( 'NONE',  ( -9.865684134719034049, 30.53585542273522080, -11.29904065204293850 ) ) ;
#713544 = CARTESIAN_POINT ( 'NONE',  ( 11.48530922571019453, -10.46381010892779884, -27.52448408183858675 ) ) ;
#713547 = EDGE_LOOP ( 'NONE', ( #554697, #128122, #320666, #656474 ) ) ;
#713546 = FILL_AREA_STYLE_COLOUR ( '', #748769 ) ;
#713548 = CARTESIAN_POINT ( 'NONE',  ( 9.954259811129270830, -9.794578031952624997, -27.29282726494371758 ) ) ;
#713549 = CARTESIAN_POINT ( 'NONE',  ( 11.41612720506063994, 23.45546819397539906, -9.533005970989705702 ) ) ;
#713550 = CARTESIAN_POINT ( 'NONE',  ( 0.6491738246508033106, -1.567244251809542632, -154.5411406249999686 ) ) ;
#713552 = VERTEX_POINT ( 'NONE', #436021 ) ;
#713551 = CARTESIAN_POINT ( 'NONE',  ( -13.46200000000000685, 14.01431154151355685, -1.534158145453716759 ) ) ;
#713553 =( NAMED_UNIT ( * ) SI_UNIT ( $, .STERADIAN. ) SOLID_ANGLE_UNIT ( ) );
#713554 = ORIENTED_EDGE ( 'NONE', *, *, #772313, .T. ) ;
#713556 = LINE ( 'NONE', #653900, #396059 ) ;
#713555 = DIRECTION ( 'NONE',  ( -0.9627591860554618464, 0.000000000000000000, -0.2703604069863494441 ) ) ;
#713557 = MECHANICAL_DESIGN_GEOMETRIC_PRESENTATION_REPRESENTATION (  '', ( #269108 ), #77529 ) ;
#713558 = VERTEX_POINT ( 'NONE', #14170 ) ;
#713559 = B_SPLINE_CURVE_WITH_KNOTS ( 'NONE', 3,
 ( #9943, #554833, #133503, #193168 ),
 .UNSPECIFIED., .F., .F.,
 ( 4, 4 ),
 ( 0.000000000000000000, 1.000000000000000000 ),
 .UNSPECIFIED. ) ;
#713562 = CARTESIAN_POINT ( 'NONE',  ( -1.591122319602519799E-13, 14.44999999999999929, -14.97499999999999964 ) ) ;
#713561 = DIRECTION ( 'NONE',  ( -1.000000000000000000, -1.365923996832485118E-16, 0.000000000000000000 ) ) ;
#713560 = LINE ( 'NONE', #299925, #256871 ) ;
#713565 =( NAMED_UNIT ( * ) PLANE_ANGLE_UNIT ( ) SI_UNIT ( $, .RADIAN. ) );
#713564 = LINE ( 'NONE', #415344, #147840 ) ;
#713563 = CARTESIAN_POINT ( 'NONE',  ( -12.16772293496968871, 8.960000000000020393, -27.52668384925377865 ) ) ;
#713567 = CARTESIAN_POINT ( 'NONE',  ( -58.36841523120300934, -8.296042565099005728, -2.759728032325198921 ) ) ;
#713566 = DIRECTION ( 'NONE',  ( -0.9945295961675063579, 0.000000000000000000, 0.1044551690769618402 ) ) ;
#713568 = CARTESIAN_POINT ( 'NONE',  ( 9.891721754079858542, -9.475535327887859793, -28.21528036099519454 ) ) ;
#713570 = PRESENTATION_LAYER_ASSIGNMENT (  '', '', ( #345264 ) ) ;
#713569 = CARTESIAN_POINT ( 'NONE',  ( 23.69999999999999929, 28.49999999999999645, 124.5692515032095997 ) ) ;
#713571 = CARTESIAN_POINT ( 'NONE',  ( -11.11672175408008556, -9.475535327887868675, -27.48471963900478698 ) ) ;
#713573 = ORIENTED_EDGE ( 'NONE', *, *, #585132, .F. ) ;
#713572 = VERTEX_POINT ( 'NONE', #10206 ) ;
#713574 = PLANE ( 'NONE',  #352907 ) ;
#713575 = CARTESIAN_POINT ( 'NONE',  ( -1.817121522547838763, 34.91342794015202600, -14.88952884990970027 ) ) ;
#713578 = EDGE_CURVE ( 'NONE', #462520, #610109, #678603, .T. ) ;
#713577 = CARTESIAN_POINT ( 'NONE',  ( 6.077955578471233800, 3.947173534205039580E-15, -10.29730698884859130 ) ) ;
#713576 = CARTESIAN_POINT ( 'NONE',  ( -58.28118499125501017, -2.424725117560002197, 8.011935065099001108 ) ) ;
#713580 = ORIENTED_EDGE ( 'NONE', *, *, #553700, .F. ) ;
#713579 = CARTESIAN_POINT ( 'NONE',  ( 11.08374954892795827, -13.97000000000000419, -17.01800000000000068 ) ) ;
#713581 = ORIENTED_EDGE ( 'NONE', *, *, #674004, .T. ) ;
#713582 = VERTEX_POINT ( 'NONE', #308996 ) ;
#713583 = STYLED_ITEM ( 'NONE', ( #669938 ), #371450 ) ;
#713585 = ORIENTED_EDGE ( 'NONE', *, *, #416483, .F. ) ;
#713584 = CARTESIAN_POINT ( 'NONE',  ( 13.67805042376201108, 25.36535582782960319, 5.840981607975068712 ) ) ;
#713587 = CARTESIAN_POINT ( 'NONE',  ( -10.94891503649106568, -8.264585249630986397, -3.219344154959875137 ) ) ;
#713586 = CARTESIAN_POINT ( 'NONE',  ( 9.634999999999999787, -4.284999999999804743, -26.40199999999999747 ) ) ;
#713588 =( NAMED_UNIT ( * ) SI_UNIT ( $, .STERADIAN. ) SOLID_ANGLE_UNIT ( ) );
#713589 = SURFACE_STYLE_USAGE ( .BOTH. , #474778 ) ;
#713591 = EDGE_CURVE ( 'NONE', #53560, #312703, #150515, .T. ) ;
#713590 = CARTESIAN_POINT ( 'NONE',  ( -2.332908731103872757, 35.93268610023989140, -14.81747966976711517 ) ) ;
#713592 = CARTESIAN_POINT ( 'NONE',  ( -11.49401351879209976, 8.928574408181420452, -2.784957008560479785 ) ) ;
#713593 = VERTEX_POINT ( 'NONE', #18052 ) ;
#713595 = FILL_AREA_STYLE_COLOUR ( '', #355576 ) ;
#713594 = CARTESIAN_POINT ( 'NONE',  ( 13.36938717562341061, 14.83438725785305223, -16.41481918579838606 ) ) ;
#713597 = CARTESIAN_POINT ( 'NONE',  ( -56.50000000000000711, 4.653229200000021493, 9.978885300000047920 ) ) ;
#713596 = PLANE ( 'NONE',  #761271 ) ;
#713598 = VECTOR ( 'NONE', #363941, 1000.000000000000000 ) ;
#713600 = ORIENTED_EDGE ( 'NONE', *, *, #741258, .T. ) ;
#713599 = EDGE_CURVE ( 'NONE', #506669, #321115, #140680, .T. ) ;
#713601 = FACE_BOUND ( 'NONE', #782475, .T. ) ;
#713602 = FILL_AREA_STYLE ('',( #773210 ) ) ;
#713604 = CARTESIAN_POINT ( 'NONE',  ( 22.75000000000002132, 35.29999999999999005, 158.2500000000000284 ) ) ;
#713603 = STYLED_ITEM ( 'NONE', ( #535012 ), #272804 ) ;
#713606 = EDGE_CURVE ( 'NONE', #262681, #533969, #510329, .T. ) ;
#713605 = CARTESIAN_POINT ( 'NONE',  ( -13.05213842074680031, -8.959999999999999076, -2.923316150746192221 ) ) ;
#713608 = DIRECTION ( 'NONE',  ( 1.000000000000000000, 0.000000000000000000, 0.000000000000000000 ) ) ;
#713607 = CARTESIAN_POINT ( 'NONE',  ( -11.30062783378326507, 8.514204473495810888, -3.223549809894895812 ) ) ;
#713609 = DIRECTION ( 'NONE',  ( -2.881961999710609168E-15, -0.2039542541119989116, -0.9789804197376054118 ) ) ;
#713611 = CARTESIAN_POINT ( 'NONE',  ( 0.000000000000000000, 0.000000000000000000, 0.000000000000000000 ) ) ;
#713610 = PLANE ( 'NONE',  #608022 ) ;
#713613 = CARTESIAN_POINT ( 'NONE',  ( -13.96536355623242542, 13.58222561375604975, -5.474360305376592351 ) ) ;
#713612 = CARTESIAN_POINT ( 'NONE',  ( 12.41047175407989656, -7.839999999999982983, -2.276683849253819059 ) ) ;
#713614 = CARTESIAN_POINT ( 'NONE',  ( 11.63578404794288801, 31.48980684556583398, -9.263653087932087971 ) ) ;
#713615 = CARTESIAN_POINT ( 'NONE',  ( 10.49520626830280889, 7.979042948368626931, -3.090844674021382410 ) ) ;
#713616 = CARTESIAN_POINT ( 'NONE',  ( 10.55000000000000249, -9.503480226290566435, -28.24781818701381653 ) ) ;
#713617 = CARTESIAN_POINT ( 'NONE',  ( 11.77083333333320248, 9.300000000000023803, -28.36961524227069376 ) ) ;
#713618 = AXIS2_PLACEMENT_3D ( 'NONE', #457490, #39725, #524839 ) ;
#713619 = CARTESIAN_POINT ( 'NONE',  ( 12.14609685212509937, -8.959999999999986642, -2.276683849253819947 ) ) ;
#713620 =( GEOMETRIC_REPRESENTATION_CONTEXT ( 3 ) GLOBAL_UNCERTAINTY_ASSIGNED_CONTEXT ( ( #448941 ) ) GLOBAL_UNIT_ASSIGNED_CONTEXT ( ( #583217, #702729, #770175 ) ) REPRESENTATION_CONTEXT ( 'NONE', 'WORKASPACE' ) );
#713622 = CARTESIAN_POINT ( 'NONE',  ( 12.09920157847357736, -8.075711629561723726, -2.130674890600956495 ) ) ;
#713621 = VECTOR ( 'NONE', #370872, 1000.000000000000000 ) ;
#713624 = CARTESIAN_POINT ( 'NONE',  ( 18.28800000000001091, -15.30349999999999433, 8.023279163028950833 ) ) ;
#713623 =( LENGTH_UNIT ( ) NAMED_UNIT ( * ) SI_UNIT ( .MILLI., .METRE. ) );
#713625 = CARTESIAN_POINT ( 'NONE',  ( 0.7601315285039865755, 0.02540000000000892239, -12.66591364695790745 ) ) ;
#713626 = VERTEX_POINT ( 'NONE', #439912 ) ;
#713627 = ORIENTED_EDGE ( 'NONE', *, *, #390104, .T. ) ;
#713628 = UNCERTAINTY_MEASURE_WITH_UNIT (LENGTH_MEASURE( 1.000000000000000082E-05 ), #527804, 'distance_accuracy_value', 'NONE');
#713629 = CARTESIAN_POINT ( 'NONE',  ( 11.79797175407988874, -8.679999999999981952, -2.115025773880731652 ) ) ;
#713630 = SURFACE_STYLE_USAGE ( .BOTH. , #220619 ) ;
#713631 = EDGE_CURVE ( 'NONE', #720536, #218294, #167649, .T. ) ;
#713632 = MECHANICAL_DESIGN_GEOMETRIC_PRESENTATION_REPRESENTATION (  '', ( #535231 ), #408837 ) ;
#713633 = AXIS2_PLACEMENT_3D ( 'NONE', #91088, #337769, #266343 ) ;
#713634 = VECTOR ( 'NONE', #540268, 1000.000000000000000 ) ;
#713636 = SURFACE_STYLE_FILL_AREA ( #53277 ) ;
#713635 = SURFACE_STYLE_USAGE ( .BOTH. , #395772 ) ;
#713637 = CARTESIAN_POINT ( 'NONE',  ( -1.343601418275893300, -3.243740766425394106, 150.3759375000000489 ) ) ;
#713638 = AXIS2_PLACEMENT_3D ( 'NONE', #302979, #653021, #426157 ) ;
#713640 = ORIENTED_EDGE ( 'NONE', *, *, #305840, .T. ) ;
#713639 = EDGE_LOOP ( 'NONE', ( #143502, #206337, #635896, #531710 ) ) ;
#713642 = CARTESIAN_POINT ( 'NONE',  ( -13.01975254825501871, 2.610964793032096498, 7.783985995130991320 ) ) ;
#713641 = B_SPLINE_CURVE_WITH_KNOTS ( 'NONE', 3,
 ( #524522, #162794, #647941, #230349, #488388, #178443, #663624, #122695, #246041, #417275, #234284, #472766 ),
 .UNSPECIFIED., .F., .F.,
 ( 4, 2, 2, 2, 2, 4 ),
 ( 0.000000000000000000, 0.2499999999999990008, 0.3749999999999987232, 0.4999999999999984457, 0.7499999999999992228, 1.000000000000000000 ),
 .UNSPECIFIED. ) ;
#713643 = CARTESIAN_POINT ( 'NONE',  ( -8.451718606256340749, 17.19538609759215930, 27.57931371185985725 ) ) ;
#713645 = DIRECTION ( 'NONE',  ( -0.7071067811865500152, 8.659560562354903276E-17, -0.7071067811865451302 ) ) ;
#713644 = VECTOR ( 'NONE', #646772, 1000.000000000000000 ) ;
#713649 = ORIENTED_EDGE ( 'NONE', *, *, #332345, .T. ) ;
#713648 = CARTESIAN_POINT ( 'NONE',  ( -56.50000000000000711, -7.077400120000006289, -8.434517039999997579 ) ) ;
#713647 = CYLINDRICAL_SURFACE ( 'NONE', #559005, 1.665607477022476690 ) ;
#713646 = DIRECTION ( 'NONE',  ( -1.000000000000000000, -3.122502256758252154E-17, -2.775557561562891351E-17 ) ) ;
#713650 = EDGE_LOOP ( 'NONE', ( #40561, #462607, #186521, #242688 ) ) ;
#713651 = EDGE_CURVE ( 'NONE', #763680, #163105, #614859, .T. ) ;
#713653 = DIRECTION ( 'NONE',  ( 0.000000000000000000, 0.000000000000000000, 1.000000000000000000 ) ) ;
#713652 =( NAMED_UNIT ( * ) SI_UNIT ( $, .STERADIAN. ) SOLID_ANGLE_UNIT ( ) );
#713655 = ADVANCED_FACE ( 'NONE', ( #491539 ), #2328, .F. ) ;
#713654 = STYLED_ITEM ( 'NONE', ( #473773 ), #271150 ) ;
#713657 = EDGE_CURVE ( 'NONE', #718672, #700999, #557365, .T. ) ;
#713656 = CARTESIAN_POINT ( 'NONE',  ( -13.06610426826329707, -10.47071637170940406, -28.17950325083732466 ) ) ;
#713658 = CARTESIAN_POINT ( 'NONE',  ( 139.6999999999999886, 12.69999999999999929, -88.90000000000000568 ) ) ;
#713659 = UNCERTAINTY_MEASURE_WITH_UNIT (LENGTH_MEASURE( 1.000000000000000082E-05 ), #106171, 'distance_accuracy_value', 'NONE');
#713661 = CARTESIAN_POINT ( 'NONE',  ( 11.45038451797364054, 8.765078789364045164, -2.088158506238085188 ) ) ;
#713660 = CARTESIAN_POINT ( 'NONE',  ( -9.861806572532335835, 7.742722855780788116, -27.97436260020709042 ) ) ;
#713662 = FILL_AREA_STYLE ('',( #470907 ) ) ;
#713663 = COLOUR_RGB ( '',1.000000000000000000, 1.000000000000000000, 1.000000000000000000 ) ;
#713664 = COLOUR_RGB ( '',0.7921568627450980005, 0.8196078431372548767, 0.9333333333333333481 ) ;
#713666 = CARTESIAN_POINT ( 'NONE',  ( -11.82662558738849867, -9.321265219728461560, -28.18413268117912551 ) ) ;
#713665 = CARTESIAN_POINT ( 'NONE',  ( 11.53494800315479907, -9.899999999999948841, -28.51829656459083395 ) ) ;
#713667 = CARTESIAN_POINT ( 'NONE',  ( -12.39734074500656114, 8.003039895741709486, -28.34313974453488072 ) ) ;
#713670 = LINE ( 'NONE', #284371, #484934 ) ;
#713669 = LINE ( 'NONE', #306939, #671409 ) ;
#713668 = PRESENTATION_LAYER_ASSIGNMENT (  '', '', ( #320425 ) ) ;
#713674 = ORIENTED_EDGE ( 'NONE', *, *, #416176, .T. ) ;
#713673 = CARTESIAN_POINT ( 'NONE',  ( -13.35457084183931364, 31.39712209697326983, 6.546874792711205870 ) ) ;
#713672 = CARTESIAN_POINT ( 'NONE',  ( 10.89873899348165764, -8.964452889571404626, -2.886058873942771719 ) ) ;
#713671 =( GEOMETRIC_REPRESENTATION_CONTEXT ( 3 ) GLOBAL_UNCERTAINTY_ASSIGNED_CONTEXT ( ( #140359 ) ) GLOBAL_UNIT_ASSIGNED_CONTEXT ( ( #356800, #524660, #342073 ) ) REPRESENTATION_CONTEXT ( 'NONE', 'WORKASPACE' ) );
#713676 = ORIENTED_EDGE ( 'NONE', *, *, #764986, .T. ) ;
#713675 = CIRCLE ( 'NONE', #637520, 14.99999999999999645 ) ;
#713677 = MECHANICAL_DESIGN_GEOMETRIC_PRESENTATION_REPRESENTATION (  '', ( #280556 ), #344202 ) ;
#713680 = CARTESIAN_POINT ( 'NONE',  ( 12.84999999999999964, -9.501904122345630199, -27.24624450235624096 ) ) ;
#713679 = CARTESIAN_POINT ( 'NONE',  ( 2.335161292869612826, 34.14487553669685838, 26.59595305606342208 ) ) ;
#713678 = CARTESIAN_POINT ( 'NONE',  ( -2.446661212706041866, 20.29927488093312249, 45.58111990461609508 ) ) ;
#713681 = CARTESIAN_POINT ( 'NONE',  ( -12.56057629977280676, 8.683446925804778616, -3.090944476743061387 ) ) ;
#713682 = CARTESIAN_POINT ( 'NONE',  ( -14.85337534875827181, 24.61932736332588689, -0.7637880990387821978 ) ) ;
#713683 = SURFACE_STYLE_FILL_AREA ( #661824 ) ;
#713684 = CARTESIAN_POINT ( 'NONE',  ( 0.07470036010881302146, 19.04745999999999739, -14.91467679134857072 ) ) ;
#713685 = PRESENTATION_STYLE_ASSIGNMENT (( #395818 ) ) ;
#713687 = ORIENTED_EDGE ( 'NONE', *, *, #68911, .T. ) ;
#713686 = CARTESIAN_POINT ( 'NONE',  ( -13.36930938504338862, 30.98488469716223648, 6.801585657560444531 ) ) ;
#713688 = CARTESIAN_POINT ( 'NONE',  ( -14.57307430203310084, 25.11738376623375402, -3.553238718046164202 ) ) ;
#713689 = CARTESIAN_POINT ( 'NONE',  ( 11.68100895270471717, 18.04182646956022751, -9.410321403808557861 ) ) ;
#713690 = CARTESIAN_POINT ( 'NONE',  ( -10.22006110915592814, 8.873068275532848048, -28.39971685286771930 ) ) ;
#713692 = VERTEX_POINT ( 'NONE', #447718 ) ;
#713691 = ORIENTED_EDGE ( 'NONE', *, *, #345151, .F. ) ;
#713693 = CARTESIAN_POINT ( 'NONE',  ( 11.57217207865689979, 7.771776999528059449, -2.601066122365490063 ) ) ;
#713694 = DIRECTION ( 'NONE',  ( 0.8949136579478977893, -0.000000000000000000, 0.4462393358034595914 ) ) ;
#713695 = DIRECTION ( 'NONE',  ( 1.000000000000000000, 0.000000000000000000, -5.570723580952391054E-15 ) ) ;
#713696 = VECTOR ( 'NONE', #616741, 1000.000000000000114 ) ;
#713697 = EDGE_CURVE ( 'NONE', #700079, #293017, #29889, .T. ) ;
#713698 = CARTESIAN_POINT ( 'NONE',  ( -58.25985814339003355, -4.868133355632817683, -2.722487587062153658 ) ) ;
#713700 = ORIENTED_EDGE ( 'NONE', *, *, #391427, .F. ) ;
#713699 = CARTESIAN_POINT ( 'NONE',  ( 5.067201482518097322, 36.05296033183107340, 14.11819704318511803 ) ) ;
#713702 = EDGE_CURVE ( 'NONE', #6634, #233641, #630547, .T. ) ;
#713701 = PRESENTATION_STYLE_ASSIGNMENT (( #467029 ) ) ;
#713703 = AXIS2_PLACEMENT_3D ( 'NONE', #240368, #482733, #348067 ) ;
#713705 =( LENGTH_UNIT ( ) NAMED_UNIT ( * ) SI_UNIT ( .MILLI., .METRE. ) );
#713704 = CARTESIAN_POINT ( 'NONE',  ( 0.7931034482757030046, 14.44994999999999941, -18.30258620689649973 ) ) ;
#713706 = MECHANICAL_DESIGN_GEOMETRIC_PRESENTATION_REPRESENTATION (  '', ( #548289 ), #307390 ) ;
#713707 = CARTESIAN_POINT ( 'NONE',  ( -10.32734685212540171, -10.00410973606929943, -27.29976263044429885 ) ) ;
#713708 = CARTESIAN_POINT ( 'NONE',  ( -59.00127950000000965, -2.616906119999993230, 5.811935080000001363 ) ) ;
#713709 = AXIS2_PLACEMENT_3D ( 'NONE', #337142, #643131, #456308 ) ;
#713710 = CARTESIAN_POINT ( 'NONE',  ( -9.683316221331034868, -16.83290544819598722, 8.762129851345004994 ) ) ;
#713711 = EDGE_CURVE ( 'NONE', #62966, #227830, #89637, .T. ) ;
#713713 = CARTESIAN_POINT ( 'NONE',  ( -58.30910339465000902, 1.098155515592997622, 7.911935065099000575 ) ) ;
#713712 =( NAMED_UNIT ( * ) PLANE_ANGLE_UNIT ( ) SI_UNIT ( $, .RADIAN. ) );
#713714 = CARTESIAN_POINT ( 'NONE',  ( -14.18905283368704318, 25.93175064935064000, -4.458352687129807812 ) ) ;
#713715 = CARTESIAN_POINT ( 'NONE',  ( 12.27280922571020660, 8.118923972760210717, -3.088751578862242386 ) ) ;
#713719 = CARTESIAN_POINT ( 'NONE',  ( 5.146598995114358033, 19.04745999999999739, -14.29197512632340761 ) ) ;
#713718 = CARTESIAN_POINT ( 'NONE',  ( 6.948035647450311103, 14.44999999999998863, -7.816339431447116404 ) ) ;
#713717 = CARTESIAN_POINT ( 'NONE',  ( -6.197848244596337430, 0.2085249141000574125, -138.1262002301103280 ) ) ;
#713716 = CARTESIAN_POINT ( 'NONE',  ( 11.32509314446260795, -7.972894203382780987, -2.103692666574319414 ) ) ;
#713721 = EDGE_CURVE ( 'NONE', #238860, #201555, #757757, .T. ) ;
#713720 = CARTESIAN_POINT ( 'NONE',  ( 14.40000000000000036, 11.26764530032131972, -0.2999999999999999889 ) ) ;
#713722 = CARTESIAN_POINT ( 'NONE',  ( 9.832789748502790417, -7.961173839359020121, -2.977639386513510011 ) ) ;
#713723 = AXIS2_PLACEMENT_3D ( 'NONE', #312843, #257012, #694123 ) ;
#713724 = CARTESIAN_POINT ( 'NONE',  ( 0.8856363289533439875, -12.69730375942653566, 15.61414055596298489 ) ) ;
#713725 = DIRECTION ( 'NONE',  ( 6.034944784262570588E-16, -1.000000000000000000, -8.673617379884029556E-16 ) ) ;
#713726 = CARTESIAN_POINT ( 'NONE',  ( 12.35861712360912179, 31.22401311177222283, -8.500858564479948143 ) ) ;
#713728 =( GEOMETRIC_REPRESENTATION_CONTEXT ( 3 ) GLOBAL_UNCERTAINTY_ASSIGNED_CONTEXT ( ( #444977 ) ) GLOBAL_UNIT_ASSIGNED_CONTEXT ( ( #370489, #310891, #553045 ) ) REPRESENTATION_CONTEXT ( 'NONE', 'WORKASPACE' ) );
#713727 = CARTESIAN_POINT ( 'NONE',  ( 14.46623353759475172, 30.25469079132323102, 3.454596439225252169 ) ) ;
#713729 = CARTESIAN_POINT ( 'NONE',  ( 2.205722668399565884E-11, -3.174999999999990496, 150.3362500000013711 ) ) ;
#713731 = CARTESIAN_POINT ( 'NONE',  ( 12.35634314446259197, -7.832941583223447246, -2.272608670427837207 ) ) ;
#713730 = DIRECTION ( 'NONE',  ( 0.7320335158861845937, 0.000000000000000000, 0.6812686192826667986 ) ) ;
#713734 = EDGE_CURVE ( 'NONE', #706428, #81628, #235062, .T. ) ;
#713733 = CARTESIAN_POINT ( 'NONE',  ( 12.87496869395508270, 25.89244971590908051, 7.696439509908228338 ) ) ;
#713732 = STYLED_ITEM ( 'NONE', ( #781934 ), #673333 ) ;
#713735 =( GEOMETRIC_REPRESENTATION_CONTEXT ( 3 ) GLOBAL_UNCERTAINTY_ASSIGNED_CONTEXT ( ( #411394 ) ) GLOBAL_UNIT_ASSIGNED_CONTEXT ( ( #676469, #79613, #501192 ) ) REPRESENTATION_CONTEXT ( 'NONE', 'WORKASPACE' ) );
#713736 = CARTESIAN_POINT ( 'NONE',  ( -0.6491738246508037546, -1.567244251809542410, -148.2903593749999516 ) ) ;
#713737 = CARTESIAN_POINT ( 'NONE',  ( 2.184741267878461013, -14.22653999999998753, -5.082209248635114029 ) ) ;
#713738 = CARTESIAN_POINT ( 'NONE',  ( 9.009093019146417802, 4.735813082064598056, 26.84404607854909841 ) ) ;
#713741 = CARTESIAN_POINT ( 'NONE',  ( -12.67244800315509856, -8.978761802197519515, -2.600000000000000089 ) ) ;
#713740 = CARTESIAN_POINT ( 'NONE',  ( 14.87073814994278642, 26.27426137481828761, 0.2593760780137671640 ) ) ;
#713739 = CARTESIAN_POINT ( 'NONE',  ( -13.15000000000000036, 9.140601462869582861, -28.41764891898545642 ) ) ;
#713742 = VECTOR ( 'NONE', #261756, 1000.000000000000227 ) ;
#713743 = CARTESIAN_POINT ( 'NONE',  ( -0.1551724137932610215, 14.44994999999999941, -19.25086206896549612 ) ) ;
#713744 = CARTESIAN_POINT ( 'NONE',  ( 10.90333960163610350, -8.186430042638153992, -3.210345153700601806 ) ) ;
#713745 = CARTESIAN_POINT ( 'NONE',  ( -13.21215509558252066, 26.99233321722782009, 7.102045831631865980 ) ) ;
#713746 = CARTESIAN_POINT ( 'NONE',  ( -9.970206268303034136, 7.978210570499477683, -2.109870414589173127 ) ) ;
#713748 = CARTESIAN_POINT ( 'NONE',  ( -58.80127949962701450, -2.516906120000002911, 4.011935080000000653 ) ) ;
#713747 = CARTESIAN_POINT ( 'NONE',  ( -9.666983660223731789, 31.04609209979541973, -11.46949987059947063 ) ) ;
#713749 = CARTESIAN_POINT ( 'NONE',  ( 12.21447589237690323, -10.46381010892780061, -27.84999999999999076 ) ) ;
#713750 = FACE_OUTER_BOUND ( 'NONE', #376402, .T. ) ;
#713751 = CARTESIAN_POINT ( 'NONE',  ( 2.211669840198911441, -13.62243232900680212, -0.02539999999999895119 ) ) ;
#713752 = AXIS2_PLACEMENT_3D ( 'NONE', #63102, #548214, #186505 ) ;
#713755 = ORIENTED_EDGE ( 'NONE', *, *, #711006, .F. ) ;
#713754 = DIRECTION ( 'NONE',  ( 0.000000000000000000, 0.000000000000000000, -1.000000000000000000 ) ) ;
#713753 = FILL_AREA_STYLE_COLOUR ( '', #747785 ) ;
#713756 = ORIENTED_EDGE ( 'NONE', *, *, #134354, .F. ) ;
#713757 = DIRECTION ( 'NONE',  ( -1.000000000000000000, -0.000000000000000000, -0.000000000000000000 ) ) ;
#713758 = EDGE_LOOP ( 'NONE', ( #516566, #499539, #721454, #41586 ) ) ;
#713759 = ORIENTED_EDGE ( 'NONE', *, *, #246420, .F. ) ;
#713760 = LINE ( 'NONE', #721566, #673116 ) ;
#713762 = ORIENTED_EDGE ( 'NONE', *, *, #524726, .T. ) ;
#713761 = ORIENTED_EDGE ( 'NONE', *, *, #708584, .T. ) ;
#713763 = CARTESIAN_POINT ( 'NONE',  ( -10.55000000000000071, -9.900000000000000355, -27.15499999999999758 ) ) ;
#713764 = AXIS2_PLACEMENT_3D ( 'NONE', #437635, #330165, #314586 ) ;
#713766 = VERTEX_POINT ( 'NONE', #212965 ) ;
#713765 = LINE ( 'NONE', #288380, #757662 ) ;
#713767 = ORIENTED_EDGE ( 'NONE', *, *, #582508, .F. ) ;
#713768 = CARTESIAN_POINT ( 'NONE',  ( 5.084922659190941552, 35.98082656523551037, 14.11182408638564212 ) ) ;
#713769 = EDGE_CURVE ( 'NONE', #593115, #573208, #463246, .T. ) ;
#713770 = FILL_AREA_STYLE ('',( #773379 ) ) ;
#713771 = CARTESIAN_POINT ( 'NONE',  ( -11.26203133648840193, 7.743354028957915247, -2.724243176706391711 ) ) ;
#713774 = ORIENTED_EDGE ( 'NONE', *, *, #199437, .F. ) ;
#713773 =( NAMED_UNIT ( * ) SI_UNIT ( $, .STERADIAN. ) SOLID_ANGLE_UNIT ( ) );
#713772 = COLOUR_RGB ( '',0.2509803921568627416, 0.2509803921568627416, 0.2509803921568627416 ) ;
#713776 = ORIENTED_EDGE ( 'NONE', *, *, #51107, .F. ) ;
#713775 = CARTESIAN_POINT ( 'NONE',  ( -12.47697589237708371, 8.399999999999991473, -1.948968163677309962 ) ) ;
#713778 = VERTEX_POINT ( 'NONE', #161121 ) ;
#713777 = CARTESIAN_POINT ( 'NONE',  ( 7.425445681561460454, 14.44994999999999941, -7.792619407944939347 ) ) ;
#713780 = CARTESIAN_POINT ( 'NONE',  ( -13.71956579580220392, 25.44726618138217589, 6.064117054396320761 ) ) ;
#713779 = CARTESIAN_POINT ( 'NONE',  ( -1.671998354580784163, 28.67127757472017180, 47.49770065445741807 ) ) ;
#713782 = FACE_OUTER_BOUND ( 'NONE', #261888, .T. ) ;
#713781 = CARTESIAN_POINT ( 'NONE',  ( -11.41655922571051107, 8.295181925654118160, -27.29601894416898133 ) ) ;
#713783 = VERTEX_POINT ( 'NONE', #765602 ) ;
#713784 = PRESENTATION_LAYER_ASSIGNMENT (  '', '', ( #129592 ) ) ;
#713785 = PRESENTATION_LAYER_ASSIGNMENT (  '', '', ( #129595 ) ) ;
#713786 = AXIS2_PLACEMENT_3D ( 'NONE', #440416, #424772, #249734 ) ;
#713787 = CARTESIAN_POINT ( 'NONE',  ( 6.767124948284338082, 14.73431640566601430, 0.6022049831274882692 ) ) ;
#713788 = CARTESIAN_POINT ( 'NONE',  ( 14.80850901960476662, 26.69448821626623314, 1.383543021777318804 ) ) ;
#713789 = VECTOR ( 'NONE', #448873, 1000.000000000000000 ) ;
#713790 = DIRECTION ( 'NONE',  ( 0.000000000000000000, -1.000000000000000000, 0.000000000000000000 ) ) ;
#713793 = ORIENTED_EDGE ( 'NONE', *, *, #147313, .F. ) ;
#713792 = CARTESIAN_POINT ( 'NONE',  ( 1.739578991273466269, 14.71984108558419813, 1.154995154883180497 ) ) ;
#713791 = CARTESIAN_POINT ( 'NONE',  ( 11.49206858914390317, -8.959825499722830600, -2.923215402964212117 ) ) ;
#713794 = PRESENTATION_LAYER_ASSIGNMENT (  '', '', ( #650755 ) ) ;
#713795 = CARTESIAN_POINT ( 'NONE',  ( -12.89912206633615632, 20.14610846518986165, 7.403970483312283690 ) ) ;
#713797 = ORIENTED_EDGE ( 'NONE', *, *, #218087, .T. ) ;
#713796 = DIRECTION ( 'NONE',  ( 0.000000000000000000, 0.000000000000000000, 1.000000000000000000 ) ) ;
#713798 = CIRCLE ( 'NONE', #764296, 1.000000000000000888 ) ;
#713799 =( NAMED_UNIT ( * ) PLANE_ANGLE_UNIT ( ) SI_UNIT ( $, .RADIAN. ) );
#713800 = DIRECTION ( 'NONE',  ( 1.000000000000000000, 0.000000000000000000, -3.491481338843133355E-15 ) ) ;
#713801 = CARTESIAN_POINT ( 'NONE',  ( -58.25425032752503540, -8.388022699507812874, 0.7950534840140257575 ) ) ;
#713802 = CARTESIAN_POINT ( 'NONE',  ( 14.60604155710459473, 31.25055390418690493, -3.415194038821591338 ) ) ;
#713803 = EDGE_CURVE ( 'NONE', #514293, #647255, #515024, .T. ) ;
#713804 = EDGE_LOOP ( 'NONE', ( #5808, #66154, #411049, #164986 ) ) ;
#713805 = DIRECTION ( 'NONE',  ( -1.000000000000000000, 1.705482648046229979E-18, -2.188726930262370089E-16 ) ) ;
#713806 = CARTESIAN_POINT ( 'NONE',  ( -10.94104816051770079, -8.946633413102588861, -2.408723844170720163 ) ) ;
#713808 = EDGE_LOOP ( 'NONE', ( #755524, #738202, #141432, #767970, #214001, #47500, #773359, #535983, #46780, #364632, #537712, #577487, #492598, #428418, #189267, #190094, #662960, #490354, #679762, #525634 ) ) ;
#713807 = CARTESIAN_POINT ( 'NONE',  ( -10.53497544760110216, 14.68900986484818638, 2.332391973038032695 ) ) ;
#713809 = CARTESIAN_POINT ( 'NONE',  ( -2.572251015158647736, 14.46898504911979622, 1.184413189289694746 ) ) ;
#713810 = ORIENTED_EDGE ( 'NONE', *, *, #408721, .F. ) ;
#713812 = DIRECTION ( 'NONE',  ( 1.000000000000000000, -2.829081216569920361E-15, -2.342249698096820017E-15 ) ) ;
#713811 = CARTESIAN_POINT ( 'NONE',  ( 11.14180767767499880, -10.45999999999999908, -28.17331615074618156 ) ) ;
#713814 = DIRECTION ( 'NONE',  ( 0.000000000000000000, 0.000000000000000000, -1.000000000000000000 ) ) ;
#713813 = CARTESIAN_POINT ( 'NONE',  ( 5.654570454401879331, 36.35386961014919649, 13.89337459389649609 ) ) ;
#713815 = MECHANICAL_DESIGN_GEOMETRIC_PRESENTATION_REPRESENTATION (  '', ( #434527 ), #371012 ) ;
#713816 = CARTESIAN_POINT ( 'NONE',  ( 10.90353960163609415, -8.186430042638153992, -3.210345153700601806 ) ) ;
#713817 = ORIENTED_EDGE ( 'NONE', *, *, #609815, .T. ) ;
#713818 = EDGE_CURVE ( 'NONE', #536000, #567767, #157268, .T. ) ;
#713822 = ADVANCED_FACE ( 'NONE', ( #209034 ), #485390, .T. ) ;
#713821 = CARTESIAN_POINT ( 'NONE',  ( 14.72085158091105939, 18.92300000000000537, 0.5496142832097203890 ) ) ;
#713820 = CARTESIAN_POINT ( 'NONE',  ( 10.50422175407990011, 7.979042948368618937, -3.090844674021383298 ) ) ;
#713819 = DIRECTION ( 'NONE',  ( -3.812611279222728554E-17, 0.9537166527806538729, 0.3007067445350465884 ) ) ;
#713824 = FILL_AREA_STYLE_COLOUR ( '', #196889 ) ;
#713823 = CARTESIAN_POINT ( 'NONE',  ( -15.15812806053457962, 13.58641686609113286, 15.15812806053458139 ) ) ;
#713825 = VECTOR ( 'NONE', #113634, 1000.000000000000000 ) ;
#713826 = CARTESIAN_POINT ( 'NONE',  ( 12.43022293496940023, -8.120000000000000995, -2.115025773880729876 ) ) ;
#713827 = CARTESIAN_POINT ( 'NONE',  ( -13.53626130386807525, 8.210182601778598155, -2.730873680898388667 ) ) ;
#713828 = CARTESIAN_POINT ( 'NONE',  ( -59.48175328504001413, -2.568090583531092097, 8.307935063996000125 ) ) ;
#713829 = CARTESIAN_POINT ( 'NONE',  ( 10.40862904344331241, 34.19787401523372239, 27.47851338886398764 ) ) ;
#713830 = CARTESIAN_POINT ( 'NONE',  ( 5.320559087955213151, 34.65174336373986819, 27.00661446313066349 ) ) ;
#713831 = COLOUR_RGB ( '',0.2509803921568627416, 0.2509803921568627416, 0.2509803921568627416 ) ;
#713832 = DIRECTION ( 'NONE',  ( 0.000000000000000000, 0.000000000000000000, 1.000000000000000000 ) ) ;
#713833 = CARTESIAN_POINT ( 'NONE',  ( -14.72153422005250789, 19.04691621576114358, 2.876878590103416844 ) ) ;
#713835 = COLOUR_RGB ( '',0.5019607843137254832, 0.5019607843137254832, 0.5019607843137254832 ) ;
#713834 = CARTESIAN_POINT ( 'NONE',  ( -12.17662558738850542, 8.978734780271521387, -28.18413268117923565 ) ) ;
#713836 = VERTEX_POINT ( 'NONE', #642314 ) ;
#713837 = PRESENTATION_LAYER_ASSIGNMENT (  '', '', ( #2167 ) ) ;
#713839 = CARTESIAN_POINT ( 'NONE',  ( -9.850423274406285401, -17.41949332169264864, 8.020286406521284661 ) ) ;
#713838 = CARTESIAN_POINT ( 'NONE',  ( 9.899892559043552254, 8.827352630392066857, -28.21776564307479163 ) ) ;
#713840 = CARTESIAN_POINT ( 'NONE',  ( -11.20362308183640465, -10.12079595918080166, -28.48099578848699309 ) ) ;
#713841 = CARTESIAN_POINT ( 'NONE',  ( 10.06619800315479907, 7.853716648081139340, -28.04115366357779848 ) ) ;
#713844 = CARTESIAN_POINT ( 'NONE',  ( -10.66584158513372138, 8.179024103691423520, -27.33230627742343444 ) ) ;
#713843 = CARTESIAN_POINT ( 'NONE',  ( 14.04026910984594601, 20.62249836090729005, 4.906947631362591267 ) ) ;
#713842 = FILL_AREA_STYLE ('',( #650231 ) ) ;
#713846 = CARTESIAN_POINT ( 'NONE',  ( -11.14401351879210011, -7.871425591818569600, -2.784957008560509539 ) ) ;
#713845 = CARTESIAN_POINT ( 'NONE',  ( 5.333999999999998742, -24.56180000000000163, -1.715026002072393128E-15 ) ) ;
#713847 = DIRECTION ( 'NONE',  ( -0.000000000000000000, 1.000000000000000000, -0.000000000000000000 ) ) ;
#713848 = CARTESIAN_POINT ( 'NONE',  ( 9.634999999999999787, 3.065000000000195346, -26.40199999999999747 ) ) ;
#713849 = CARTESIAN_POINT ( 'NONE',  ( 30.74999999999996447, -2.555330805989644460, 2.391711619731849314 ) ) ;
#713850 = ADVANCED_FACE ( 'NONE', ( #705962 ), #346124, .F. ) ;
#713851 = CARTESIAN_POINT ( 'NONE',  ( -12.13660857479489330, -15.48375333915367058, 4.153576028824558897 ) ) ;
#713852 = FACE_OUTER_BOUND ( 'NONE', #135865, .T. ) ;
#713853 = B_SPLINE_SURFACE_WITH_KNOTS ( 'NONE', 3, 1, ( 
 ( #591943, #468729 ),
 ( #528367, #222384 ),
 ( #413284, #301776 ),
 ( #707520, #587996 ),
 ( #711448, #55028 ),
 ( #778970, #659658 ),
 ( #715394, #290023 ),
 ( #476580, #655775 ),
 ( #464829, #540110 ),
 ( #775029, #238119 ),
 ( #43251, #170528 ),
 ( #226321, #409331 ),
 ( #349716, #651789 ),
 ( #114735, #595863 ),
 ( #110780, #51137 ) ),
 .UNSPECIFIED., .F., .F., .F.,
 ( 4, 1, 1, 1, 1, 1, 1, 1, 1, 1, 1, 1, 4 ),
 ( 2, 2 ),
 ( 0.000000000000000000, 0.1002116647399666632, 0.1920883364871618371, 0.2780676217875052147, 0.3583541630313457627, 0.4357674553923608918, 0.5141572551766534493, 0.5936189839441885496, 0.6760321103709971968, 0.7585917593533221259, 0.8393755996208157599, 0.9193071507341589177, 1.000000000000000000 ),
 ( 0.000000000000000000, 1.000000000000000000 ),
 .UNSPECIFIED. ) ;
#713854 = LINE ( 'NONE', #236572, #5675 ) ;
#713856 = CARTESIAN_POINT ( 'NONE',  ( -11.67208960163639908, -8.959999999999999076, -2.600000000000000089 ) ) ;
#713855 = CARTESIAN_POINT ( 'NONE',  ( 9.210000000000139408, 2.625000000000205169, -29.96552936659860222 ) ) ;
#713858 = FACE_OUTER_BOUND ( 'NONE', #729019, .T. ) ;
#713857 = CARTESIAN_POINT ( 'NONE',  ( -11.07633874532384688, 7.771776094900008758, -2.237294759279132794 ) ) ;
#713860 = ORIENTED_EDGE ( 'NONE', *, *, #733173, .F. ) ;
#713859 = B_SPLINE_SURFACE_WITH_KNOTS ( 'NONE', 3, 1, ( 
 ( #253910, #563678 ),
 ( #496225, #448476 ),
 ( #691099, #675454 ),
 ( #329273, #687205 ),
 ( #18828, #265667 ),
 ( #679368, #146253 ),
 ( #325382, #261758 ),
 ( #388840, #567578 ) ),
 .UNSPECIFIED., .F., .F., .F.,
 ( 4, 1, 1, 1, 1, 4 ),
 ( 2, 2 ),
 ( 0.000000000000000000, 0.1904058637153268896, 0.3253103723936098812, 0.4116451551301327783, 0.6184761068938047224, 1.000000000000000000 ),
 ( 0.000000000000000000, 1.000000000000000000 ),
 .UNSPECIFIED. ) ;
#713861 = SURFACE_STYLE_FILL_AREA ( #49595 ) ;
#713863 = CIRCLE ( 'NONE', #624632, 2.552700000007507519 ) ;
#713862 = CARTESIAN_POINT ( 'NONE',  ( 3.425175497695637450, 14.44999999999999218, -8.819361724703259853 ) ) ;
#713864 = CARTESIAN_POINT ( 'NONE',  ( -14.80949161669271064, 15.32932570358494040, -1.372997932240076713 ) ) ;
#713865 = CARTESIAN_POINT ( 'NONE',  ( 14.87068938432489773, 25.48820543701430097, 0.2621572785547405804 ) ) ;
#713866 = ADVANCED_FACE ( 'NONE', ( #25928 ), #523427, .T. ) ;
#713867 = CARTESIAN_POINT ( 'NONE',  ( -59.37368886896801001, -2.610136142926041458, 4.111935080000001186 ) ) ;
#713869 = ORIENTED_EDGE ( 'NONE', *, *, #75237, .F. ) ;
#713868 = CARTESIAN_POINT ( 'NONE',  ( -12.07461770396120038, -10.47901129431849121, -28.10406703918504689 ) ) ;
#713871 = PRESENTATION_STYLE_ASSIGNMENT (( #348183 ) ) ;
#713870 = CARTESIAN_POINT ( 'NONE',  ( 7.164543275002180245, 0.000000000000000000, 11.04405700846965566 ) ) ;
#713875 = DIRECTION ( 'NONE',  ( 1.000000000000000000, 0.000000000000000000, 0.000000000000000000 ) ) ;
#713874 = AXIS2_PLACEMENT_3D ( 'NONE', #632221, #71645, #266560 ) ;
#713873 = CARTESIAN_POINT ( 'NONE',  ( 10.39572589237690003, 8.184976962635932551, -27.23550220072941741 ) ) ;
#713872 = DIRECTION ( 'NONE',  ( -1.000000000000000000, 0.000000000000000000, 0.000000000000000000 ) ) ;
#713876 = CARTESIAN_POINT ( 'NONE',  ( -11.17338018545870248, 8.821789429500528357, -28.34012958541078930 ) ) ;
#713879 = CARTESIAN_POINT ( 'NONE',  ( -12.70000000000094609, -88.89999999999932356, 7.000000000000045297 ) ) ;
#713878 = CARTESIAN_POINT ( 'NONE',  ( -14.86740671842337314, 2.681620243487568001, 2.631774021845884715 ) ) ;
#713877 = FILL_AREA_STYLE ('',( #658133 ) ) ;
#713880 = DIRECTION ( 'NONE',  ( -0.4499532679299453330, -0.8930520540262869567, 0.0002923672222674977297 ) ) ;
#713881 = CARTESIAN_POINT ( 'NONE',  ( 14.50000000000000000, 13.30000000000000071, 1.188144541336180476E-15 ) ) ;
#713882 = APPLICATION_CONTEXT ( 'automotive_design' ) ;
#713883 = CARTESIAN_POINT ( 'NONE',  ( 11.07813960163610290, 8.185394568800862913, -1.990018162374340260 ) ) ;
#713885 = CARTESIAN_POINT ( 'NONE',  ( -0.9734477676387700562, -2.350110802895338136, 150.8918749999999989 ) ) ;
#713884 = CARTESIAN_POINT ( 'NONE',  ( 12.38550981112929072, 8.682695404847411424, -2.108432551814850342 ) ) ;
#713886 = B_SPLINE_CURVE_WITH_KNOTS ( 'NONE', 3,
 ( #665447, #120553, #605597, #184176, #609510, #549803, #430759, #673272, #128413, #271384, #633133, #740778 ),
 .UNSPECIFIED., .F., .F.,
 ( 4, 2, 2, 2, 2, 4 ),
 ( 0.000000000000000000, 0.09005657493214884457, 0.1350848623982234542, 0.1801131498642981055, 0.2701697247964471860, 0.3602262997285962665 ),
 .UNSPECIFIED. ) ;
#713889 = ORIENTED_EDGE ( 'NONE', *, *, #519754, .T. ) ;
#713888 = FACE_OUTER_BOUND ( 'NONE', #387718, .T. ) ;
#713887 = CARTESIAN_POINT ( 'NONE',  ( -12.35634314446289039, -10.46705841677650639, -27.52260867042780390 ) ) ;
#713893 = ORIENTED_EDGE ( 'NONE', *, *, #95628, .F. ) ;
#713892 = CARTESIAN_POINT ( 'NONE',  ( 1.695425775764655363, 2.227194401665418599, -6.955899999999998862 ) ) ;
#713891 = CARTESIAN_POINT ( 'NONE',  ( -9.258499999999999730, -8.100000000000004974, -32.24999999999980105 ) ) ;
#713890 = CIRCLE ( 'NONE', #371080, 3.052700000019448190 ) ;
#713896 = EDGE_CURVE ( 'NONE', #143224, #426933, #641969, .T. ) ;
#713895 = CARTESIAN_POINT ( 'NONE',  ( -14.40000000000000036, -7.640678269379380438, -21.88564672400680067 ) ) ;
#713894 = CARTESIAN_POINT ( 'NONE',  ( 14.92177189407281723, 29.69242475649348378, 1.529942332657808324 ) ) ;
#713897 = EDGE_LOOP ( 'NONE', ( #700550, #473530, #110333, #116219, #88631, #9311 ) ) ;
#713898 = CARTESIAN_POINT ( 'NONE',  ( -12.77102524262558347, 23.61027074399969550, 7.622798854463479046 ) ) ;
#713900 = CARTESIAN_POINT ( 'NONE',  ( -11.69597434434188621, 8.119999999999988560, -2.115025773880678805 ) ) ;
#713899 = SURFACE_STYLE_FILL_AREA ( #248337 ) ;
#713901 = ORIENTED_EDGE ( 'NONE', *, *, #578167, .F. ) ;
#713902 = CARTESIAN_POINT ( 'NONE',  ( 14.59384094270792964, 13.81352546259026681, 2.868089326555633978 ) ) ;
#713904 = EDGE_CURVE ( 'NONE', #702710, #137454, #82725, .T. ) ;
#713903 =( GEOMETRIC_REPRESENTATION_CONTEXT ( 3 ) GLOBAL_UNCERTAINTY_ASSIGNED_CONTEXT ( ( #639837 ) ) GLOBAL_UNIT_ASSIGNED_CONTEXT ( ( #53733, #666136, #113400 ) ) REPRESENTATION_CONTEXT ( 'NONE', 'WORKASPACE' ) );
#713905 = CARTESIAN_POINT ( 'NONE',  ( -12.70213842074679711, -10.46000000000000618, -28.17331615074619222 ) ) ;
#713907 = ORIENTED_EDGE ( 'NONE', *, *, #387067, .F. ) ;
#713906 = CARTESIAN_POINT ( 'NONE',  ( -58.20127949962748204, -6.568346548226005055, -2.611094456244999140 ) ) ;
#713908 = CARTESIAN_POINT ( 'NONE',  ( -11.56396482718432139, 8.110433662130319021, -3.101543609351905317 ) ) ;
#713909 = ORIENTED_EDGE ( 'NONE', *, *, #171160, .F. ) ;
#713911 = VERTEX_POINT ( 'NONE', #300200 ) ;
#713910 = CARTESIAN_POINT ( 'NONE',  ( 12.03063149385071995, -9.610433662130281718, -27.34845639064799983 ) ) ;
#713912 = ORIENTED_EDGE ( 'NONE', *, *, #736732, .T. ) ;
#713913 = ORIENTED_EDGE ( 'NONE', *, *, #708472, .F. ) ;
#713914 = VERTEX_POINT ( 'NONE', #117100 ) ;
#713915 = VERTEX_POINT ( 'NONE', #348147 ) ;
#713918 = EDGE_LOOP ( 'NONE', ( #408215, #139996, #516050, #393954 ) ) ;
#713917 = B_SPLINE_CURVE_WITH_KNOTS ( 'NONE', 3,
 ( #398533, #458060, #96050, #390669, #338916, #581170, #36387, #461910, #720277, #40306, #298827, #294920, #533293, #406355, #652798, #119624, #648850, #103853, #418149 ),
 .UNSPECIFIED., .F., .F.,
 ( 4, 1, 1, 1, 1, 1, 1, 1, 1, 1, 1, 1, 1, 1, 1, 1, 4 ),
 ( 0.000000000000000000, 0.07648683138561249151, 0.1495212741566112613, 0.2186546199273604885, 0.2847303585973117723, 0.3474740694176578493, 0.4081796326122014706, 0.4658189995896345748, 0.5216263373204960141, 0.5763375283765161949, 0.6310822584677602265, 0.6870840694422600814, 0.7445074659636624625, 0.8040102614290072225, 0.8659818588521366323, 0.9311019241211424546, 1.000000000000000000 ),
 .UNSPECIFIED. ) ;
#713916 = FACE_OUTER_BOUND ( 'NONE', #48456, .T. ) ;
#713920 = CARTESIAN_POINT ( 'NONE',  ( -9.861881493851027969, 7.742933246839829309, -27.97432279237362351 ) ) ;
#713919 = CARTESIAN_POINT ( 'NONE',  ( -12.54110426826330560, -7.829283628290595765, -2.270496749162650651 ) ) ;
#713922 = LINE ( 'NONE', #407816, #402282 ) ;
#713921 = CARTESIAN_POINT ( 'NONE',  ( 25.57991866055366259, 60.86883655000000459, -65.87726276934766645 ) ) ;
#713924 =( NAMED_UNIT ( * ) PLANE_ANGLE_UNIT ( ) SI_UNIT ( $, .RADIAN. ) );
#713923 = PRESENTATION_LAYER_ASSIGNMENT (  '', '', ( #206330 ) ) ;
#713925 = EDGE_CURVE ( 'NONE', #331392, #458656, #117101, .T. ) ;
#713926 = CARTESIAN_POINT ( 'NONE',  ( 6.070253231021774276, 1.132065362670344522, -138.5870067704862265 ) ) ;
#713927 = PRESENTATION_STYLE_ASSIGNMENT (( #399971 ) ) ;
#713928 = EDGE_LOOP ( 'NONE', ( #106381, #658068, #678883, #400967 ) ) ;
#713930 = ORIENTED_EDGE ( 'NONE', *, *, #249770, .T. ) ;
#713929 = CARTESIAN_POINT ( 'NONE',  ( 0.1353693038774537727, 14.25513216147935758, -0.02540000000000002325 ) ) ;
#713931 = ORIENTED_EDGE ( 'NONE', *, *, #419243, .F. ) ;
#713933 = EDGE_CURVE ( 'NONE', #631, #626602, #105214, .T. ) ;
#713932 = CARTESIAN_POINT ( 'NONE',  ( 7.799837907561740558, 14.44994999999999941, -10.91538823691329974 ) ) ;
#713934 = CARTESIAN_POINT ( 'NONE',  ( 5.034555278720548088, 36.34542720827510465, -14.12987139889988697 ) ) ;
#713935 = CARTESIAN_POINT ( 'NONE',  ( -14.03665993838480119, 13.33070973101265011, 5.288873015505582309 ) ) ;
#713936 = VERTEX_POINT ( 'NONE', #721636 ) ;
#713937 = EDGE_CURVE ( 'NONE', #154236, #47320, #424202, .T. ) ;
#713938 = CARTESIAN_POINT ( 'NONE',  ( -59.50127949962701024, -4.003485086885005373, 0.7832727369640006820 ) ) ;
#713941 = CARTESIAN_POINT ( 'NONE',  ( -0.7661442035504163472, 28.83751041150165761, 58.19792806146819686 ) ) ;
#713940 = FILL_AREA_STYLE ('',( #479013 ) ) ;
#713939 = CARTESIAN_POINT ( 'NONE',  ( -2.125762979015845211, -0.8805198562989547950, -156.6991484375000425 ) ) ;
#713944 = SURFACE_SIDE_STYLE ('',( #45699 ) ) ;
#713943 = PRESENTATION_STYLE_ASSIGNMENT (( #463357 ) ) ;
#713942 = CARTESIAN_POINT ( 'NONE',  ( -14.25123417949292381, 29.36239999999998673, -4.255402843592190898 ) ) ;
#713945 = CARTESIAN_POINT ( 'NONE',  ( 11.01402093492970025, 8.938689407885290095, -27.66150358420020083 ) ) ;
#713947 = CARTESIAN_POINT ( 'NONE',  ( -12.83991361789552776, 29.56631850655848126, 7.754815135691075945 ) ) ;
#713946 = AXIS2_PLACEMENT_3D ( 'NONE', #248114, #621584, #427122 ) ;
#713948 = LINE ( 'NONE', #33905, #276948 ) ;
#713950 = CARTESIAN_POINT ( 'NONE',  ( 10.83322589237689471, -8.932170704737929512, -2.786215412756209542 ) ) ;
#713949 = CARTESIAN_POINT ( 'NONE',  ( -12.83229742630957482, 20.25190762082806017, -7.767380870081799671 ) ) ;
#713951 = CYLINDRICAL_SURFACE ( 'NONE', #756593, 13.14449999999999363 ) ;
#713952 = CARTESIAN_POINT ( 'NONE',  ( 9.905687601596348202, -7.967412611452419746, -2.972270504078360354 ) ) ;
#713954 = ADVANCED_FACE ( 'NONE', ( #602138 ), #231302, .T. ) ;
#713953 = COLOUR_RGB ( '',0.2509803921568627416, 0.2509803921568627416, 0.2509803921568627416 ) ;
#713955 = SURFACE_STYLE_USAGE ( .BOTH. , #300321 ) ;
#713957 = EDGE_CURVE ( 'NONE', #717249, #576969, #40904, .T. ) ;
#713956 = FILL_AREA_STYLE_COLOUR ( '', #150342 ) ;
#713959 = VERTEX_POINT ( 'NONE', #240446 ) ;
#713958 = DIRECTION ( 'NONE',  ( 0.000000000000000000, 0.000000000000000000, -1.000000000000000000 ) ) ;
#713961 = CARTESIAN_POINT ( 'NONE',  ( -14.95691569390710995, 13.17874177215188780, 0.1498834095761981400 ) ) ;
#713960 = CARTESIAN_POINT ( 'NONE',  ( -38.09999999999999432, 0.9473000000000015852, 40.65269999999998873 ) ) ;
#713962 = CARTESIAN_POINT ( 'NONE',  ( -12.73947589237710609, 7.836189891072157465, -27.84999999999999076 ) ) ;
#713963 = SURFACE_STYLE_USAGE ( .BOTH. , #53590 ) ;
#713964 = CARTESIAN_POINT ( 'NONE',  ( 11.05958960163609639, 8.398902637812280858, -1.953368629643161158 ) ) ;
#713966 = VECTOR ( 'NONE', #781846, 1000.000000000000114 ) ;
#713965 = CARTESIAN_POINT ( 'NONE',  ( -86.34729999999996153, 88.90000000000001990, 1.200000002185001913 ) ) ;
#713968 = LINE ( 'NONE', #280716, #348792 ) ;
#713967 = CARTESIAN_POINT ( 'NONE',  ( 2.308020895391465377, -14.22653999999998753, -4.465440527941455962 ) ) ;
#713970 = CARTESIAN_POINT ( 'NONE',  ( -9.685221757748694316, 30.31441896210375475, -11.45410415720082753 ) ) ;
#713969 = CARTESIAN_POINT ( 'NONE',  ( 10.56180657253210597, 9.057487246313737472, -2.723246994194729265 ) ) ;
#713971 = EDGE_CURVE ( 'NONE', #609531, #719410, #690008, .T. ) ;
#713972 = CARTESIAN_POINT ( 'NONE',  ( -1.465119503079998164, 15.03031302287999260, -0.02539999999999987754 ) ) ;
#713973 = CARTESIAN_POINT ( 'NONE',  ( -13.46200000000000507, -14.40111931270125289, 2.469551684905332500 ) ) ;
#713974 = PRESENTATION_LAYER_ASSIGNMENT (  '', '', ( #409772 ) ) ;
#713975 = ADVANCED_FACE ( 'NONE', ( #284527 ), #769512, .T. ) ;
#713976 = AXIS2_PLACEMENT_3D ( 'NONE', #174928, #346345, #588518 ) ;
#713978 = CARTESIAN_POINT ( 'NONE',  ( 12.31994538596194211, 8.889233726403469760, -2.895589963372148468 ) ) ;
#713977 = CARTESIAN_POINT ( 'NONE',  ( 4.902926543936153791, 36.21394479216288431, 14.04163327672386963 ) ) ;
#713981 = CARTESIAN_POINT ( 'NONE',  ( -56.50000000000003553, 2.247243135952175397, -6.749998539999970681 ) ) ;
#713980 = CARTESIAN_POINT ( 'NONE',  ( -5.966461780112173763, -1.507148679451951079, -139.1900196329602295 ) ) ;
#713979 = CARTESIAN_POINT ( 'NONE',  ( -13.43660000000000565, 14.07951971709835881, -2.912779515083387949 ) ) ;
#713983 = DIRECTION ( 'NONE',  ( -0.000000000000000000, -0.000000000000000000, 1.000000000000000000 ) ) ;
#713982 = AXIS2_PLACEMENT_3D ( 'NONE', #561045, #759808, #155372 ) ;
#713984 =( LENGTH_UNIT ( ) NAMED_UNIT ( * ) SI_UNIT ( .MILLI., .METRE. ) );
#713985 = CARTESIAN_POINT ( 'NONE',  ( 13.46764813077329315, 24.65405601910015321, 6.604744993849148038 ) ) ;
#713986 = DIRECTION ( 'NONE',  ( -0.7928377876361680787, 0.000000000000000000, -0.6094327218784584277 ) ) ;
#713987 = CARTESIAN_POINT ( 'NONE',  ( 10.69318760159630166, -9.470139048517975056, -27.35049110954798834 ) ) ;
#713990 = CARTESIAN_POINT ( 'NONE',  ( 1.299787728461209380, 2.313318636476837450E-18, -11.33121456941003480 ) ) ;
#713989 = CARTESIAN_POINT ( 'NONE',  ( -11.32036367950940914, 19.63784310432290070, 9.646527799175752094 ) ) ;
#713988 = SURFACE_STYLE_USAGE ( .BOTH. , #352215 ) ;
#713991 = ORIENTED_EDGE ( 'NONE', *, *, #286566, .T. ) ;
#713992 = CARTESIAN_POINT ( 'NONE',  ( -9.887305688840291040, -16.83290544819598367, 8.558140383835750598 ) ) ;
#713993 = DIRECTION ( 'NONE',  ( -1.000000000000000000, -0.000000000000000000, -0.000000000000000000 ) ) ;
#713995 = DIRECTION ( 'NONE',  ( -0.9590337259852641516, 0.2832919208569515956, 0.000000000000000000 ) ) ;
#713994 = FILL_AREA_STYLE ('',( #479065 ) ) ;
#713997 = MECHANICAL_DESIGN_GEOMETRIC_PRESENTATION_REPRESENTATION (  '', ( #739500 ), #41056 ) ;
#713996 = SURFACE_STYLE_FILL_AREA ( #340416 ) ;
#713999 = ORIENTED_EDGE ( 'NONE', *, *, #63, .F. ) ;
#713998 = CARTESIAN_POINT ( 'NONE',  ( -9.870725892377130606, -10.11502303736410724, -28.46449779927059609 ) ) ;
#714000 = EDGE_CURVE ( 'NONE', #65436, #165426, #739356, .T. ) ;
#714001 = CARTESIAN_POINT ( 'NONE',  ( 3.978053902483511095, 1.016439536705160407E-17, 12.29193034390167583 ) ) ;
#714003 = VECTOR ( 'NONE', #476347, 1000.000000000000000 ) ;
#714002 = CARTESIAN_POINT ( 'NONE',  ( 14.90332313085388094, 2.539999999999995151, -3.185680407284389393 ) ) ;
#714004 = PRESENTATION_STYLE_ASSIGNMENT (( #646434 ) ) ;
#714005 = ORIENTED_EDGE ( 'NONE', *, *, #706278, .F. ) ;
#714007 = CARTESIAN_POINT ( 'NONE',  ( 11.00994800315479516, -9.899999999999948841, -27.18170343540911205 ) ) ;
#714006 = CARTESIAN_POINT ( 'NONE',  ( -11.11264101100860202, 8.959999999999995524, -2.599999999999969003 ) ) ;
#714008 = EDGE_CURVE ( 'NONE', #300374, #337491, #510910, .T. ) ;
#714009 = DIRECTION ( 'NONE',  ( 6.011982223193869052E-17, -1.942890293094023946E-16, -1.000000000000000000 ) ) ;
#714010 = CARTESIAN_POINT ( 'NONE',  ( -14.99480470847326785, 24.92969965754940631, -0.3947735101933810831 ) ) ;
#714011 = ORIENTED_EDGE ( 'NONE', *, *, #183406, .T. ) ;
#714013 = CARTESIAN_POINT ( 'NONE',  ( -6.875872792633543007, -6.077148342098585232, -32.24999999999994316 ) ) ;
#714012 = CARTESIAN_POINT ( 'NONE',  ( -85.91428729999995539, 88.90000000000001990, 3.050000001092527224 ) ) ;
#714014 = CARTESIAN_POINT ( 'NONE',  ( -13.30338637738636720, -16.77424666084632676, 6.147848380849460170 ) ) ;
#714015 = CARTESIAN_POINT ( 'NONE',  ( -11.38963842074680244, -10.18000000000000327, -27.36502577388068502 ) ) ;
#714017 = ORIENTED_EDGE ( 'NONE', *, *, #756646, .F. ) ;
#714016 = CARTESIAN_POINT ( 'NONE',  ( -63.50000000000000000, 0.9473000000000015852, -139.6999999999999886 ) ) ;
#714020 = ORIENTED_EDGE ( 'NONE', *, *, #530267, .F. ) ;
#714019 = CARTESIAN_POINT ( 'NONE',  ( 8.283619853652977483, -17.09686999126947171, -8.796827288620564289 ) ) ;
#714018 = PLANE ( 'NONE',  #674526 ) ;
#714021 = CARTESIAN_POINT ( 'NONE',  ( -14.66140157999469551, 26.32204471852772798, 3.169125693598296323 ) ) ;
#714022 = CARTESIAN_POINT ( 'NONE',  ( -13.73295419260695205, 29.83361832319846840, -6.033740668352648662 ) ) ;
#714024 = CARTESIAN_POINT ( 'NONE',  ( 0.000000000000000000, 0.000000000000000000, -47.00000000000000000 ) ) ;
#714023 = PRESENTATION_STYLE_ASSIGNMENT (( #332654 ) ) ;
#714026 = CARTESIAN_POINT ( 'NONE',  ( -9.837593144462855932, 7.970185241168826096, -2.969884469974062746 ) ) ;
#714025 = PRESENTATION_LAYER_ASSIGNMENT (  '', '', ( #422260 ) ) ;
#714027 = CARTESIAN_POINT ( 'NONE',  ( -59.10000000000001563, 8.422199079094513152, -3.894357076975324627 ) ) ;
#714028 = CARTESIAN_POINT ( 'NONE',  ( 10.76612308183610089, -10.44645838251070025, -28.04121490970349839 ) ) ;
#714030 = CARTESIAN_POINT ( 'NONE',  ( -58.90127950000000823, 2.664173708371290417, 0.3758023410003319964 ) ) ;
#714029 = CARTESIAN_POINT ( 'NONE',  ( 7.274296398846889389, 60.86883655000000459, -36.84487881544983168 ) ) ;
#714031 = CIRCLE ( 'NONE', #485033, 1.000000540000000493 ) ;
#714032 = DIRECTION ( 'NONE',  ( 0.000000000000000000, -1.000000000000000000, 3.884843141861135533E-15 ) ) ;
#714034 = ORIENTED_EDGE ( 'NONE', *, *, #237193, .T. ) ;
#714033 = DIRECTION ( 'NONE',  ( 0.000000000000000000, 0.000000000000000000, -1.000000000000000000 ) ) ;
#714035 = ORIENTED_EDGE ( 'NONE', *, *, #713631, .F. ) ;
#714036 = ORIENTED_EDGE ( 'NONE', *, *, #335747, .F. ) ;
#714038 = EDGE_LOOP ( 'NONE', ( #613596, #33363, #538660, #632017 ) ) ;
#714037 = DIRECTION ( 'NONE',  ( -0.000000000000000000, 1.000000000000000000, -0.000000000000000000 ) ) ;
#714039 = ORIENTED_EDGE ( 'NONE', *, *, #166828, .F. ) ;
#714040 = ORIENTED_EDGE ( 'NONE', *, *, #707957, .T. ) ;
#714041 = VECTOR ( 'NONE', #335096, 1000.000000000000000 ) ;
#714042 = EDGE_CURVE ( 'NONE', #471790, #565979, #502361, .T. ) ;
#714046 = CARTESIAN_POINT ( 'NONE',  ( -12.31395626830300039, 8.120000000000000995, -3.084974226119260088 ) ) ;
#714045 = STYLED_ITEM ( 'NONE', ( #167341 ), #642713 ) ;
#714044 = AXIS2_PLACEMENT_3D ( 'NONE', #685251, #32641, #140461 ) ;
#714043 = CARTESIAN_POINT ( 'NONE',  ( -13.46200000000000507, 14.49181933220870278, 1.351004726131272538 ) ) ;
#714048 = CARTESIAN_POINT ( 'NONE',  ( 6.467498113777089053, 19.60780012936089989, 27.23032148103964900 ) ) ;
#714047 = CARTESIAN_POINT ( 'NONE',  ( 8.091353184875538673, 18.92300000000000537, 0.6044976423195409510 ) ) ;
#714049 = EDGE_CURVE ( 'NONE', #140691, #129440, #193256, .T. ) ;
#714050 = CARTESIAN_POINT ( 'NONE',  ( -12.77469471664047163, 7.828977210513345497, -2.270319838776441390 ) ) ;
#714051 = FACE_BOUND ( 'NONE', #116774, .T. ) ;
#714052 = CARTESIAN_POINT ( 'NONE',  ( -2.397683708486361365, 22.82134467319892579, 45.06945774995540432 ) ) ;
#714055 = CARTESIAN_POINT ( 'NONE',  ( 26.67423072348336177, 8.314387497559508233, -6.946514539993011716 ) ) ;
#714054 = DIRECTION ( 'NONE',  ( 0.000000000000000000, 0.000000000000000000, 1.000000000000000000 ) ) ;
#714053 = CARTESIAN_POINT ( 'NONE',  ( 12.43911466982149960, -8.689380901098749277, -2.098777576556889901 ) ) ;
#714057 = CARTESIAN_POINT ( 'NONE',  ( -101.7440421231982839, 5.500409736063216926, 152.4000000000000341 ) ) ;
#714056 = CARTESIAN_POINT ( 'NONE',  ( -11.36910411985540037, 7.766123732941492719, -28.21596863341922656 ) ) ;
#714058 = ORIENTED_EDGE ( 'NONE', *, *, #454277, .T. ) ;
#714059 =( GEOMETRIC_REPRESENTATION_CONTEXT ( 3 ) GLOBAL_UNCERTAINTY_ASSIGNED_CONTEXT ( ( #736768 ) ) GLOBAL_UNIT_ASSIGNED_CONTEXT ( ( #99588, #163294, #783453 ) ) REPRESENTATION_CONTEXT ( 'NONE', 'WORKASPACE' ) );
#714060 = CARTESIAN_POINT ( 'NONE',  ( 10.25656584080230438, 14.73028327386502845, 0.7562240727489156766 ) ) ;
#714062 = MECHANICAL_DESIGN_GEOMETRIC_PRESENTATION_REPRESENTATION (  '', ( #447198 ), #28071 ) ;
#714061 = CARTESIAN_POINT ( 'NONE',  ( 4.252176139541767874, -14.22653999999998753, 0.05834679857141221448 ) ) ;
#714063 = CARTESIAN_POINT ( 'NONE',  ( 11.25847434434169969, -9.339999999999951896, -28.17331615074618156 ) ) ;
#714064 = AXIS2_PLACEMENT_3D ( 'NONE', #302010, #47420, #476801 ) ;
#714065 = FACE_BOUND ( 'NONE', #373428, .T. ) ;
#714066 = CARTESIAN_POINT ( 'NONE',  ( -13.46200000000000507, -13.59074325323845400, -1.439153247130353197 ) ) ;
#714067 = CARTESIAN_POINT ( 'NONE',  ( -0.9137931034484328974, 14.45000000000000817, -21.96925287356319956 ) ) ;
#714068 = CARTESIAN_POINT ( 'NONE',  ( 12.69999999999998863, -3.469446951953614189E-15, 136.1999999999999886 ) ) ;
#714069 = DIRECTION ( 'NONE',  ( 0.000000000000000000, 0.000000000000000000, 1.000000000000000000 ) ) ;
#714070 = LINE ( 'NONE', #49801, #547620 ) ;
#714071 = ORIENTED_EDGE ( 'NONE', *, *, #15274, .F. ) ;
#714072 = ORIENTED_EDGE ( 'NONE', *, *, #209100, .F. ) ;
#714075 = CARTESIAN_POINT ( 'NONE',  ( -11.76383900335026844, 9.010684581535318927, -28.28277970715674172 ) ) ;
#714074 = DIRECTION ( 'NONE',  ( 1.000000000000000000, 2.131380791304769025E-15, 0.000000000000000000 ) ) ;
#714073 = DIRECTION ( 'NONE',  ( -0.7071067811865484609, -0.7071067811865465735, 0.000000000000000000 ) ) ;
#714077 = SURFACE_STYLE_FILL_AREA ( #404040 ) ;
#714076 = PRESENTATION_LAYER_ASSIGNMENT (  '', '', ( #511131 ) ) ;
#714078 = LINE ( 'NONE', #415847, #690873 ) ;
#714079 = CARTESIAN_POINT ( 'NONE',  ( 14.59875657418337447, 30.43135647914307995, -2.842962958135141882 ) ) ;
#714080 = CARTESIAN_POINT ( 'NONE',  ( -13.90177703959278510, -15.91610928219692056, -16.13373882632340894 ) ) ;
#714081 = DIRECTION ( 'NONE',  ( -0.000000000000000000, -0.000000000000000000, 1.000000000000000000 ) ) ;
#714082 = ORIENTED_EDGE ( 'NONE', *, *, #563802, .T. ) ;
#714083 =( NAMED_UNIT ( * ) SI_UNIT ( $, .STERADIAN. ) SOLID_ANGLE_UNIT ( ) );
#714084 = CARTESIAN_POINT ( 'NONE',  ( -10.41612308183640145, 8.946458382510728669, -2.791214909703480185 ) ) ;
#714085 = SURFACE_SIDE_STYLE ('',( #18312 ) ) ;
#714086 = EDGE_CURVE ( 'NONE', #361360, #498239, #558087, .T. ) ;
#714087 = DIRECTION ( 'NONE',  ( 0.000000000000000000, 0.000000000000000000, 1.000000000000000000 ) ) ;
#714088 = CARTESIAN_POINT ( 'NONE',  ( -2.568724581051479383, -13.97307168764651131, 1.609362599783170644E-15 ) ) ;
#714090 = EDGE_CURVE ( 'NONE', #197787, #523333, #603823, .T. ) ;
#714089 = SURFACE_STYLE_FILL_AREA ( #45851 ) ;
#714091 = MECHANICAL_DESIGN_GEOMETRIC_PRESENTATION_REPRESENTATION (  '', ( #269657 ), #64410 ) ;
#714092 = DIRECTION ( 'NONE',  ( -0.000000000000000000, -0.000000000000000000, 1.000000000000000000 ) ) ;
#714093 = EDGE_LOOP ( 'NONE', ( #755813, #684390, #696326, #631479 ) ) ;
#714094 = CARTESIAN_POINT ( 'NONE',  ( -10.83927812660300383, 7.719704579799472555, -27.05948016014859192 ) ) ;
#714095 = EDGE_CURVE ( 'NONE', #550825, #587560, #443455, .T. ) ;
#714096 =( NAMED_UNIT ( * ) PLANE_ANGLE_UNIT ( ) SI_UNIT ( $, .RADIAN. ) );
#714099 = CARTESIAN_POINT ( 'NONE',  ( 9.456113451805034487, -5.660993329381440731, -28.00000000000000355 ) ) ;
#714098 = CARTESIAN_POINT ( 'NONE',  ( 0.4137931034481174830, 14.44994999999999941, -18.68189655172410113 ) ) ;
#714097 = CARTESIAN_POINT ( 'NONE',  ( 10.87437293496950197, 8.296824189783871262, -3.150413255823510283 ) ) ;
#714100 = CARTESIAN_POINT ( 'NONE',  ( -12.32344950571815012, 7.820836574169979905, -2.588881251944796791 ) ) ;
#714101 = VERTEX_POINT ( 'NONE', #28959 ) ;
#714103 = CARTESIAN_POINT ( 'NONE',  ( 5.708740290979457122, 14.47940686542034072, 0.7864200816952663375 ) ) ;
#714102 = CARTESIAN_POINT ( 'NONE',  ( 11.37734685212510044, 8.503175810216109909, -2.049586744176480124 ) ) ;
#714104 = CARTESIAN_POINT ( 'NONE',  ( -12.68160484546569933, -8.083059999999999690, -3.148956182950880311 ) ) ;
#714106 = EDGE_CURVE ( 'NONE', #296612, #564623, #32859, .T. ) ;
#714105 =( NAMED_UNIT ( * ) PLANE_ANGLE_UNIT ( ) SI_UNIT ( $, .RADIAN. ) );
#714107 = ORIENTED_EDGE ( 'NONE', *, *, #27491, .F. ) ;
#714108 = DIRECTION ( 'NONE',  ( 0.7071067811865484609, -9.969533966969258558E-17, 0.7071067811865465735 ) ) ;
#714109 = B_SPLINE_CURVE_WITH_KNOTS ( 'NONE', 3,
 ( #261498, #746534, #201725, #702538 ),
 .UNSPECIFIED., .F., .F.,
 ( 4, 4 ),
 ( 0.000000000000000000, 1.000000000000000000 ),
 .UNSPECIFIED. ) ;
#714110 = CARTESIAN_POINT ( 'NONE',  ( 10.23210626830280034, 8.825083957014799196, -2.964559500614960097 ) ) ;
#714111 = CARTESIAN_POINT ( 'NONE',  ( 13.01335626830279857, 8.680822618447249894, -3.084498356001769803 ) ) ;
#714112 = CARTESIAN_POINT ( 'NONE',  ( -12.02701901219848679, 19.39286683306878345, -8.749683169104926606 ) ) ;
#714113 = VERTEX_POINT ( 'NONE', #24967 ) ;
#714114 = CARTESIAN_POINT ( 'NONE',  ( 11.48140963310589946, 7.833662400309078677, -2.928257889217179333 ) ) ;
#714116 = CARTESIAN_POINT ( 'NONE',  ( -12.67229816051773916, -8.979132675739350589, -2.600000000000000089 ) ) ;
#714115 = CARTESIAN_POINT ( 'NONE',  ( 11.04318760159640078, 8.829860951482013220, -27.35049110954809848 ) ) ;
#714118 = CARTESIAN_POINT ( 'NONE',  ( -11.70458904082769713, 7.840809403129875399, -27.74095516318441312 ) ) ;
#714117 = CARTESIAN_POINT ( 'NONE',  ( -12.94364255904380379, 8.963810108927855680, -2.925515918161297968 ) ) ;
#714119 = CARTESIAN_POINT ( 'NONE',  ( 2.031999999999815287, 51.08983655000000113, -5.842000000000179938 ) ) ;
#714120 = CARTESIAN_POINT ( 'NONE',  ( 0.000000000000000000, 2.125762979015886955, -144.1975859374999800 ) ) ;
#714121 = CARTESIAN_POINT ( 'NONE',  ( -0.4000000000000000222, 10.99999999999999822, 5.500000000000001776 ) ) ;
#714123 =( NAMED_UNIT ( * ) PLANE_ANGLE_UNIT ( ) SI_UNIT ( $, .RADIAN. ) );
#714122 = CARTESIAN_POINT ( 'NONE',  ( 12.83432601316929933, 8.851322065361660663, -3.378658072145699798 ) ) ;
#714125 = VECTOR ( 'NONE', #389359, 1000.000000000000000 ) ;
#714124 = SURFACE_STYLE_USAGE ( .BOTH. , #228969 ) ;
#714126 = CARTESIAN_POINT ( 'NONE',  ( -12.42443760159659938, 7.829283628290595765, -2.270496749162621342 ) ) ;
#714128 = EDGE_CURVE ( 'NONE', #77057, #270339, #357666, .T. ) ;
#714127 = CARTESIAN_POINT ( 'NONE',  ( 9.911272934969440840, -7.764640613137641978, -2.720215568289805042 ) ) ;
#714129 = CARTESIAN_POINT ( 'NONE',  ( -10.01259314446289750, -7.970185241168826096, -2.230115530025909010 ) ) ;
#714130 = CARTESIAN_POINT ( 'NONE',  ( -12.76815531173342499, -10.39756253602526748, -28.38549831661273615 ) ) ;
#714131 = CARTESIAN_POINT ( 'NONE',  ( 3.790168625815660164, 5.272443095097770538, -32.25000000000000000 ) ) ;
#714132 = CARTESIAN_POINT ( 'NONE',  ( -101.4436192297866626, 6.366676408946407406, 152.3999999999998067 ) ) ;
#714133 = PRESENTATION_STYLE_ASSIGNMENT (( #773747 ) ) ;
#714135 = EDGE_CURVE ( 'NONE', #435194, #747458, #72844, .T. ) ;
#714134 = CARTESIAN_POINT ( 'NONE',  ( 12.29193671246520481, 8.680000000355036605, -28.33497422673422150 ) ) ;
#714138 = CARTESIAN_POINT ( 'NONE',  ( 11.95873525581059837, 8.959825499722867903, -28.17321540296423166 ) ) ;
#714137 = CARTESIAN_POINT ( 'NONE',  ( -9.853339601636369238, -8.613569957361828955, -3.210345153700590259 ) ) ;
#714136 =( GEOMETRIC_REPRESENTATION_CONTEXT ( 3 ) GLOBAL_UNCERTAINTY_ASSIGNED_CONTEXT ( ( #466741 ) ) GLOBAL_UNIT_ASSIGNED_CONTEXT ( ( #95114, #424961, #174456 ) ) REPRESENTATION_CONTEXT ( 'NONE', 'WORKASPACE' ) );
#714139 = CARTESIAN_POINT ( 'NONE',  ( -11.53099504620264071, -7.926912694386730074, -2.943529331014939743 ) ) ;
#714141 = CARTESIAN_POINT ( 'NONE',  ( 2.241338885577094153, 28.49999999999999645, 39.59257054400689668 ) ) ;
#714140 = CARTESIAN_POINT ( 'NONE',  ( -11.06778192584917520, 18.98719966604907583, -10.12443609963901991 ) ) ;
#714143 = CARTESIAN_POINT ( 'NONE',  ( -10.11088739001470316, 30.20925930348164812, 10.90761592587681328 ) ) ;
#714142 = CARTESIAN_POINT ( 'NONE',  ( 12.19751093996700853, -10.04698985422315438, -27.23539788526619887 ) ) ;
#714144 = ORIENTED_EDGE ( 'NONE', *, *, #342681, .T. ) ;
#714145 = CARTESIAN_POINT ( 'NONE',  ( 10.67854816051740130, -10.12086668011510859, -27.21880210359431373 ) ) ;
#714147 = MECHANICAL_DESIGN_GEOMETRIC_PRESENTATION_REPRESENTATION (  '', ( #485156 ), #409382 ) ;
#714146 = CARTESIAN_POINT ( 'NONE',  ( -3.367716268763469856, -12.70000000000000284, -14.94495041247793665 ) ) ;
#714150 = VERTEX_POINT ( 'NONE', #537642 ) ;
#714149 = ADVANCED_FACE ( 'NONE', ( #414660 ), #143269, .F. ) ;
#714148 = FACE_OUTER_BOUND ( 'NONE', #755662, .T. ) ;
#714151 = ORIENTED_EDGE ( 'NONE', *, *, #748181, .F. ) ;
#714152 = CARTESIAN_POINT ( 'NONE',  ( -10.29818018545870295, -10.32178942950050704, -27.35987041458921709 ) ) ;
#714154 = ORIENTED_EDGE ( 'NONE', *, *, #723308, .T. ) ;
#714153 = CIRCLE ( 'NONE', #269713, 1.206499999999998574 ) ;
#714155 = CARTESIAN_POINT ( 'NONE',  ( 7.835000000000128750, -4.014999999999799840, -30.85000000000000142 ) ) ;
#714157 = CARTESIAN_POINT ( 'NONE',  ( 9.860680185458479130, 8.825083957014799196, -2.964559500614960097 ) ) ;
#714156 = CARTESIAN_POINT ( 'NONE',  ( 11.38776351879179671, 8.400000000000027001, -27.20336769850759495 ) ) ;
#714158 = CARTESIAN_POINT ( 'NONE',  ( 88.90000000000000568, 12.70000000000000107, -41.60000000000000142 ) ) ;
#714159 = LINE ( 'NONE', #225057, #91305 ) ;
#714160 = ORIENTED_EDGE ( 'NONE', *, *, #67334, .T. ) ;
#714161 = VERTEX_POINT ( 'NONE', #231658 ) ;
#714162 = CARTESIAN_POINT ( 'NONE',  ( 14.14755386787298441, 29.93323474538630791, -4.588338887973618441 ) ) ;
#714163 = CARTESIAN_POINT ( 'NONE',  ( -2.669891377687149348, 0.02540000000000635152, -12.01272588044851375 ) ) ;
#714164 = CARTESIAN_POINT ( 'NONE',  ( 11.82126945584839994, 19.05564622407929321, 9.025727525124173312 ) ) ;
#714165 = EDGE_CURVE ( 'NONE', #463326, #170126, #197000, .T. ) ;
#714166 = CARTESIAN_POINT ( 'NONE',  ( 25.25132559926159104, 11.95885260085632140, -2.775967194841185037 ) ) ;
#714167 = VECTOR ( 'NONE', #261155, 1000.000000000000000 ) ;
#714169 = CARTESIAN_POINT ( 'NONE',  ( -13.43660000000000387, -13.48158821561643350, -2.411778967638091853 ) ) ;
#714168 = MECHANICAL_DESIGN_GEOMETRIC_PRESENTATION_REPRESENTATION (  '', ( #78758 ), #155036 ) ;
#714170 = CARTESIAN_POINT ( 'NONE',  ( -10.41612308183640145, -7.853541617489259608, -2.791214909703510383 ) ) ;
#714171 = MECHANICAL_DESIGN_GEOMETRIC_PRESENTATION_REPRESENTATION (  '', ( #257281 ), #765218 ) ;
#714172 = CARTESIAN_POINT ( 'NONE',  ( -11.51422730681180440, -10.45424363398220535, -28.34795964976057547 ) ) ;
#714173 = CARTESIAN_POINT ( 'NONE',  ( -11.89943760159658837, -7.829283628290595765, -2.929503250837353079 ) ) ;
#714174 = CARTESIAN_POINT ( 'NONE',  ( -2.936781609195559195, 14.45000000000000639, -20.76810344827580224 ) ) ;
#714175 = CARTESIAN_POINT ( 'NONE',  ( -13.90534301634054160, 25.03344361090909587, -5.277079460081653295 ) ) ;
#714176 = ADVANCED_FACE ( 'NONE', ( #720704 ), #523951, .F. ) ;
#714178 = CARTESIAN_POINT ( 'NONE',  ( 14.40000000000000746, -12.68778580677139622, -29.65000000000010161 ) ) ;
#714177 = DIRECTION ( 'NONE',  ( -0.000000000000000000, -0.000000000000000000, -1.000000000000000000 ) ) ;
#714179 = PRESENTATION_STYLE_ASSIGNMENT (( #785551 ) ) ;
#714180 = MECHANICAL_DESIGN_GEOMETRIC_PRESENTATION_REPRESENTATION (  '', ( #78771 ), #231641 ) ;
#714181 = SURFACE_SIDE_STYLE ('',( #658462 ) ) ;
#714182 = COLOUR_RGB ( '',0.2509803921568627416, 0.2509803921568627416, 0.2509803921568627416 ) ;
#714184 = CARTESIAN_POINT ( 'NONE',  ( 12.30762402794257859, 8.802321264581451032, -1.961664555251342756 ) ) ;
#714183 =( GEOMETRIC_REPRESENTATION_CONTEXT ( 3 ) GLOBAL_UNCERTAINTY_ASSIGNED_CONTEXT ( ( #205770 ) ) GLOBAL_UNIT_ASSIGNED_CONTEXT ( ( #22521, #134302, #86267 ) ) REPRESENTATION_CONTEXT ( 'NONE', 'WORKASPACE' ) );
#714185 = CARTESIAN_POINT ( 'NONE',  ( -2.540407102997715327, 14.45820415099541556, 1.596119078498013044 ) ) ;
#714187 = CARTESIAN_POINT ( 'NONE',  ( 12.26666666666650052, -10.34999999999999964, -27.07057713659399667 ) ) ;
#714186 = CARTESIAN_POINT ( 'NONE',  ( -58.80127949962701450, 1.109273899245997619, 4.011935080000000653 ) ) ;
#714188 = CARTESIAN_POINT ( 'NONE',  ( 10.04175981112930494, 7.756632342860265261, -27.72826919673878976 ) ) ;
#714190 = AXIS2_PLACEMENT_3D ( 'NONE', #162960, #703912, #31732 ) ;
#714189 = CARTESIAN_POINT ( 'NONE',  ( 6.933358788007180529, 4.527393782358475782, 26.98058623403847633 ) ) ;
#714191 =( LENGTH_UNIT ( ) NAMED_UNIT ( * ) SI_UNIT ( .MILLI., .METRE. ) );
#714193 = COLOUR_RGB ( '',1.000000000000000000, 1.000000000000000000, 1.000000000000000000 ) ;
#714192 = CARTESIAN_POINT ( 'NONE',  ( 14.80773354877240600, 29.65837501762055339, 1.391835557203590312 ) ) ;
#714195 = CARTESIAN_POINT ( 'NONE',  ( 20.33266401174363125, 19.16318045243728108, -7.115814430335301033 ) ) ;
#714194 = DIRECTION ( 'NONE',  ( 1.000000000000000000, -4.691083202641510120E-16, 0.000000000000000000 ) ) ;
#714196 = PRESENTATION_STYLE_ASSIGNMENT (( #288823 ) ) ;
#714197 = CARTESIAN_POINT ( 'NONE',  ( -134.9047738426216938, 7.474193850522542704, 152.2999999999999829 ) ) ;
#714198 = DIRECTION ( 'NONE',  ( 1.000000000000000000, 0.000000000000000000, 0.000000000000000000 ) ) ;
#714200 = LINE ( 'NONE', #61625, #442230 ) ;
#714199 = PRESENTATION_STYLE_ASSIGNMENT (( #93937 ) ) ;
#714201 = FACE_OUTER_BOUND ( 'NONE', #609921, .T. ) ;
#714202 = CARTESIAN_POINT ( 'NONE',  ( 14.88927126024449343, 13.57043486674803390, 1.819236591563516248 ) ) ;
#714203 = CARTESIAN_POINT ( 'NONE',  ( -12.80430767767519562, -8.119999999999999218, -2.115025773880712556 ) ) ;
#714206 = ORIENTED_EDGE ( 'NONE', *, *, #87540, .F. ) ;
#714205 =( GEOMETRIC_REPRESENTATION_CONTEXT ( 3 ) GLOBAL_UNCERTAINTY_ASSIGNED_CONTEXT ( ( #621026 ) ) GLOBAL_UNIT_ASSIGNED_CONTEXT ( ( #412147, #344673, #459818 ) ) REPRESENTATION_CONTEXT ( 'NONE', 'WORKASPACE' ) );
#714204 = CARTESIAN_POINT ( 'NONE',  ( 9.634999999999999787, 4.635000000000200515, -26.40199999999999747 ) ) ;
#714207 = VERTEX_POINT ( 'NONE', #318894 ) ;
#714208 = CARTESIAN_POINT ( 'NONE',  ( -2.292318648779998025, 14.69318587137999366, 2.334305576575823386E-16 ) ) ;
#714209 = CARTESIAN_POINT ( 'NONE',  ( -58.90127950000000823, 1.383093960465998418, 7.481935080000001292 ) ) ;
#714210 = FILL_AREA_STYLE ('',( #356383 ) ) ;
#714211 = ORIENTED_EDGE ( 'NONE', *, *, #384482, .F. ) ;
#714213 = EDGE_CURVE ( 'NONE', #503399, #581710, #368482, .T. ) ;
#714212 = VECTOR ( 'NONE', #777727, 1000.000000000000000 ) ;
#714214 = DIRECTION ( 'NONE',  ( -3.416070845000479880E-16, -1.334402673828313043E-15, 1.000000000000000000 ) ) ;
#714215 = CARTESIAN_POINT ( 'NONE',  ( 2.418964059699999947, 0.02540000000000000244, 11.29574057077999605 ) ) ;
#714216 = SURFACE_STYLE_FILL_AREA ( #590738 ) ;
#714217 = VECTOR ( 'NONE', #207615, 1000.000000000000000 ) ;
#714219 = MECHANICAL_DESIGN_GEOMETRIC_PRESENTATION_REPRESENTATION (  '', ( #180541 ), #142578 ) ;
#714218 =( NAMED_UNIT ( * ) SI_UNIT ( $, .STERADIAN. ) SOLID_ANGLE_UNIT ( ) );
#714220 =( NAMED_UNIT ( * ) PLANE_ANGLE_UNIT ( ) SI_UNIT ( $, .RADIAN. ) );
#714221 = DIRECTION ( 'NONE',  ( -0.000000000000000000, -0.000000000000000000, -1.000000000000000000 ) ) ;
#714222 = LINE ( 'NONE', #225121, #742108 ) ;
#714223 = CARTESIAN_POINT ( 'NONE',  ( 14.32230989065545401, -10.07790190669088304, -27.12840513244865193 ) ) ;
#714226 = EDGE_CURVE ( 'NONE', #736676, #391250, #311059, .T. ) ;
#714225 = CARTESIAN_POINT ( 'NONE',  ( -8.582103859735493501, 18.22495653583219521, 27.60575831302151428 ) ) ;
#714224 = B_SPLINE_CURVE_WITH_KNOTS ( 'NONE', 3,
 ( #138091, #555510, #380723, #424681, #189886, #18470, #321174, #495872, #70413, #10617, #185955, #491956, #62575, #667178 ),
 .UNSPECIFIED., .F., .F.,
 ( 4, 2, 2, 2, 2, 2, 4 ),
 ( 0.000000000000000000, 0.1660128834510593843, 0.2490193251765868421, 0.3320257669021143276, 0.4980386503531729625, 0.5810450920787025852, 0.6640515338042320970 ),
 .UNSPECIFIED. ) ;
#714228 = CARTESIAN_POINT ( 'NONE',  ( 0.8411639869600014974, 14.26533692519999441, -0.02540000000000010305 ) ) ;
#714227 = CARTESIAN_POINT ( 'NONE',  ( -14.98723291215756959, 13.17874177215188780, -0.6187484438290118405 ) ) ;
#714229 = VERTEX_POINT ( 'NONE', #740261 ) ;
#714230 = ORIENTED_EDGE ( 'NONE', *, *, #98085, .F. ) ;
#714232 = CARTESIAN_POINT ( 'NONE',  ( -10.95568760159659938, 7.967412611452430404, -2.972270504078320386 ) ) ;
#714231 = CARTESIAN_POINT ( 'NONE',  ( 6.548863321916750913, 34.86640717709305903, -13.49490234091575047 ) ) ;
#714234 = CARTESIAN_POINT ( 'NONE',  ( -12.13875626830300014, 8.679999999999999716, -27.36502577388069923 ) ) ;
#714233 = MECHANICAL_DESIGN_GEOMETRIC_PRESENTATION_REPRESENTATION (  '', ( #244230 ), #675683 ) ;
#714235 = CARTESIAN_POINT ( 'NONE',  ( 12.45094564848979957, 8.683773976021708307, -27.35848905566460232 ) ) ;
#714236 = CARTESIAN_POINT ( 'NONE',  ( -11.93478960163641744, -9.899999999999961275, -28.49663230149241144 ) ) ;
#714237 = CARTESIAN_POINT ( 'NONE',  ( -10.16625029293440363, -9.127703128661638132, -2.409487766416857912 ) ) ;
#714238 =( GEOMETRIC_REPRESENTATION_CONTEXT ( 3 ) GLOBAL_UNCERTAINTY_ASSIGNED_CONTEXT ( ( #367080 ) ) GLOBAL_UNIT_ASSIGNED_CONTEXT ( ( #436945, #134692, #488562 ) ) REPRESENTATION_CONTEXT ( 'NONE', 'WORKASPACE' ) );
#714240 = CARTESIAN_POINT ( 'NONE',  ( -11.09572589237709295, -8.184976962635905906, -1.985502200729430289 ) ) ;
#714239 = DIRECTION ( 'NONE',  ( -1.000000000000000000, 0.000000000000000000, -0.000000000000000000 ) ) ;
#714243 = ORIENTED_EDGE ( 'NONE', *, *, #611994, .T. ) ;
#714242 = CARTESIAN_POINT ( 'NONE',  ( -12.56050981112949927, -8.116470791611734015, -3.091086994358259510 ) ) ;
#714241 = CARTESIAN_POINT ( 'NONE',  ( -10.27013990586569570, -10.33633974316960291, -27.34296259588278488 ) ) ;
#714245 = STYLED_ITEM ( 'NONE', ( #487043 ), #79269 ) ;
#714244 = APPLICATION_PROTOCOL_DEFINITION ( 'draft international standard', 'automotive_design', 1998, #424697 ) ;
#714246 = CARTESIAN_POINT ( 'NONE',  ( 12.97753190011388114, 24.59319381103558655, -7.522213965728180796 ) ) ;
#714247 = CARTESIAN_POINT ( 'NONE',  ( 13.74868802581252325, 18.96894373377070053, -5.997817381504990664 ) ) ;
#714248 = ORIENTED_EDGE ( 'NONE', *, *, #621472, .T. ) ;
#714249 = CARTESIAN_POINT ( 'NONE',  ( -10.45405922571049295, 9.039682223420010487, -27.72896651312087712 ) ) ;
#714250 = DIRECTION ( 'NONE',  ( 3.342508610651247698E-34, -1.000000000000000000, -3.254229924975366840E-34 ) ) ;
#714251 = CARTESIAN_POINT ( 'NONE',  ( 8.774016127086737171, -16.59827029879731697, -7.947220770344034513 ) ) ;
#714252 = CARTESIAN_POINT ( 'NONE',  ( 12.76052379228531741, 7.986847744134109917, -27.32484900711375531 ) ) ;
#714253 = PRESENTATION_LAYER_ASSIGNMENT (  '', '', ( #206148 ) ) ;
#714254 = CARTESIAN_POINT ( 'NONE',  ( 4.490759746565835542, 14.44999999999998863, -6.404542514656303531 ) ) ;
#714256 = CARTESIAN_POINT ( 'NONE',  ( -9.891721754080116114, 7.975535327887930848, -28.21528036099519454 ) ) ;
#714255 = CARTESIAN_POINT ( 'NONE',  ( 24.83470883190914691, 12.80160153044682225, -3.897806291053790950 ) ) ;
#714257 = SURFACE_STYLE_FILL_AREA ( #467595 ) ;
#714258 = MECHANICAL_DESIGN_GEOMETRIC_PRESENTATION_REPRESENTATION (  '', ( #295386 ), #472829 ) ;
#714259 = FACE_OUTER_BOUND ( 'NONE', #172594, .T. ) ;
#714262 = EDGE_CURVE ( 'NONE', #273380, #353108, #489662, .T. ) ;
#714261 = CARTESIAN_POINT ( 'NONE',  ( 11.23151351879179849, -8.186430042638153992, -3.210345153700601806 ) ) ;
#714260 = CARTESIAN_POINT ( 'NONE',  ( -4.124854455379999507, 0.02540000000000000244, 10.65975964817999611 ) ) ;
#714264 = CARTESIAN_POINT ( 'NONE',  ( 11.11597323919879976, 7.853191556305570309, -28.04133740195510072 ) ) ;
#714263 = CARTESIAN_POINT ( 'NONE',  ( 6.353134348700506528, -15.65606352699330017, -10.35912229260919659 ) ) ;
#714265 = CARTESIAN_POINT ( 'NONE',  ( 11.44618817879879913, -9.422564493621770509, -27.29520831857103147 ) ) ;
#714266 =( GEOMETRIC_REPRESENTATION_CONTEXT ( 3 ) GLOBAL_UNCERTAINTY_ASSIGNED_CONTEXT ( ( #489472 ) ) GLOBAL_UNIT_ASSIGNED_CONTEXT ( ( #391869, #578453, #705812 ) ) REPRESENTATION_CONTEXT ( 'NONE', 'WORKASPACE' ) );
#714267 = PRESENTATION_LAYER_ASSIGNMENT (  '', '', ( #168076 ) ) ;
#714270 = ORIENTED_EDGE ( 'NONE', *, *, #59925, .F. ) ;
#714269 = CARTESIAN_POINT ( 'NONE',  ( 1.096848701319207164E-16, -7.603545310508402733E-19, 22.85999999999999943 ) ) ;
#714268 = CIRCLE ( 'NONE', #496607, 3.500000000000003109 ) ;
#714271 = CARTESIAN_POINT ( 'NONE',  ( -13.02757314961272783, -15.30984999999999729, 4.843136531314900850 ) ) ;
#714272 = FACE_OUTER_BOUND ( 'NONE', #434916, .T. ) ;
#714273 = CARTESIAN_POINT ( 'NONE',  ( -107.2709152980608565, 7.975000000000008527, 152.2999999999999829 ) ) ;
#714274 = EDGE_CURVE ( 'NONE', #293037, #597846, #257494, .T. ) ;
#714275 = CARTESIAN_POINT ( 'NONE',  ( 1.108209038230193677, 1.108209038230234311, -154.9876249999999231 ) ) ;
#714276 = ORIENTED_EDGE ( 'NONE', *, *, #446132, .F. ) ;
#714277 = LINE ( 'NONE', #177214, #138702 ) ;
#714278 = ORIENTED_EDGE ( 'NONE', *, *, #222775, .T. ) ;
#714279 = CARTESIAN_POINT ( 'NONE',  ( -59.30127949962701450, -5.439375909447004886, -2.820119319999998986 ) ) ;
#714280 = CARTESIAN_POINT ( 'NONE',  ( -8.609291976343262931, 18.56225180096082994, 27.02953853025388398 ) ) ;
#714281 = VERTEX_POINT ( 'NONE', #422421 ) ;
#714283 = ORIENTED_EDGE ( 'NONE', *, *, #712759, .T. ) ;
#714282 = CARTESIAN_POINT ( 'NONE',  ( -14.53288732968268882, 25.23952817317311670, 3.162533820825119246 ) ) ;
#714284 = SURFACE_STYLE_FILL_AREA ( #50027 ) ;
#714286 = SURFACE_STYLE_USAGE ( .BOTH. , #161602 ) ;
#714285 = B_SPLINE_CURVE_WITH_KNOTS ( 'NONE', 3,
 ( #545843, #140199, #12740, #319362 ),
 .UNSPECIFIED., .F., .F.,
 ( 4, 4 ),
 ( 0.000000000000000000, 1.000000000000000000 ),
 .UNSPECIFIED. ) ;
#714288 = FACE_OUTER_BOUND ( 'NONE', #568952, .T. ) ;
#714287 = AXIS2_PLACEMENT_3D ( 'NONE', #569134, #267202, #521234 ) ;
#714290 = PLANE ( 'NONE',  #419751 ) ;
#714289 =( NAMED_UNIT ( * ) PLANE_ANGLE_UNIT ( ) SI_UNIT ( $, .RADIAN. ) );
#714291 = ORIENTED_EDGE ( 'NONE', *, *, #170759, .T. ) ;
#714295 = ORIENTED_EDGE ( 'NONE', *, *, #523528, .T. ) ;
#714294 = FILL_AREA_STYLE ('',( #371075 ) ) ;
#714293 = TOROIDAL_SURFACE ( 'NONE', #244282, 0.7359182376485290389, 0.4000000000000000222 ) ;
#714292 = B_SPLINE_SURFACE_WITH_KNOTS ( 'NONE', 3, 1, ( 
 ( #314684, #560752 ),
 ( #481540, #362494 ),
 ( #664590, #620474 ),
 ( #119710, #493240 ),
 ( #485423, #378150 ),
 ( #736010, #67816 ),
 ( #604759, #310722 ),
 ( #75652, #191197 ),
 ( #728122, #183316 ),
 ( #426010, #556828 ),
 ( #433832, #131560 ),
 ( #497177, #739936 ),
 ( #195149, #19777 ),
 ( #501114, #151108 ),
 ( #628365, #564646 ),
 ( #527483, #258823 ),
 ( #266628, #165733 ),
 ( #568550, #23690 ),
 ( #270539, #505016 ),
 ( #688170, #322469 ),
 ( #453293, #755546 ),
 ( #692069, #743816 ),
 ( #147229, #79527 ) ),
 .UNSPECIFIED., .F., .F., .F.,
 ( 4, 1, 1, 1, 1, 1, 1, 1, 1, 1, 1, 1, 1, 1, 1, 1, 1, 1, 1, 1, 4 ),
 ( 2, 2 ),
 ( 0.000000000000000000, 0.1341203540891801049, 0.2290826067897054896, 0.2943214773982100185, 0.3509382275464157930, 0.4003388348047612899, 0.4570580962248605994, 0.5042197862179467194, 0.5420485195259848732, 0.5709870543558795974, 0.6123668403161003360, 0.6452870347703000276, 0.6697482405202768163, 0.6857520162508731199, 0.6933051583506611992, 0.7152448534865700758, 0.7429902114498034837, 0.7765628538924609359, 0.8159748129769874847, 0.8968759723291889197, 1.000000000000000000 ),
 ( 0.000000000000000000, 1.000000000000000000 ),
 .UNSPECIFIED. ) ;
#714296 = ORIENTED_EDGE ( 'NONE', *, *, #734031, .T. ) ;
#714297 = CARTESIAN_POINT ( 'NONE',  ( -10.08627293496969557, 9.035359386862342745, -2.479784431710181369 ) ) ;
#714298 = CARTESIAN_POINT ( 'NONE',  ( 14.14385917170686824, 30.92928311688309861, 4.599714853218989319 ) ) ;
#714300 = EDGE_CURVE ( 'NONE', #431761, #316456, #732377, .T. ) ;
#714299 = SURFACE_SIDE_STYLE ('',( #471576 ) ) ;
#714302 = CARTESIAN_POINT ( 'NONE',  ( -0.6239146526176052587, -3.616358863319355965, -18.86228422443049624 ) ) ;
#714301 = FILL_AREA_STYLE_COLOUR ( '', #208391 ) ;
#714303 = SURFACE_STYLE_FILL_AREA ( #57836 ) ;
#714304 = CARTESIAN_POINT ( 'NONE',  ( -13.15000000000001457, 6.840805175774126390, -27.43341806117027915 ) ) ;
#714305 = FILL_AREA_STYLE ('',( #785680 ) ) ;
#714307 = PLANE ( 'NONE',  #145431 ) ;
#714306 = CARTESIAN_POINT ( 'NONE',  ( 11.81193760159630024, -10.18535818585469954, -27.35574512374389755 ) ) ;
#714309 = PRESENTATION_LAYER_ASSIGNMENT (  '', '', ( #574449 ) ) ;
#714308 = DIRECTION ( 'NONE',  ( -1.000000000000000000, -0.000000000000000000, -1.635739150627189963E-15 ) ) ;
#714310 = CARTESIAN_POINT ( 'NONE',  ( 8.193333333333489676, 4.635000000000209397, -30.84999999999999787 ) ) ;
#714312 = ORIENTED_EDGE ( 'NONE', *, *, #170715, .T. ) ;
#714311 = CARTESIAN_POINT ( 'NONE',  ( -13.33248412051501575, 19.63127790292657693, 6.591739882694123587 ) ) ;
#714314 = CARTESIAN_POINT ( 'NONE',  ( -58.90127950000000823, 2.655051025721677949, -0.3650510257216825205 ) ) ;
#714313 =( NAMED_UNIT ( * ) PLANE_ANGLE_UNIT ( ) SI_UNIT ( $, .RADIAN. ) );
#714315 = FACE_OUTER_BOUND ( 'NONE', #705431, .T. ) ;
#714316 = CARTESIAN_POINT ( 'NONE',  ( -10.97168960163640072, -10.46000000000000085, -27.85000000000000142 ) ) ;
#714317 = AXIS2_PLACEMENT_3D ( 'NONE', #265557, #608595, #448364 ) ;
#714319 = CARTESIAN_POINT ( 'NONE',  ( 11.46597323919880118, 7.853191556305570309, -28.04133740195510072 ) ) ;
#714318 = CARTESIAN_POINT ( 'NONE',  ( 4.443347793323921380, 35.92667060874518370, 14.32678123774747370 ) ) ;
#714320 = MECHANICAL_DESIGN_GEOMETRIC_PRESENTATION_REPRESENTATION (  '', ( #92029 ), #651256 ) ;
#714321 = SURFACE_STYLE_USAGE ( .BOTH. , #583042 ) ;
#714322 = CARTESIAN_POINT ( 'NONE',  ( 11.00145626830280321, 8.959450512519097742, -2.275733971289870983 ) ) ;
#714323 = CARTESIAN_POINT ( 'NONE',  ( 9.773180185458496538, 7.978210570499514098, -28.34012958541078930 ) ) ;
#714324 = CARTESIAN_POINT ( 'NONE',  ( -12.00808999247497688, 7.937881697132272762, -2.931466636817908977 ) ) ;
#714326 = CARTESIAN_POINT ( 'NONE',  ( -12.42725579150056170, -9.737733260044247885, -27.29673058480026526 ) ) ;
#714325 = DIRECTION ( 'NONE',  ( -0.1208793859123301478, 0.000000000000000000, -0.9926672020679729869 ) ) ;
#714327 = CARTESIAN_POINT ( 'NONE',  ( 10.18151351879179778, -9.686430042638125570, -28.46034515370059026 ) ) ;
#714328 = DIRECTION ( 'NONE',  ( 8.659560562354964906E-17, -0.7071067811865449082, 0.7071067811865501263 ) ) ;
#714331 = CARTESIAN_POINT ( 'NONE',  ( -3.469446951953614189E-15, 35.79999999999999716, 34.35000000000000142 ) ) ;
#714330 = SURFACE_STYLE_USAGE ( .BOTH. , #579124 ) ;
#714329 = STYLED_ITEM ( 'NONE', ( #126469 ), #508300 ) ;
#714332 = DIRECTION ( 'NONE',  ( 0.000000000000000000, 0.000000000000000000, -1.000000000000000000 ) ) ;
#714333 = CARTESIAN_POINT ( 'NONE',  ( -60.50127950000000254, -3.421401659061965535E-15, -2.405562122403005802E-16 ) ) ;
#714335 = SURFACE_STYLE_USAGE ( .BOTH. , #61766 ) ;
#714334 = CARTESIAN_POINT ( 'NONE',  ( 11.30985821887456666, -9.141998227735836480, -2.600000000000000533 ) ) ;
#714336 = CARTESIAN_POINT ( 'NONE',  ( 11.55014101100830359, 8.400000000000021672, -28.49663230149242921 ) ) ;
#714339 = CARTESIAN_POINT ( 'NONE',  ( 11.30348934935650007, -7.825878192473861183, -2.268530619877170640 ) ) ;
#714338 = PRESENTATION_STYLE_ASSIGNMENT (( #666386 ) ) ;
#714337 = CARTESIAN_POINT ( 'NONE',  ( -12.81880508741339320, -9.899999999999961275, -27.20336769850758429 ) ) ;
#714340 = AXIS2_PLACEMENT_3D ( 'NONE', #681964, #733735, #678060 ) ;
#714342 = ORIENTED_EDGE ( 'NONE', *, *, #196961, .T. ) ;
#714341 = CARTESIAN_POINT ( 'NONE',  ( -12.97930767767519988, -8.680000000000005045, -3.084974226119281404 ) ) ;
#714343 = CARTESIAN_POINT ( 'NONE',  ( 13.54999999999999716, 7.474999999999996980, -27.60783556628577884 ) ) ;
#714346 = ORIENTED_EDGE ( 'NONE', *, *, #669031, .T. ) ;
#714345 = DIRECTION ( 'NONE',  ( 0.000000000000000000, 0.7071067811865435759, 0.7071067811865514585 ) ) ;
#714344 = CARTESIAN_POINT ( 'NONE',  ( 0.6648727386032821096, -12.70000000000000284, 15.57329379679988968 ) ) ;
#714348 = ORIENTED_EDGE ( 'NONE', *, *, #342662, .F. ) ;
#714347 = CARTESIAN_POINT ( 'NONE',  ( -10.74037241642396978, 8.686515074381755852, -27.36303971768564836 ) ) ;
#714350 = CARTESIAN_POINT ( 'NONE',  ( -5.089758840186449973, -10.24623670228245054, -34.95435082192062737 ) ) ;
#714349 = STYLED_ITEM ( 'NONE', ( #185768 ), #685267 ) ;
#714351 = DIRECTION ( 'NONE',  ( -0.000000000000000000, -0.7071067811865475727, 0.7071067811865475727 ) ) ;
#714353 = CARTESIAN_POINT ( 'NONE',  ( 10.32862308183609557, 8.179204040819243460, -27.21900421151302041 ) ) ;
#714352 = CARTESIAN_POINT ( 'NONE',  ( 2.662088444077101546, -13.66434181755635002, 1.003218821193218951E-15 ) ) ;
#714354 = CARTESIAN_POINT ( 'NONE',  ( 4.834345574820531510, 34.60675304949943865, 26.62819273780863583 ) ) ;
#714355 = LINE ( 'NONE', #646812, #770140 ) ;
#714357 = CARTESIAN_POINT ( 'NONE',  ( -9.882706268303030228, -8.824464672112091179, -2.965280360995190101 ) ) ;
#714356 = FACE_OUTER_BOUND ( 'NONE', #25862, .T. ) ;
#714358 = CARTESIAN_POINT ( 'NONE',  ( 1.404959769383136159, -13.48989339281284394, -0.02539999999999886446 ) ) ;
#714359 = PRESENTATION_LAYER_ASSIGNMENT (  '', '', ( #193227 ) ) ;
#714360 = CARTESIAN_POINT ( 'NONE',  ( 6.068815512408010093, 60.86883655000000459, -37.78315876187759415 ) ) ;
#714362 = SURFACE_STYLE_FILL_AREA ( #185148 ) ;
#714361 = LINE ( 'NONE', #542972, #206161 ) ;
#714363 = FACE_OUTER_BOUND ( 'NONE', #351982, .T. ) ;
#714364 = EDGE_CURVE ( 'NONE', #697417, #716432, #243427, .T. ) ;
#714365 = CARTESIAN_POINT ( 'NONE',  ( 8.885000000000159659, 2.685000000000199893, -26.40199999999999747 ) ) ;
#714366 = ORIENTED_EDGE ( 'NONE', *, *, #449437, .T. ) ;
#714367 = CARTESIAN_POINT ( 'NONE',  ( -12.22605626830297965, 8.960000000000020393, -28.17331615074622420 ) ) ;
#714368 = CARTESIAN_POINT ( 'NONE',  ( -12.54180767767519455, 8.959999999999988418, -2.923316150746160247 ) ) ;
#714369 = PLANE ( 'NONE',  #248430 ) ;
#714370 = ORIENTED_EDGE ( 'NONE', *, *, #23662, .F. ) ;
#714371 = SURFACE_STYLE_USAGE ( .BOTH. , #296842 ) ;
#714372 = CARTESIAN_POINT ( 'NONE',  ( 14.32230989065549842, 8.462892712276708806, -3.350157447914792197 ) ) ;
#714373 = PRESENTATION_LAYER_ASSIGNMENT (  '', '', ( #472942 ) ) ;
#714374 = ORIENTED_EDGE ( 'NONE', *, *, #497201, .F. ) ;
#714376 = EDGE_LOOP ( 'NONE', ( #209315, #439178, #114764, #284531 ) ) ;
#714375 = CARTESIAN_POINT ( 'NONE',  ( -56.50000000000003553, 11.00772345595217061, 6.600000078237843871E-07 ) ) ;
#714377 = CARTESIAN_POINT ( 'NONE',  ( 8.380467439329756019, 35.24669331521756988, 12.28714346373206467 ) ) ;
#714379 = VERTEX_POINT ( 'NONE', #183649 ) ;
#714378 = ORIENTED_EDGE ( 'NONE', *, *, #619276, .F. ) ;
#714380 = DIRECTION ( 'NONE',  ( 0.000000000000000000, 0.000000000000000000, -1.000000000000000000 ) ) ;
#714381 = STYLED_ITEM ( 'NONE', ( #236095 ), #493902 ) ;
#714382 = CARTESIAN_POINT ( 'NONE',  ( -5.290150661947765620, 36.04585072829767256, -13.90037535370514554 ) ) ;
#714383 = FACE_BOUND ( 'NONE', #321965, .T. ) ;
#714384 = TOROIDAL_SURFACE ( 'NONE', #244934, 1.394831374184340111, 0.2000000000000000111 ) ;
#714385 = CARTESIAN_POINT ( 'NONE',  ( 12.79304462850448409, 19.74245983770250490, 7.585785303749930542 ) ) ;
#714387 = EDGE_LOOP ( 'NONE', ( #508932, #652420, #420338, #62989 ) ) ;
#714386 = EDGE_CURVE ( 'NONE', #721039, #311143, #366691, .T. ) ;
#714388 = DIRECTION ( 'NONE',  ( 0.000000000000000000, 1.000000000000000000, 0.000000000000000000 ) ) ;
#714389 = PRESENTATION_STYLE_ASSIGNMENT (( #654764 ) ) ;
#714391 = VERTEX_POINT ( 'NONE', #307121 ) ;
#714390 = PRESENTATION_STYLE_ASSIGNMENT (( #281164 ) ) ;
#714393 = AXIS2_PLACEMENT_3D ( 'NONE', #511235, #137821, #563077 ) ;
#714392 = B_SPLINE_CURVE_WITH_KNOTS ( 'NONE', 3,
 ( #79941, #277798, #38856, #762810, #218030 ),
 .UNSPECIFIED., .F., .F.,
 ( 4, 1, 4 ),
 ( 0.000000000000000000, 0.3554231113519716878, 1.000000000000000000 ),
 .UNSPECIFIED. ) ;
#714394 = CARTESIAN_POINT ( 'NONE',  ( 12.32297175407990153, 8.680000000000015703, -28.33497422611928940 ) ) ;
#714395 = VECTOR ( 'NONE', #297348, 1000.000000000000000 ) ;
#714396 = EDGE_LOOP ( 'NONE', ( #293014, #663560, #418360, #564259 ) ) ;
#714397 = ADVANCED_FACE ( 'NONE', ( #378498 ), #714384, .F. ) ;
#714398 = CARTESIAN_POINT ( 'NONE',  ( -11.41024583836570727, 7.781100264271444189, -27.71769886684180761 ) ) ;
#714400 = B_SPLINE_CURVE_WITH_KNOTS ( 'NONE', 3,
 ( #436123, #555211, #14273, #730438 ),
 .UNSPECIFIED., .F., .F.,
 ( 4, 4 ),
 ( 0.000000000000000000, 1.000000000000000000 ),
 .UNSPECIFIED. ) ;
#714399 = FILL_AREA_STYLE ('',( #285113 ) ) ;
#714401 = SURFACE_STYLE_FILL_AREA ( #546901 ) ;
#714402 = CARTESIAN_POINT ( 'NONE',  ( -1.778000000000002689, -11.45540000000000092, -2.349111558148760136E-15 ) ) ;
#714403 = ORIENTED_EDGE ( 'NONE', *, *, #441508, .F. ) ;
#714404 = DIRECTION ( 'NONE',  ( 1.000000000000000000, 1.722580411644955048E-15, -7.916454399217439017E-17 ) ) ;
#714405 = CARTESIAN_POINT ( 'NONE',  ( -15.23999999999999488, 0.3968749999999991451, 2.368764367510739415E-15 ) ) ;
#714406 = CARTESIAN_POINT ( 'NONE',  ( 11.22377293496950124, 8.295890263930690622, -28.40023736955570044 ) ) ;
#714407 = FILL_AREA_STYLE_COLOUR ( '', #225696 ) ;
#714408 = UNCERTAINTY_MEASURE_WITH_UNIT (LENGTH_MEASURE( 1.000000000000000082E-05 ), #492459, 'distance_accuracy_value', 'NONE');
#714409 = CARTESIAN_POINT ( 'NONE',  ( 12.52741653504116393, 8.589538993957022583, -28.58463544677995216 ) ) ;
#714410 =( NAMED_UNIT ( * ) PLANE_ANGLE_UNIT ( ) SI_UNIT ( $, .RADIAN. ) );
#714411 = LINE ( 'NONE', #181271, #544725 ) ;
#714412 = ORIENTED_EDGE ( 'NONE', *, *, #669919, .T. ) ;
#714414 = CARTESIAN_POINT ( 'NONE',  ( -10.54546959614946822, 18.39025168253655096, -10.66738734943191957 ) ) ;
#714413 = FILL_AREA_STYLE_COLOUR ( '', #683526 ) ;
#714415 = CARTESIAN_POINT ( 'NONE',  ( -13.24735771845218935, 30.01996237694962844, 6.761186504382336260 ) ) ;
#714416 = CARTESIAN_POINT ( 'NONE',  ( 14.65069898649017510, 29.39373766233763874, -3.218232310952027220 ) ) ;
#714417 = AXIS2_PLACEMENT_3D ( 'NONE', #259761, #12928, #375199 ) ;
#714418 = CARTESIAN_POINT ( 'NONE',  ( 10.86889101100830146, 8.614605431199116481, -3.209981837625651035 ) ) ;
#714419 = SURFACE_STYLE_FILL_AREA ( #165621 ) ;
#714421 = FILL_AREA_STYLE ('',( #384845 ) ) ;
#714420 = CARTESIAN_POINT ( 'NONE',  ( -5.939862138623460908, -1.587507109475766898, -139.6743825098422462 ) ) ;
#714422 = CARTESIAN_POINT ( 'NONE',  ( -14.88392876151908339, 26.38852713520373783, -1.862435669127034954 ) ) ;
#714423 = CARTESIAN_POINT ( 'NONE',  ( 6.668895928891142688, 0.02540000000000000244, 9.526280686258697727 ) ) ;
#714424 = UNCERTAINTY_MEASURE_WITH_UNIT (LENGTH_MEASURE( 1.000000000000000082E-05 ), #679963, 'distance_accuracy_value', 'NONE');
#714425 = CARTESIAN_POINT ( 'NONE',  ( 25.95364995380781892, -10.34659171076387452, -4.076104949077786088 ) ) ;
#714427 = EDGE_LOOP ( 'NONE', ( #254307, #362090 ) ) ;
#714426 = CARTESIAN_POINT ( 'NONE',  ( 0.7829864782200025575, 14.11388456363999389, -0.02540000000000008917 ) ) ;
#714428 = CARTESIAN_POINT ( 'NONE',  ( -10.31960626830299788, -8.821789429500515922, -2.109870414589190446 ) ) ;
#714429 = AXIS2_PLACEMENT_3D ( 'NONE', #476048, #491676, #54501 ) ;
#714430 = CARTESIAN_POINT ( 'NONE',  ( -10.28555767767519846, 7.978210570499484788, -2.109870414589169130 ) ) ;
#714433 = ADVANCED_FACE ( 'NONE', ( #303169 ), #110526, .T. ) ;
#714432 = CARTESIAN_POINT ( 'NONE',  ( 12.30197589237690003, -9.899999999999948841, -28.50103183632260340 ) ) ;
#714431 = VECTOR ( 'NONE', #534532, 1000.000000000000000 ) ;
#714434 = ORIENTED_EDGE ( 'NONE', *, *, #141891, .F. ) ;
#714437 = EDGE_CURVE ( 'NONE', #64761, #585910, #143623, .T. ) ;
#714436 =( NAMED_UNIT ( * ) SI_UNIT ( $, .STERADIAN. ) SOLID_ANGLE_UNIT ( ) );
#714435 =( NAMED_UNIT ( * ) SI_UNIT ( $, .STERADIAN. ) SOLID_ANGLE_UNIT ( ) );
#714438 = CARTESIAN_POINT ( 'NONE',  ( -2.810344827586362282, 14.45000000000000639, -20.45201149425280107 ) ) ;
#714439 = VECTOR ( 'NONE', #265361, 999.9999999999998863 ) ;
#714441 = CARTESIAN_POINT ( 'NONE',  ( -2.402137555735023522, -13.04709700410220741, -0.02539999999999845506 ) ) ;
#714440 = DIRECTION ( 'NONE',  ( -0.000000000000000000, -0.000000000000000000, 1.000000000000000000 ) ) ;
#714443 = CARTESIAN_POINT ( 'NONE',  ( 10.57652093492970558, -8.182343087193428843, -3.222024949304330921 ) ) ;
#714442 = CARTESIAN_POINT ( 'NONE',  ( 11.39877293496940069, -8.295890263930639108, -2.049762630444309952 ) ) ;
#714446 = ORIENTED_EDGE ( 'NONE', *, *, #116016, .F. ) ;
#714445 = B_SPLINE_CURVE_WITH_KNOTS ( 'NONE', 3,
 ( #23817, #397814, #270670, #389940 ),
 .UNSPECIFIED., .F., .F.,
 ( 4, 4 ),
 ( 2.491534170104302958E-07, 0.0003656743207396622830 ),
 .UNSPECIFIED. ) ;
#714444 = CARTESIAN_POINT ( 'NONE',  ( 0.3877445463174181706, 0.02540000000000000244, 12.37462360773808179 ) ) ;
#714448 = CARTESIAN_POINT ( 'NONE',  ( 25.00000000000001066, 12.50000000000000178, 25.00000000000000000 ) ) ;
#714447 = CARTESIAN_POINT ( 'NONE',  ( -11.32208960163639944, -10.46000000000000085, -27.85000000000000142 ) ) ;
#714449 = CARTESIAN_POINT ( 'NONE',  ( -12.77572932064508038, 29.79567142657137424, 7.860074613224462325 ) ) ;
#714450 = STYLED_ITEM ( 'NONE', ( #231196 ), #105183 ) ;
#714451 = UNCERTAINTY_MEASURE_WITH_UNIT (LENGTH_MEASURE( 1.000000000000000082E-05 ), #186360, 'distance_accuracy_value', 'NONE');
#714452 = CARTESIAN_POINT ( 'NONE',  ( -54.10000000000001563, 7.701000201143732404, -5.317579305503204345 ) ) ;
#714454 = EDGE_CURVE ( 'NONE', #396716, #304314, #377400, .T. ) ;
#714453 = COLOUR_RGB ( '',0.2549019607843137081, 0.2549019607843137081, 0.2549019607843137081 ) ;
#714455 = CARTESIAN_POINT ( 'NONE',  ( 12.02208960163610030, -9.339999999999999858, -27.85000000000000142 ) ) ;
#714457 = CARTESIAN_POINT ( 'NONE',  ( -12.72380425842147567, 8.349484564705534240, -27.19285871521120512 ) ) ;
#714456 = CARTESIAN_POINT ( 'NONE',  ( -14.99917812443093013, 26.16423362021965815, 0.1570210427924739471 ) ) ;
#714458 = LINE ( 'NONE', #229307, #112520 ) ;
#714459 = CARTESIAN_POINT ( 'NONE',  ( -1.919320656460694568E-16, -1.567244251809542188, -151.3165312499999402 ) ) ;
#714460 = ORIENTED_EDGE ( 'NONE', *, *, #659523, .T. ) ;
#714461 = ADVANCED_FACE ( 'NONE', ( #151452 ), #714920, .F. ) ;
#714462 = LINE ( 'NONE', #594933, #103420 ) ;
#714464 = ORIENTED_EDGE ( 'NONE', *, *, #441720, .F. ) ;
#714463 = CARTESIAN_POINT ( 'NONE',  ( 13.10993245138605978, 19.97152410309155712, -7.023946124996528262 ) ) ;
#714467 = FILL_AREA_STYLE_COLOUR ( '', #219491 ) ;
#714466 = CARTESIAN_POINT ( 'NONE',  ( -14.94386341442302069, 29.72893164556959889, 1.296513112571196835 ) ) ;
#714465 = DIRECTION ( 'NONE',  ( -3.547158536287222023E-32, 1.000000000000000000, 1.188171754044377614E-16 ) ) ;
#714469 = CARTESIAN_POINT ( 'NONE',  ( 12.16391111619629051, 8.094072821617981361, -2.118319472281003257 ) ) ;
#714468 = CARTESIAN_POINT ( 'NONE',  ( 10.70977711913040054, 8.399002046481520267, -2.039998812456544908 ) ) ;
#714470 = SURFACE_STYLE_USAGE ( .BOTH. , #785868 ) ;
#714471 = CARTESIAN_POINT ( 'NONE',  ( 2.705776205073993523, -1.694065894508600678E-18, 13.01573685030143501 ) ) ;
#714472 = LINE ( 'NONE', #169609, #537550 ) ;
#714474 =( BOUNDED_CURVE ( )  B_SPLINE_CURVE ( 2, ( #780335, #279662, #521942, #219886, #585536, #705061, #402885, #645340, #100393 ),
 .UNSPECIFIED., .F., .F. ) 
 B_SPLINE_CURVE_WITH_KNOTS ( ( 3, 2, 2, 2, 3 ),
 ( 0.6964285714285716189, 0.7023809523809523281, 0.7142857142857143016, 0.7261904761904761640, 0.7321428571428572063 ),
 .UNSPECIFIED. ) 
 CURVE ( )  GEOMETRIC_REPRESENTATION_ITEM ( )  RATIONAL_B_SPLINE_CURVE ( ( 0.7257115473778412706, 0.7257115473778432690, 0.7778152922313320561, 0.6736078025243504852, 0.7778152922313320561, 0.6736078025243504852, 0.7778152922313320561, 0.7257115473778408266, 0.7257115473778412706 ) ) 
 REPRESENTATION_ITEM ( '' )  );
#714473 = CARTESIAN_POINT ( 'NONE',  ( 11.42245981940962984, -10.45063689074415159, -28.35016696873556796 ) ) ;
#714475 = ORIENTED_EDGE ( 'NONE', *, *, #128543, .F. ) ;
#714476 = EDGE_CURVE ( 'NONE', #566790, #168072, #263035, .T. ) ;
#714478 = ORIENTED_EDGE ( 'NONE', *, *, #39741, .F. ) ;
#714477 = ORIENTED_EDGE ( 'NONE', *, *, #401036, .T. ) ;
#714479 = CARTESIAN_POINT ( 'NONE',  ( -6.870484519696626435, 19.04746000000000450, -10.99192088220343244 ) ) ;
#714481 = EDGE_CURVE ( 'NONE', #696443, #714794, #784281, .T. ) ;
#714480 = CARTESIAN_POINT ( 'NONE',  ( 6.302896350878055109, 0.02540000000000000244, 12.21114941790821717 ) ) ;
#714483 = VERTEX_POINT ( 'NONE', #767661 ) ;
#714482 = CARTESIAN_POINT ( 'NONE',  ( -11.10770626830305829, 8.824464672112101837, -27.48471963900479764 ) ) ;
#714484 = DIRECTION ( 'NONE',  ( 1.000000000000000000, 0.000000000000000000, 0.000000000000000000 ) ) ;
#714485 = ORIENTED_EDGE ( 'NONE', *, *, #320698, .F. ) ;
#714486 = CARTESIAN_POINT ( 'NONE',  ( -12.36030922571049118, -8.963810108927855680, -2.925515918161328610 ) ) ;
#714488 = ORIENTED_EDGE ( 'NONE', *, *, #438701, .T. ) ;
#714487 = CARTESIAN_POINT ( 'NONE',  ( -10.68891056704982212, -10.52505085046602495, -27.95658954600105517 ) ) ;
#714489 = ORIENTED_EDGE ( 'NONE', *, *, #9542, .F. ) ;
#714491 = CARTESIAN_POINT ( 'NONE',  ( -11.42561979459978794, -8.952762600381914737, -2.293310859816792391 ) ) ;
#714490 = LINE ( 'NONE', #293038, #601714 ) ;
#714493 = CARTESIAN_POINT ( 'NONE',  ( -38.09999999999998721, 88.90000000000001990, 7.500000000000000000 ) ) ;
#714492 = CARTESIAN_POINT ( 'NONE',  ( 12.63418960163609839, -8.399999999999982592, -3.246632301492391459 ) ) ;
#714494 = CARTESIAN_POINT ( 'NONE',  ( -1.567244251809583266, 4.138262483781939621E-14, -147.5462187499999516 ) ) ;
#714495 = EDGE_LOOP ( 'NONE', ( #291930, #416800, #775735, #399416, #586103, #764027 ) ) ;
#714497 = CARTESIAN_POINT ( 'NONE',  ( 10.50842647779590777, -9.683738139477393148, -28.46803813668688576 ) ) ;
#714496 = PRESENTATION_LAYER_ASSIGNMENT (  '', '', ( #409765 ) ) ;
#714499 = ADVANCED_FACE ( 'NONE', ( #294404 ), #222836, .T. ) ;
#714498 = SURFACE_STYLE_FILL_AREA ( #285215 ) ;
#714500 = CARTESIAN_POINT ( 'NONE',  ( -11.14461351879210049, 8.928574408181420452, -2.784957008560479785 ) ) ;
#714502 = ORIENTED_EDGE ( 'NONE', *, *, #550129, .F. ) ;
#714501 = DIRECTION ( 'NONE',  ( -1.000000000000000000, 4.594446374666718301E-15, 0.000000000000000000 ) ) ;
#714503 = CARTESIAN_POINT ( 'NONE',  ( 10.55333960163610740, 8.614605431199121810, -3.209981837625651924 ) ) ;
#714504 = ORIENTED_EDGE ( 'NONE', *, *, #63607, .T. ) ;
#714505 = CARTESIAN_POINT ( 'NONE',  ( -13.01109859430721549, 20.04854356155721007, 7.464001168006346276 ) ) ;
#714506 = DIRECTION ( 'NONE',  ( 1.000000000000000000, 0.000000000000000000, 0.000000000000000000 ) ) ;
#714507 = CARTESIAN_POINT ( 'NONE',  ( -3.532145020841580774, 18.92299999999999471, 0.7958621026565626533 ) ) ;
#714508 = CARTESIAN_POINT ( 'NONE',  ( 10.97036466982150316, 8.835060467589142874, -2.092710449757720692 ) ) ;
#714511 = MECHANICAL_DESIGN_GEOMETRIC_PRESENTATION_REPRESENTATION (  '', ( #410348 ), #168326 ) ;
#714510 = CARTESIAN_POINT ( 'NONE',  ( 12.38589417885481403, 8.674796356474164583, -28.42166337395876852 ) ) ;
#714509 = CARTESIAN_POINT ( 'NONE',  ( 12.63666591764436120, -9.021957340530439851, -2.761183688726148056 ) ) ;
#714513 = ADVANCED_FACE ( 'NONE', ( #528827 ), #218953, .T. ) ;
#714512 = VECTOR ( 'NONE', #309225, 1000.000000000000000 ) ;
#714514 = LINE ( 'NONE', #237254, #264769 ) ;
#714515 =( NAMED_UNIT ( * ) SI_UNIT ( $, .STERADIAN. ) SOLID_ANGLE_UNIT ( ) );
#714517 = DIRECTION ( 'NONE',  ( -7.916454399217346572E-17, -2.115627679340392481E-45, -1.000000000000000000 ) ) ;
#714516 = STYLED_ITEM ( 'NONE', ( #747250 ), #560487 ) ;
#714518 = CARTESIAN_POINT ( 'NONE',  ( -12.25562293496969879, -8.120000000000000995, -3.084974226119280072 ) ) ;
#714519 = B_SPLINE_CURVE_WITH_KNOTS ( 'NONE', 3,
 ( #450049, #760149, #211371, #286871 ),
 .UNSPECIFIED., .F., .F.,
 ( 4, 4 ),
 ( 0.000000000000000000, 1.000000000000000000 ),
 .UNSPECIFIED. ) ;
#714520 = CARTESIAN_POINT ( 'NONE',  ( -11.58449831517336825, 9.020501177925932978, -2.724203265313558830 ) ) ;
#714521 = CARTESIAN_POINT ( 'NONE',  ( -0.8909494852868847792, 15.07646236900572134, -0.02539999999999994346 ) ) ;
#714522 = CARTESIAN_POINT ( 'NONE',  ( -2.444337662337661587, 18.92299999999999827, 0.2717356737013006396 ) ) ;
#714525 = CARTESIAN_POINT ( 'NONE',  ( -58.10127950000000396, -2.366906120000002556, 5.811935080000001363 ) ) ;
#714524 = CARTESIAN_POINT ( 'NONE',  ( 12.38333333333319963, -8.849999999999999645, -3.379422863406009725 ) ) ;
#714523 = B_SPLINE_CURVE_WITH_KNOTS ( 'NONE', 3,
 ( #378497, #549286, #434158, #251278, #75966, #489660, #740259, #485756, #318893, #732376, #195482, #728454 ),
 .UNSPECIFIED., .F., .F.,
 ( 4, 2, 2, 2, 2, 4 ),
 ( 0.000000000000000000, 0.2499999999999956146, 0.3749999999999955036, 0.4999999999999954481, 0.7499999999999976685, 1.000000000000000000 ),
 .UNSPECIFIED. ) ;
#714527 =( NAMED_UNIT ( * ) PLANE_ANGLE_UNIT ( ) SI_UNIT ( $, .RADIAN. ) );
#714526 = DIRECTION ( 'NONE',  ( 2.344239155391442246E-17, 0.1305275674532423436, -0.9914446803199556957 ) ) ;
#714528 = FILL_AREA_STYLE ('',( #726240 ) ) ;
#714529 = CARTESIAN_POINT ( 'NONE',  ( 6.913999999999771440, 28.67199266345432562, -38.11371040180290493 ) ) ;
#714530 = CARTESIAN_POINT ( 'NONE',  ( 3.382156686473957397, -1.694065894508600678E-18, 11.90748732094283646 ) ) ;
#714531 =( GEOMETRIC_REPRESENTATION_CONTEXT ( 3 ) GLOBAL_UNCERTAINTY_ASSIGNED_CONTEXT ( ( #542694 ) ) GLOBAL_UNIT_ASSIGNED_CONTEXT ( ( #233271, #722288, #177426 ) ) REPRESENTATION_CONTEXT ( 'NONE', 'WORKASPACE' ) );
#714533 =( GEOMETRIC_REPRESENTATION_CONTEXT ( 3 ) GLOBAL_UNCERTAINTY_ASSIGNED_CONTEXT ( ( #4831 ) ) GLOBAL_UNIT_ASSIGNED_CONTEXT ( ( #585286, #525595, #163842 ) ) REPRESENTATION_CONTEXT ( 'NONE', 'WORKASPACE' ) );
#714532 = CARTESIAN_POINT ( 'NONE',  ( -14.32230989065560145, -10.62159486755130011, -27.67209809330904946 ) ) ;
#714535 = CARTESIAN_POINT ( 'NONE',  ( -11.38963842074680244, 8.119999999999990337, -2.115025773880678361 ) ) ;
#714534 = DIRECTION ( 'NONE',  ( 0.000000000000000000, 0.000000000000000000, 1.000000000000000000 ) ) ;
#714536 = CARTESIAN_POINT ( 'NONE',  ( 12.47633874532358966, 9.028223905099780566, -27.48729475927936150 ) ) ;
#714537 = CARTESIAN_POINT ( 'NONE',  ( 11.53494800315479907, -8.399999999999982592, -3.268296564590837949 ) ) ;
#714538 = DIRECTION ( 'NONE',  ( 0.000000000000000000, 0.000000000000000000, 1.000000000000000000 ) ) ;
#714539 = CARTESIAN_POINT ( 'NONE',  ( 9.969606268302793950, 8.821789429500528357, -27.35987041458921709 ) ) ;
#714540 = FACE_OUTER_BOUND ( 'NONE', #24336, .T. ) ;
#714541 = EDGE_LOOP ( 'NONE', ( #486503, #350585, #479173, #249038 ) ) ;
#714542 = UNCERTAINTY_MEASURE_WITH_UNIT (LENGTH_MEASURE( 1.000000000000000082E-05 ), #422532, 'distance_accuracy_value', 'NONE');
#714543 = CARTESIAN_POINT ( 'NONE',  ( 12.25542293496940083, -8.679999999999999716, -3.084974226119299612 ) ) ;
#714544 = ORIENTED_EDGE ( 'NONE', *, *, #335161, .T. ) ;
#714545 = CARTESIAN_POINT ( 'NONE',  ( -59.44972493942101011, -8.129310089294005337, -2.787134153067858833 ) ) ;
#714546 = EDGE_CURVE ( 'NONE', #474625, #440020, #230719, .T. ) ;
#714547 =( LENGTH_UNIT ( ) NAMED_UNIT ( * ) SI_UNIT ( .MILLI., .METRE. ) );
#714548 = CARTESIAN_POINT ( 'NONE',  ( 1.406027122088773673, -14.22653999999998753, -4.947064326054414707 ) ) ;
#714549 = CARTESIAN_POINT ( 'NONE',  ( 1.661779285267051431, -1.661779285267056316, 152.4000000000000057 ) ) ;
#714550 = AXIS2_PLACEMENT_3D ( 'NONE', #296730, #121440, #722078 ) ;
#714551 = ORIENTED_EDGE ( 'NONE', *, *, #298068, .F. ) ;
#714554 = CARTESIAN_POINT ( 'NONE',  ( 9.552595468166762416, -4.839999999999789360, -32.21314757303337473 ) ) ;
#714553 = CARTESIAN_POINT ( 'NONE',  ( 6.578823666233055256, 14.68196250905026723, 2.601519633078602567 ) ) ;
#714552 = DIRECTION ( 'NONE',  ( 0.000000000000000000, 0.000000000000000000, 1.000000000000000000 ) ) ;
#714556 = MECHANICAL_DESIGN_GEOMETRIC_PRESENTATION_REPRESENTATION (  '', ( #765041 ), #637875 ) ;
#714555 = CARTESIAN_POINT ( 'NONE',  ( -11.07793960163640001, 8.613569957361850271, -27.23965484629941969 ) ) ;
#714557 = CYLINDRICAL_SURFACE ( 'NONE', #326231, 1.649999999999988809 ) ;
#714562 = ORIENTED_EDGE ( 'NONE', *, *, #28494, .T. ) ;
#714561 = CARTESIAN_POINT ( 'NONE',  ( 2.359566187486674238, -13.50602399627764250, -0.02539999999999897548 ) ) ;
#714560 = CARTESIAN_POINT ( 'NONE',  ( 10.79401351879145565, 7.871740232769059986, -2.785853755208550719 ) ) ;
#714559 = AXIS2_PLACEMENT_3D ( 'NONE', #401124, #35038, #222027 ) ;
#714558 = CARTESIAN_POINT ( 'NONE',  ( 11.16867568687784384, -10.30240388652428329, -28.25411394941565035 ) ) ;
#714563 = ORIENTED_EDGE ( 'NONE', *, *, #785873, .F. ) ;
#714564 = EDGE_CURVE ( 'NONE', #578339, #387152, #281515, .T. ) ;
#714565 = CARTESIAN_POINT ( 'NONE',  ( 6.726273081718160185, -2.688867852275609760, -32.34935057982219320 ) ) ;
#714567 = EDGE_CURVE ( 'NONE', #336552, #559982, #715866, .T. ) ;
#714566 = CARTESIAN_POINT ( 'NONE',  ( -12.86812293496970838, -9.339999999999964331, -27.52668384925377865 ) ) ;
#714568 = CARTESIAN_POINT ( 'NONE',  ( 1.389727030037175126, -14.22399999999998599, -4.447897593477451395 ) ) ;
#714569 = CARTESIAN_POINT ( 'NONE',  ( -10.57119147078799948, 8.877438461344306475, -28.40479511517148836 ) ) ;
#714570 =( GEOMETRIC_REPRESENTATION_CONTEXT ( 3 ) GLOBAL_UNCERTAINTY_ASSIGNED_CONTEXT ( ( #11005 ) ) GLOBAL_UNIT_ASSIGNED_CONTEXT ( ( #73623, #181270, #248880 ) ) REPRESENTATION_CONTEXT ( 'NONE', 'WORKASPACE' ) );
#714571 = B_SPLINE_CURVE_WITH_KNOTS ( 'NONE', 3,
 ( #68744, #665532, #184269, #188195 ),
 .UNSPECIFIED., .F., .F.,
 ( 4, 4 ),
 ( 3.432892960380997399E-07, 0.0003657684566188009151 ),
 .UNSPECIFIED. ) ;
#714573 = COLOUR_RGB ( '',0.2549019607843137081, 0.2549019607843137081, 0.2549019607843137081 ) ;
#714572 = AXIS2_PLACEMENT_3D ( 'NONE', #123743, #549065, #314788 ) ;
#714576 = CARTESIAN_POINT ( 'NONE',  ( 6.350000000000067146, -7.135432858240465653E-14, -141.4849621805543904 ) ) ;
#714575 = CARTESIAN_POINT ( 'NONE',  ( -10.27905922571050468, 7.760317776579997329, -2.721033486879059993 ) ) ;
#714574 = CARTESIAN_POINT ( 'NONE',  ( -10.91203133648840584, 7.743354028957936563, -27.97424317670640193 ) ) ;
#714579 = CARTESIAN_POINT ( 'NONE',  ( 9.861956415169451873, -9.243143637898818099, -27.97428298453998607 ) ) ;
#714578 = B_SPLINE_CURVE_WITH_KNOTS ( 'NONE', 3,
 ( #255954, #617614, #498214, #506048 ),
 .UNSPECIFIED., .F., .F.,
 ( 4, 4 ),
 ( 0.000000000000000000, 1.000000000000000000 ),
 .UNSPECIFIED. ) ;
#714577 = PRESENTATION_STYLE_ASSIGNMENT (( #527524 ) ) ;
#714580 = VERTEX_POINT ( 'NONE', #644382 ) ;
#714581 = ADVANCED_FACE ( 'NONE', ( #413737 ), #473131, .F. ) ;
#714582 = DIRECTION ( 'NONE',  ( 0.7071067811865489050, 0.000000000000000000, 0.7071067811865460184 ) ) ;
#714584 = DIRECTION ( 'NONE',  ( -1.000000000000000000, 0.000000000000000000, -0.000000000000000000 ) ) ;
#714583 = CARTESIAN_POINT ( 'NONE',  ( -11.90351723491049007, 8.998349296204331438, -27.64847043293744733 ) ) ;
#714586 = CARTESIAN_POINT ( 'NONE',  ( 7.253587633546049851, 5.925000000000209432, -31.15886769720469829 ) ) ;
#714585 = DIRECTION ( 'NONE',  ( -3.878788625379570201E-15, 0.000000000000000000, -1.000000000000000000 ) ) ;
#714589 = ORIENTED_EDGE ( 'NONE', *, *, #453509, .T. ) ;
#714588 = CARTESIAN_POINT ( 'NONE',  ( -59.40127949962700882, -4.396042580000004918, -2.699652501487999068 ) ) ;
#714587 = SURFACE_STYLE_USAGE ( .BOTH. , #527536 ) ;
#714590 = AXIS2_PLACEMENT_3D ( 'NONE', #340987, #281306, #583263 ) ;
#714591 =( LENGTH_UNIT ( ) NAMED_UNIT ( * ) SI_UNIT ( .MILLI., .METRE. ) );
#714593 = AXIS2_PLACEMENT_3D ( 'NONE', #452460, #329405, #631448 ) ;
#714592 = DIRECTION ( 'NONE',  ( -0.000000000000000000, -0.000000000000000000, 1.000000000000000000 ) ) ;
#714594 = ORIENTED_EDGE ( 'NONE', *, *, #525268, .F. ) ;
#714595 = CARTESIAN_POINT ( 'NONE',  ( 9.731459132453203154, 34.33811800377073808, 27.35814624921398774 ) ) ;
#714596 = CARTESIAN_POINT ( 'NONE',  ( 7.572772418876810185, 7.030283470997418682, -32.17496626257222658 ) ) ;
#714597 = CARTESIAN_POINT ( 'NONE',  ( 10.97525240250787171, 18.98836054099445292, 10.03742829360453115 ) ) ;
#714598 = CARTESIAN_POINT ( 'NONE',  ( 41.02100000000017133, 31.74999994400000247, -50.80000000000000426 ) ) ;
#714599 = CIRCLE ( 'NONE', #422851, 3.048000000000041787 ) ;
#714601 = ORIENTED_EDGE ( 'NONE', *, *, #566239, .F. ) ;
#714600 = EDGE_CURVE ( 'NONE', #654240, #655607, #39782, .T. ) ;
#714602 =( LENGTH_UNIT ( ) NAMED_UNIT ( * ) SI_UNIT ( .MILLI., .METRE. ) );
#714603 = ORIENTED_EDGE ( 'NONE', *, *, #454944, .F. ) ;
#714604 = FACE_OUTER_BOUND ( 'NONE', #513136, .T. ) ;
#714606 = CARTESIAN_POINT ( 'NONE',  ( 7.881863726117977365, 0.02540000000000000244, 11.13109193103054295 ) ) ;
#714605 = FACE_OUTER_BOUND ( 'NONE', #599330, .T. ) ;
#714608 = EDGE_LOOP ( 'NONE', ( #40407, #313202, #647069, #386713 ) ) ;
#714607 = SURFACE_STYLE_FILL_AREA ( #106013 ) ;
#714609 = DIRECTION ( 'NONE',  ( -1.000000000000000000, 0.000000000000000000, 0.000000000000000000 ) ) ;
#714610 = CARTESIAN_POINT ( 'NONE',  ( -58.20127949962748204, 1.030234412544997591, 8.116601731376000828 ) ) ;
#714612 = LINE ( 'NONE', #651009, #777439 ) ;
#714611 = CARTESIAN_POINT ( 'NONE',  ( 14.42778932253165003, 27.02922398195490672, 3.611798185128030525 ) ) ;
#714613 = CARTESIAN_POINT ( 'NONE',  ( -11.39318760159660293, -10.32986095148190131, -27.35049110954798834 ) ) ;
#714615 = CARTESIAN_POINT ( 'NONE',  ( 38.68217439257356460, 60.86883655000000459, -64.65933667333325729 ) ) ;
#714614 = B_SPLINE_CURVE_WITH_KNOTS ( 'NONE', 3,
 ( #520564, #39342, #763310, #282193, #524455, #767222, #464850, #707547, #786779, #238151, #544039, #47202, #230275, #357581, #719332, #301805, #114763, #290047, #182276, #3021, #715419, #110806, #476606, #667456, #55056, #417215, #413310, #607668, #51163, #591966, #174459, #242057, #293963, #659682 ),
 .UNSPECIFIED., .F., .F.,
 ( 4, 2, 2, 2, 2, 2, 2, 2, 2, 2, 2, 2, 2, 2, 2, 2, 4 ),
 ( 1.258155111302122488E-18, 0.0006862052507214107082, 0.001372410501442820115, 0.002058615752164229089, 0.002744821002885639363, 0.003431026253607049638, 0.004117231504328458178, 0.004803436755049868452, 0.005489642005771277859, 0.006175847256492688134, 0.006862052507214097541, 0.007548257757935506948, 0.008234463008656916355, 0.008920668259378325762, 0.009606873510099735169, 0.01029307876082114458, 0.01097928401154255398 ),
 .UNSPECIFIED. ) ;
#714616 = EDGE_CURVE ( 'NONE', #16434, #252866, #47650, .T. ) ;
#714617 = CARTESIAN_POINT ( 'NONE',  ( 2.873474505110373389, 36.21918256490749854, 14.72219911087517552 ) ) ;
#714620 = ORIENTED_EDGE ( 'NONE', *, *, #408547, .F. ) ;
#714619 = EDGE_LOOP ( 'NONE', ( #45686, #29050, #523191, #528217 ) ) ;
#714618 = CARTESIAN_POINT ( 'NONE',  ( 5.143500000000000405, 0.02540000000000000244, -0.06349999999994609956 ) ) ;
#714622 = ADVANCED_FACE ( 'NONE', ( #477023 ), #702420, .F. ) ;
#714621 = CARTESIAN_POINT ( 'NONE',  ( 1.108209038230193677, 1.108209038230234311, -150.3243437499999118 ) ) ;
#714624 = ORIENTED_EDGE ( 'NONE', *, *, #501047, .F. ) ;
#714623 = CARTESIAN_POINT ( 'NONE',  ( -1.866032286670563645, 17.26289102840763334, 45.62452473456051649 ) ) ;
#714626 = SURFACE_STYLE_USAGE ( .BOTH. , #102109 ) ;
#714625 =( NAMED_UNIT ( * ) SI_UNIT ( $, .STERADIAN. ) SOLID_ANGLE_UNIT ( ) );
#714627 = LINE ( 'NONE', #475784, #523536 ) ;
#714629 = ORIENTED_EDGE ( 'NONE', *, *, #458614, .F. ) ;
#714628 = AXIS2_PLACEMENT_3D ( 'NONE', #534128, #172344, #355458 ) ;
#714630 = CARTESIAN_POINT ( 'NONE',  ( 16.00000000000000000, 85.00000000000000000, -17.25000000000000000 ) ) ;
#714631 = CARTESIAN_POINT ( 'NONE',  ( -12.12633874532383693, -10.52822390509999906, -27.48729475927913413 ) ) ;
#714632 = EDGE_LOOP ( 'NONE', ( #725227, #567024, #785028, #544121 ) ) ;
#714633 = EDGE_CURVE ( 'NONE', #118468, #746244, #67208, .T. ) ;
#714634 = PRESENTATION_STYLE_ASSIGNMENT (( #161949 ) ) ;
#714635 = DIRECTION ( 'NONE',  ( -1.000000000000000000, 0.000000000000000000, 0.000000000000000000 ) ) ;
#714636 = CARTESIAN_POINT ( 'NONE',  ( 12.78062293496950197, 8.679176575165691077, -2.114551300466510408 ) ) ;
#714638 = CARTESIAN_POINT ( 'NONE',  ( 5.244827776473000469, 36.01653959387963511, 14.05318066277420286 ) ) ;
#714637 = SURFACE_SIDE_STYLE ('',( #297096 ) ) ;
#714639 = CARTESIAN_POINT ( 'NONE',  ( 11.18972434434159524, -8.504109736069318970, -3.150237369555711542 ) ) ;
#714640 = SURFACE_STYLE_USAGE ( .BOTH. , #217741 ) ;
#714642 = FILL_AREA_STYLE_COLOUR ( '', #425325 ) ;
#714641 =( LENGTH_UNIT ( ) NAMED_UNIT ( * ) SI_UNIT ( .MILLI., .METRE. ) );
#714644 = CARTESIAN_POINT ( 'NONE',  ( 8.285000000000149356, 3.065000000000199787, -28.15000000000000213 ) ) ;
#714643 =( LENGTH_UNIT ( ) NAMED_UNIT ( * ) SI_UNIT ( .MILLI., .METRE. ) );
#714645 = CARTESIAN_POINT ( 'NONE',  ( 27.63553316458041564, 4.113504255140432164, 2.284089623331212238 ) ) ;
#714646 = CARTESIAN_POINT ( 'NONE',  ( 12.51232327416209955, -8.685587999187630359, -2.105347075375080479 ) ) ;
#714647 = CARTESIAN_POINT ( 'NONE',  ( 14.18121968907238184, 31.60253648925227665, -4.888054282324366895 ) ) ;
#714648 = CARTESIAN_POINT ( 'NONE',  ( -58.27126586253503149, -4.498800024047815427, 0.8739092223820257299 ) ) ;
#714650 = SURFACE_STYLE_FILL_AREA ( #217751 ) ;
#714649 = CARTESIAN_POINT ( 'NONE',  ( 13.81585980280079973, 24.99070283754764432, -5.507099989491602621 ) ) ;
#714652 = EDGE_CURVE ( 'NONE', #8116, #683578, #169308, .T. ) ;
#714651 = FACE_OUTER_BOUND ( 'NONE', #759834, .T. ) ;
#714653 = ORIENTED_EDGE ( 'NONE', *, *, #350479, .F. ) ;
#714654 = CARTESIAN_POINT ( 'NONE',  ( 6.109045984076004743, 0.9531576693388543742, -140.9699629129911500 ) ) ;
#714656 = DIRECTION ( 'NONE',  ( 1.000000000000000000, 0.000000000000000000, 0.000000000000000000 ) ) ;
#714655 =( LENGTH_UNIT ( ) NAMED_UNIT ( * ) SI_UNIT ( .MILLI., .METRE. ) );
#714657 = B_SPLINE_CURVE_WITH_KNOTS ( 'NONE', 3,
 ( #650624, #459780, #718147, #229069 ),
 .UNSPECIFIED., .F., .F.,
 ( 4, 4 ),
 ( 3.057903012848576770E-07, 0.0003657309576240340898 ),
 .UNSPECIFIED. ) ;
#714658 = CARTESIAN_POINT ( 'NONE',  ( -16.82368999999999915, 1.472870458866528734E-16, 17.01800000000000068 ) ) ;
#714660 = CARTESIAN_POINT ( 'NONE',  ( -10.83902093492990026, 8.938689407885259897, -2.788496415799750050 ) ) ;
#714659 = AXIS2_PLACEMENT_3D ( 'NONE', #49879, #777713, #232937 ) ;
#714662 = CARTESIAN_POINT ( 'NONE',  ( 139.6999999999999886, -3.469446951953614189E-15, 12.69999999999998863 ) ) ;
#714661 = CARTESIAN_POINT ( 'NONE',  ( 7.516563755095627464, 36.17546765762516969, 12.98158419779227657 ) ) ;
#714663 = LINE ( 'NONE', #706816, #552168 ) ;
#714664 = SURFACE_STYLE_USAGE ( .BOTH. , #483649 ) ;
#714667 = CARTESIAN_POINT ( 'NONE',  ( 14.72162050609168737, 19.05078349276180560, -2.876437008778126359 ) ) ;
#714666 =( NAMED_UNIT ( * ) PLANE_ANGLE_UNIT ( ) SI_UNIT ( $, .RADIAN. ) );
#714665 = MECHANICAL_DESIGN_GEOMETRIC_PRESENTATION_REPRESENTATION (  '', ( #79247 ), #156106 ) ;
#714668 = CARTESIAN_POINT ( 'NONE',  ( 12.41047175407989656, -7.839999999999982983, -2.276683849253819059 ) ) ;
#714669 = ORIENTED_EDGE ( 'NONE', *, *, #416846, .T. ) ;
#714670 = DIRECTION ( 'NONE',  ( 0.8191520442889879128, 0.5735764363510517105, 0.000000000000000000 ) ) ;
#714671 = ORIENTED_EDGE ( 'NONE', *, *, #566149, .T. ) ;
#714673 = DIRECTION ( 'NONE',  ( -0.9718436224764240849, 0.000000000000000000, -0.2356267672653123424 ) ) ;
#714672 = CARTESIAN_POINT ( 'NONE',  ( 12.56396926314065077, 8.092431248050138137, -2.045757205076731200 ) ) ;
#714674 = ORIENTED_EDGE ( 'NONE', *, *, #339716, .F. ) ;
#714677 = CARTESIAN_POINT ( 'NONE',  ( 9.760557677674993826, -10.32178942950050704, -28.34012958541080351 ) ) ;
#714676 = LINE ( 'NONE', #169812, #235536 ) ;
#714675 = B_SPLINE_CURVE_WITH_KNOTS ( 'NONE', 3,
 ( #141636, #22001, #511118, #698184 ),
 .UNSPECIFIED., .F., .F.,
 ( 4, 4 ),
 ( 0.000000000000000000, 1.000000000000000000 ),
 .UNSPECIFIED. ) ;
#714679 = CARTESIAN_POINT ( 'NONE',  ( 14.90874207009520447, 29.43747164700896235, 1.652094355366488854 ) ) ;
#714678 = AXIS2_PLACEMENT_3D ( 'NONE', #411074, #530083, #231981 ) ;
#714680 = EDGE_LOOP ( 'NONE', ( #531044, #182154, #6753, #733461 ) ) ;
#714683 = EDGE_CURVE ( 'NONE', #576959, #75355, #671830, .T. ) ;
#714682 = VERTEX_POINT ( 'NONE', #310121 ) ;
#714681 = VECTOR ( 'NONE', #411120, 999.9999999999998863 ) ;
#714684 = DIRECTION ( 'NONE',  ( -0.000000000000000000, -0.000000000000000000, 1.000000000000000000 ) ) ;
#714685 = EDGE_CURVE ( 'NONE', #418513, #150210, #301320, .T. ) ;
#714687 = AXIS2_PLACEMENT_3D ( 'NONE', #365321, #182246, #544009 ) ;
#714686 = VECTOR ( 'NONE', #202277, 1000.000000000000000 ) ;
#714688 = ORIENTED_EDGE ( 'NONE', *, *, #111391, .F. ) ;
#714690 = VERTEX_POINT ( 'NONE', #484831 ) ;
#714689 = CARTESIAN_POINT ( 'NONE',  ( 13.45877360896618136, 6.157471120720733992, -0.3000000000000008771 ) ) ;
#714692 = ORIENTED_EDGE ( 'NONE', *, *, #517908, .T. ) ;
#714691 = CARTESIAN_POINT ( 'NONE',  ( -11.75958960163641009, 8.399999999999993250, -1.953367698507589179 ) ) ;
#714693 = VERTEX_POINT ( 'NONE', #298313 ) ;
#714695 = ORIENTED_EDGE ( 'NONE', *, *, #781758, .T. ) ;
#714694 = CARTESIAN_POINT ( 'NONE',  ( 9.882106268302781160, -9.475535327887861570, -28.21528036099519809 ) ) ;
#714696 = PRESENTATION_STYLE_ASSIGNMENT (( #281463 ) ) ;
#714697 = B_SPLINE_CURVE_WITH_KNOTS ( 'NONE', 3,
 ( #725474, #120956, #478874, #61221 ),
 .UNSPECIFIED., .F., .F.,
 ( 4, 4 ),
 ( 0.000000000000000000, 1.000000000000000000 ),
 .UNSPECIFIED. ) ;
#714699 =( LENGTH_UNIT ( ) NAMED_UNIT ( * ) SI_UNIT ( .MILLI., .METRE. ) );
#714698 =( NAMED_UNIT ( * ) PLANE_ANGLE_UNIT ( ) SI_UNIT ( $, .RADIAN. ) );
#714700 = DIRECTION ( 'NONE',  ( -1.000000000000000000, 0.000000000000000000, 0.000000000000000000 ) ) ;
#714701 = ORIENTED_EDGE ( 'NONE', *, *, #223740, .F. ) ;
#714702 = SURFACE_STYLE_FILL_AREA ( #471972 ) ;
#714704 = CARTESIAN_POINT ( 'NONE',  ( -3.836386887007661173, -14.22399999999998599, -0.9053976096878068036 ) ) ;
#714703 = CARTESIAN_POINT ( 'NONE',  ( -13.10321146758412070, 20.21365457212803918, 7.036474847749018657 ) ) ;
#714706 = ORIENTED_EDGE ( 'NONE', *, *, #530492, .F. ) ;
#714705 = CARTESIAN_POINT ( 'NONE',  ( 12.37289448078931819, 20.51332470650121920, 8.480193004983087590 ) ) ;
#714707 = CARTESIAN_POINT ( 'NONE',  ( -10.98550981112949998, 8.116470791611757107, -27.35891300564179218 ) ) ;
#714709 = VERTEX_POINT ( 'NONE', #433238 ) ;
#714708 = DIRECTION ( 'NONE',  ( -0.9074150212669512827, 0.000000000000000000, 0.4202356234056059958 ) ) ;
#714710 = ORIENTED_EDGE ( 'NONE', *, *, #615302, .T. ) ;
#714711 = CARTESIAN_POINT ( 'NONE',  ( -10.30822589237709863, 7.867829295262049882, -2.413784587243769764 ) ) ;
#714712 = CARTESIAN_POINT ( 'NONE',  ( 4.710896418358847981, 0.02540000000000000244, 10.54417736569026331 ) ) ;
#714713 = MECHANICAL_DESIGN_GEOMETRIC_PRESENTATION_REPRESENTATION (  '', ( #308414 ), #435988 ) ;
#714715 = ORIENTED_EDGE ( 'NONE', *, *, #717035, .T. ) ;
#714714 = CARTESIAN_POINT ( 'NONE',  ( -10.53271482718440133, -8.838966716637679966, -2.977760344389599467 ) ) ;
#714716 = CIRCLE ( 'NONE', #232224, 12.25550000000001027 ) ;
#714717 = FACE_OUTER_BOUND ( 'NONE', #114050, .T. ) ;
#714718 = CARTESIAN_POINT ( 'NONE',  ( -59.16569171645303271, -8.388022699507812874, 0.9320800863430256378 ) ) ;
#714719 = EDGE_CURVE ( 'NONE', #329320, #325756, #126992, .T. ) ;
#714720 = ORIENTED_EDGE ( 'NONE', *, *, #764986, .F. ) ;
#714721 = CARTESIAN_POINT ( 'NONE',  ( -11.35310378197361914, 8.332091246310639576, -2.025236077149159986 ) ) ;
#714722 = CARTESIAN_POINT ( 'NONE',  ( -10.43139101100859989, -7.871425591818567824, -2.784957008560509095 ) ) ;
#714724 = ORIENTED_EDGE ( 'NONE', *, *, #611834, .T. ) ;
#714723 = CARTESIAN_POINT ( 'NONE',  ( 9.099718887821515168, 36.34052768837476322, 11.76452563996013900 ) ) ;
#714725 = MECHANICAL_DESIGN_GEOMETRIC_PRESENTATION_REPRESENTATION (  '', ( #574878 ), #511270 ) ;
#714726 =( NAMED_UNIT ( * ) PLANE_ANGLE_UNIT ( ) SI_UNIT ( $, .RADIAN. ) );
#714728 = CARTESIAN_POINT ( 'NONE',  ( -56.50000000000000711, -8.434517040000004684, -7.077400119999999184 ) ) ;
#714727 = CARTESIAN_POINT ( 'NONE',  ( 12.81828133648809498, -10.47876180219750708, -27.51585171770463489 ) ) ;
#714729 = CARTESIAN_POINT ( 'NONE',  ( 11.32988282531740865, -10.35160011797412238, -27.26093791752397877 ) ) ;
#714730 = CARTESIAN_POINT ( 'NONE',  ( 11.18902093492970096, -8.938689407885249238, -2.788496415799790018 ) ) ;
#714733 = ORIENTED_EDGE ( 'NONE', *, *, #92, .F. ) ;
#714732 = FACE_OUTER_BOUND ( 'NONE', #589803, .T. ) ;
#714731 = VECTOR ( 'NONE', #423978, 1000.000000000000000 ) ;
#714734 = EDGE_CURVE ( 'NONE', #754119, #576710, #441970, .T. ) ;
#714735 = CARTESIAN_POINT ( 'NONE',  ( 12.29313149385075121, -7.820867324260634135, -2.934362406234632292 ) ) ;
#714738 = ADVANCED_FACE ( 'NONE', ( #548394 ), #240741, .T. ) ;
#714737 = PRESENTATION_STYLE_ASSIGNMENT (( #50476 ) ) ;
#714736 = CARTESIAN_POINT ( 'NONE',  ( -13.43660000000000565, -0.003653837722948835402, 0.02338739779841114697 ) ) ;
#714741 = CARTESIAN_POINT ( 'NONE',  ( -3.000000000000159428, 14.45000000000000817, -21.46350574712640480 ) ) ;
#714740 = CARTESIAN_POINT ( 'NONE',  ( 13.40848333143733839, -11.73776490479070134, -26.15511942759390251 ) ) ;
#714739 = CARTESIAN_POINT ( 'NONE',  ( -5.982228609441553324, 1.456279112391789754, -140.3324694697363100 ) ) ;
#714743 = ORIENTED_EDGE ( 'NONE', *, *, #737171, .T. ) ;
#714742 = FACE_OUTER_BOUND ( 'NONE', #250388, .T. ) ;
#714744 = CARTESIAN_POINT ( 'NONE',  ( -32.00000000000000000, 28.49999999999999645, 73.20000000000000284 ) ) ;
#714745 = CARTESIAN_POINT ( 'NONE',  ( 1.873734958102128090, 14.36350711000162939, -2.223851036146168202E-16 ) ) ;
#714747 = PRESENTATION_STYLE_ASSIGNMENT (( #710808 ) ) ;
#714746 =( LENGTH_UNIT ( ) NAMED_UNIT ( * ) SI_UNIT ( .MILLI., .METRE. ) );
#714749 = CARTESIAN_POINT ( 'NONE',  ( -58.88638284048872862, 1.846814329763647233, -0.4146379590150520156 ) ) ;
#714748 = DIRECTION ( 'NONE',  ( -3.491481338843125072E-15, 0.000000000000000000, 1.000000000000000000 ) ) ;
#714750 = CARTESIAN_POINT ( 'NONE',  ( -13.08572940022096809, 23.67609586199673188, 7.068939817965163463 ) ) ;
#714751 = ORIENTED_EDGE ( 'NONE', *, *, #652899, .T. ) ;
#714753 = EDGE_CURVE ( 'NONE', #478016, #226250, #571878, .T. ) ;
#714752 = CARTESIAN_POINT ( 'NONE',  ( -10.24301997022962318, -15.48375333915367236, 6.047164633389874311 ) ) ;
#714754 = PRESENTATION_LAYER_ASSIGNMENT (  '', '', ( #54386 ) ) ;
#714757 = VERTEX_POINT ( 'NONE', #329650 ) ;
#714756 = AXIS2_PLACEMENT_3D ( 'NONE', #379837, #633976, #510585 ) ;
#714755 = CARTESIAN_POINT ( 'NONE',  ( -11.18972434434189900, -9.795890263930624897, -28.40023736955571820 ) ) ;
#714760 = DIRECTION ( 'NONE',  ( -1.000000000000000000, -0.000000000000000000, -0.000000000000000000 ) ) ;
#714759 = CARTESIAN_POINT ( 'NONE',  ( -10.63151129335354028, 18.39694437168900265, -10.40082281490135507 ) ) ;
#714758 = CARTESIAN_POINT ( 'NONE',  ( 2.622547179538950335, 34.81721382569775614, -14.76898572085774397 ) ) ;
#714761 = LINE ( 'NONE', #169891, #559080 ) ;
#714762 = CARTESIAN_POINT ( 'NONE',  ( 10.75770626830279930, 7.974916042985180198, -2.235440499385030311 ) ) ;
#714763 = LINE ( 'NONE', #229625, #583940 ) ;
#714765 =( GEOMETRIC_REPRESENTATION_CONTEXT ( 3 ) GLOBAL_UNCERTAINTY_ASSIGNED_CONTEXT ( ( #743345 ) ) GLOBAL_UNIT_ASSIGNED_CONTEXT ( ( #680249, #755450, #266538 ) ) REPRESENTATION_CONTEXT ( 'NONE', 'WORKASPACE' ) );
#714764 = CARTESIAN_POINT ( 'NONE',  ( 2.350110802895530426, -4.924485338658287748E-15, 145.0975000000001671 ) ) ;
#714766 = CARTESIAN_POINT ( 'NONE',  ( 11.37443760159640327, 8.970156369028346788, -2.269528693974890210 ) ) ;
#714767 = CARTESIAN_POINT ( 'NONE',  ( -17.01800000000000423, 7.167842196923681186, -10.66800000000000281 ) ) ;
#714769 = CARTESIAN_POINT ( 'NONE',  ( -12.98418960163640357, -8.400000000000005684, -3.246632301492379025 ) ) ;
#714768 = SURFACE_STYLE_USAGE ( .BOTH. , #353033 ) ;
#714771 = CARTESIAN_POINT ( 'NONE',  ( 15.50000000000000000, 15.49999999999999289, -47.00000000000000000 ) ) ;
#714770 = FILL_AREA_STYLE ('',( #229632 ) ) ;
#714772 = VERTEX_POINT ( 'NONE', #31000 ) ;
#714773 = CARTESIAN_POINT ( 'NONE',  ( 8.418762584608517230, 34.56871751876221310, 27.67671467251554063 ) ) ;
#714774 = CARTESIAN_POINT ( 'NONE',  ( 5.528847685510605459, 35.33839344673140204, 13.80717243235222647 ) ) ;
#714775 = CARTESIAN_POINT ( 'NONE',  ( 12.03078133648810066, -8.110619098901219459, -2.098777576556889901 ) ) ;
#714777 = CARTESIAN_POINT ( 'NONE',  ( 50.29199999999980975, 60.86883655000000459, -36.33645835624094644 ) ) ;
#714776 = MECHANICAL_DESIGN_GEOMETRIC_PRESENTATION_REPRESENTATION (  '', ( #168618 ), #562415 ) ;
#714779 = CARTESIAN_POINT ( 'NONE',  ( -1.600134121687778022, 20.08123576107717412, 45.60468473604372974 ) ) ;
#714778 = CARTESIAN_POINT ( 'NONE',  ( 11.72540192247729429, -9.899999999999957723, -27.20356919407162977 ) ) ;
#714780 = EDGE_CURVE ( 'NONE', #513547, #748623, #210138, .T. ) ;
#714781 = SURFACE_STYLE_FILL_AREA ( #599173 ) ;
#714782 = CARTESIAN_POINT ( 'NONE',  ( 13.21428274895352928, 27.06217753157002903, -6.825603549649351010 ) ) ;
#714783 = CARTESIAN_POINT ( 'NONE',  ( 14.97178956923595550, 14.37182840189872657, -0.9195200348645370392 ) ) ;
#714784 = PRESENTATION_STYLE_ASSIGNMENT (( #468135 ) ) ;
#714785 = SURFACE_STYLE_FILL_AREA ( #50533 ) ;
#714787 = STYLED_ITEM ( 'NONE', ( #779741 ), #79612 ) ;
#714786 = CARTESIAN_POINT ( 'NONE',  ( 0.000000000000000000, 22.07999999999999829, 6.000000000000000000 ) ) ;
#714788 = FILL_AREA_STYLE_COLOUR ( '', #53894 ) ;
#714789 = EDGE_CURVE ( 'NONE', #36065, #199229, #512207, .T. ) ;
#714790 = CARTESIAN_POINT ( 'NONE',  ( 10.30822589237690501, 8.931853923044050347, -2.412881739341441012 ) ) ;
#714792 = CARTESIAN_POINT ( 'NONE',  ( -59.18688795334400510, -4.396042580000004918, 0.8807386035790005785 ) ) ;
#714791 = CARTESIAN_POINT ( 'NONE',  ( 11.31000000000000227, 7.657999999999999474, -27.85000000000000142 ) ) ;
#714794 = VERTEX_POINT ( 'NONE', #385337 ) ;
#714793 =( NAMED_UNIT ( * ) SI_UNIT ( $, .STERADIAN. ) SOLID_ANGLE_UNIT ( ) );
#714797 = EDGE_LOOP ( 'NONE', ( #519953, #449657, #484089, #642124, #444011, #518565, #625918 ) ) ;
#714796 = CARTESIAN_POINT ( 'NONE',  ( -12.07844448283800709, -10.41399999999998727, 3.277793484190260287 ) ) ;
#714795 = CARTESIAN_POINT ( 'NONE',  ( -12.40105626830298391, -8.959999999999997300, -2.276683849253808845 ) ) ;
#714800 = EDGE_CURVE ( 'NONE', #649840, #458786, #512031, .T. ) ;
#714799 = LINE ( 'NONE', #655179, #734094 ) ;
#714798 = LINE ( 'NONE', #169926, #537076 ) ;
#714802 = DIRECTION ( 'NONE',  ( -1.759339973040104860E-17, -1.000000000000000000, 7.646459311351999108E-17 ) ) ;
#714801 = CARTESIAN_POINT ( 'NONE',  ( -14.20000000000000107, -5.532499999999999751, -0.2799999999999999711 ) ) ;
#714804 = CARTESIAN_POINT ( 'NONE',  ( 11.17699135068293792, 19.10900878164555650, 10.00374251701625283 ) ) ;
#714803 = AXIS2_PLACEMENT_3D ( 'NONE', #615034, #193584, #738402 ) ;
#714806 = CARTESIAN_POINT ( 'NONE',  ( -12.87661466982169145, 8.978761802197515962, -2.934148282295381271 ) ) ;
#714805 = SURFACE_STYLE_USAGE ( .BOTH. , #217904 ) ;
#714807 =( GEOMETRIC_REPRESENTATION_CONTEXT ( 3 ) GLOBAL_UNCERTAINTY_ASSIGNED_CONTEXT ( ( #680478 ) ) GLOBAL_UNIT_ASSIGNED_CONTEXT ( ( #374945, #728829, #184043 ) ) REPRESENTATION_CONTEXT ( 'NONE', 'WORKASPACE' ) );
#714808 = VECTOR ( 'NONE', #686334, 1000.000000000000227 ) ;
#714809 = ORIENTED_EDGE ( 'NONE', *, *, #133614, .F. ) ;
#714811 = ORIENTED_EDGE ( 'NONE', *, *, #192323, .F. ) ;
#714810 = CARTESIAN_POINT ( 'NONE',  ( 2.754456957177109810, 14.44994999999999941, -8.819361724703259853 ) ) ;
#714812 = EDGE_LOOP ( 'NONE', ( #607880, #271816, #677126, #405682, #319081 ) ) ;
#714814 = ORIENTED_EDGE ( 'NONE', *, *, #71317, .T. ) ;
#714813 = CIRCLE ( 'NONE', #16265, 5.500000000000005329 ) ;
#714815 = ORIENTED_EDGE ( 'NONE', *, *, #299874, .F. ) ;
#714816 = VERTEX_POINT ( 'NONE', #627769 ) ;
#714817 = ORIENTED_EDGE ( 'NONE', *, *, #231892, .T. ) ;
#714819 = CARTESIAN_POINT ( 'NONE',  ( -9.760557677675238963, 8.821789429500526580, -28.34012958541080351 ) ) ;
#714818 = CARTESIAN_POINT ( 'NONE',  ( -12.08062293496969986, -8.679999999999999716, -2.115025773880709892 ) ) ;
#714820 =( NAMED_UNIT ( * ) SI_UNIT ( $, .STERADIAN. ) SOLID_ANGLE_UNIT ( ) );
#714821 = CARTESIAN_POINT ( 'NONE',  ( 9.925093144462609374, 8.826262927194630237, -2.102968564761140691 ) ) ;
#714822 = EDGE_CURVE ( 'NONE', #6629, #462631, #273863, .T. ) ;
#714823 = EDGE_CURVE ( 'NONE', #619941, #421519, #517866, .T. ) ;
#714824 = CARTESIAN_POINT ( 'NONE',  ( 14.24470238913233899, 13.68062899743365080, 4.277217355515501751 ) ) ;
#714825 = DIRECTION ( 'NONE',  ( 1.000000000000000000, -0.000000000000000000, -0.000000000000000000 ) ) ;
#714827 = SURFACE_SIDE_STYLE ('',( #651233 ) ) ;
#714826 = CARTESIAN_POINT ( 'NONE',  ( -2.151593371372897856, 0.02540000000000000244, 13.49254151943703306 ) ) ;
#714828 = EDGE_LOOP ( 'NONE', ( #435899, #650153 ) ) ;
#714830 = ORIENTED_EDGE ( 'NONE', *, *, #299581, .T. ) ;
#714829 = CARTESIAN_POINT ( 'NONE',  ( 2.045405483524471268, 35.88331882041662624, -14.85988952747340974 ) ) ;
#714833 = EDGE_LOOP ( 'NONE', ( #470950, #344658, #470886, #66990 ) ) ;
#714832 =( GEOMETRIC_REPRESENTATION_CONTEXT ( 3 ) GLOBAL_UNCERTAINTY_ASSIGNED_CONTEXT ( ( #632474 ) ) GLOBAL_UNIT_ASSIGNED_CONTEXT ( ( #57311, #749004, #9237 ) ) REPRESENTATION_CONTEXT ( 'NONE', 'WORKASPACE' ) );
#714831 = CARTESIAN_POINT ( 'NONE',  ( -8.563428633065660378, 18.30124870011610483, 27.37025094631643540 ) ) ;
#714835 = EDGE_CURVE ( 'NONE', #569043, #755332, #381431, .T. ) ;
#714834 = CARTESIAN_POINT ( 'NONE',  ( -1.403166097453701466, -14.08713745995987487, 1.484001723589534194E-15 ) ) ;
#714836 = CARTESIAN_POINT ( 'NONE',  ( 21.97386016188787394, 17.25668314610761200, -6.750934211475152047 ) ) ;
#714837 = B_SPLINE_CURVE_WITH_KNOTS ( 'NONE', 3,
 ( #300326, #606167, #538684, #542551 ),
 .UNSPECIFIED., .F., .F.,
 ( 4, 4 ),
 ( 0.000000000000000000, 1.000000000000000000 ),
 .UNSPECIFIED. ) ;
#714838 = EDGE_CURVE ( 'NONE', #451384, #556961, #347803, .T. ) ;
#714839 = CARTESIAN_POINT ( 'NONE',  ( 14.45950937880000176, 26.80775610401944320, -3.482631422082238970 ) ) ;
#714841 = CARTESIAN_POINT ( 'NONE',  ( -11.49180767767519384, 8.960000000000025722, -28.17331615074618156 ) ) ;
#714840 = CARTESIAN_POINT ( 'NONE',  ( -1.661779285267051209, -1.661779285267056983, 144.6212500000000318 ) ) ;
#714842 = VERTEX_POINT ( 'NONE', #90770 ) ;
#714845 = SURFACE_SIDE_STYLE ('',( #166035 ) ) ;
#714844 = CARTESIAN_POINT ( 'NONE',  ( -58.10127950000003239, -6.776589464047818367, -7.546443479999969561 ) ) ;
#714843 = CARTESIAN_POINT ( 'NONE',  ( 3.232633866599159855, 2.064263224601750046, -6.955949999999999633 ) ) ;
#714846 = CARTESIAN_POINT ( 'NONE',  ( 2.410748564711432174, -13.16419004726350828, -0.02539999999999899283 ) ) ;
#714848 = EDGE_LOOP ( 'NONE', ( #674959, #730398, #632704, #461678 ) ) ;
#714847 = CARTESIAN_POINT ( 'NONE',  ( -4.803228924524409749, 18.92299999999999827, 0.1108804423245351028 ) ) ;
#714849 = TOROIDAL_SURFACE ( 'NONE', #435578, 0.1999999999999997058, 0.1000000000000000056 ) ;
#714850 = EDGE_CURVE ( 'NONE', #47707, #171783, #258227, .T. ) ;
#714851 = CARTESIAN_POINT ( 'NONE',  ( 10.50362308183610160, -8.179204040819199051, -3.230995788487021958 ) ) ;
#714852 = FACE_OUTER_BOUND ( 'NONE', #639936, .T. ) ;
#714853 = AXIS2_PLACEMENT_3D ( 'NONE', #374768, #684737, #28242 ) ;
#714855 = EDGE_CURVE ( 'NONE', #554243, #594598, #205365, .T. ) ;
#714854 = MECHANICAL_DESIGN_GEOMETRIC_PRESENTATION_REPRESENTATION (  '', ( #27163 ), #473458 ) ;
#714857 = ORIENTED_EDGE ( 'NONE', *, *, #18067, .T. ) ;
#714856 = DIRECTION ( 'NONE',  ( -0.7071067811865279218, 0.000000000000000000, 0.7071067811865671127 ) ) ;
#714858 = DIRECTION ( 'NONE',  ( -1.000000000000000000, 1.705482648051570005E-18, -1.230712578331430023E-16 ) ) ;
#714859 = CARTESIAN_POINT ( 'NONE',  ( -11.70125626830299659, 7.840000000000022062, -27.52668384925377865 ) ) ;
#714861 = DIRECTION ( 'NONE',  ( -1.000000000000000000, -0.000000000000000000, -0.000000000000000000 ) ) ;
#714860 = CARTESIAN_POINT ( 'NONE',  ( 1.546844990639770101, 36.00851790193181756, 14.92002947995755235 ) ) ;
#714863 = DIRECTION ( 'NONE',  ( 0.000000000000000000, 1.000000000000000000, 0.000000000000000000 ) ) ;
#714862 = CARTESIAN_POINT ( 'NONE',  ( 12.28418960163608986, 8.401097362187703865, -3.246631370356829915 ) ) ;
#714864 = UNCERTAINTY_MEASURE_WITH_UNIT (LENGTH_MEASURE( 1.000000000000000082E-05 ), #424139, 'distance_accuracy_value', 'NONE');
#714865 = CARTESIAN_POINT ( 'NONE',  ( 14.92965567233751756, 31.46706658838938608, 1.451301218081045841 ) ) ;
#714866 = CARTESIAN_POINT ( 'NONE',  ( -18.28800000000000736, -13.90650000000000652, -8.023279163028956162 ) ) ;
#714867 = CARTESIAN_POINT ( 'NONE',  ( 14.27898077188258874, 29.59024248095751730, -4.161351114685732711 ) ) ;
#714873 = EDGE_CURVE ( 'NONE', #186246, #248117, #98492, .T. ) ;
#714872 = EDGE_CURVE ( 'NONE', #155062, #452637, #309765, .T. ) ;
#714871 = CARTESIAN_POINT ( 'NONE',  ( -12.32109685212540207, 7.840000000000022062, -28.17331615074622420 ) ) ;
#714870 =( NAMED_UNIT ( * ) PLANE_ANGLE_UNIT ( ) SI_UNIT ( $, .RADIAN. ) );
#714869 = CARTESIAN_POINT ( 'NONE',  ( -10.96127293496970623, 7.764640613137641978, -2.720215568289757968 ) ) ;
#714868 = CARTESIAN_POINT ( 'NONE',  ( -3.232980682187508226, 14.73019905501110749, 0.7594402610239373574 ) ) ;
#714875 = ORIENTED_EDGE ( 'NONE', *, *, #182516, .T. ) ;
#714874 = CIRCLE ( 'NONE', #168724, 0.2000000000000002331 ) ;
#714877 = CARTESIAN_POINT ( 'NONE',  ( 11.90014101100829613, 8.401097362187703865, -3.246631370356832580 ) ) ;
#714876 = CARTESIAN_POINT ( 'NONE',  ( 9.998772934969460735, 8.504109736069361603, -27.29976263044429885 ) ) ;
#714878 = CARTESIAN_POINT ( 'NONE',  ( 11.77245372730351214, 19.52643172752082990, 9.089304912574679207 ) ) ;
#714880 = CARTESIAN_POINT ( 'NONE',  ( 11.21276351879180844, -9.899999999999948841, -28.49663230149229776 ) ) ;
#714879 = CARTESIAN_POINT ( 'NONE',  ( 11.44797175407989265, 8.120000000000022311, -27.36502577388068502 ) ) ;
#714881 = DIRECTION ( 'NONE',  ( 0.000000000000000000, 0.000000000000000000, -1.000000000000000000 ) ) ;
#714882 = CARTESIAN_POINT ( 'NONE',  ( 8.024705882353062592, 3.065000000000199343, -30.53382352941175881 ) ) ;
#714885 = ADVANCED_FACE ( 'NONE', ( #464339 ), #356120, .F. ) ;
#714884 = CARTESIAN_POINT ( 'NONE',  ( -10.38568018545869975, 8.824464672112110719, -27.48471963900479764 ) ) ;
#714883 = CARTESIAN_POINT ( 'NONE',  ( -14.34999999999999964, 8.400000000000000355, -27.85000000000000142 ) ) ;
#714886 = AXIS2_PLACEMENT_3D ( 'NONE', #389675, #87313, #330124 ) ;
#714888 = ORIENTED_EDGE ( 'NONE', *, *, #498932, .F. ) ;
#714887 = LINE ( 'NONE', #353148, #12996 ) ;
#714889 = CARTESIAN_POINT ( 'NONE',  ( 12.73201336135014472, 8.345520150575065799, -1.940487504376084527 ) ) ;
#714890 = ORIENTED_EDGE ( 'NONE', *, *, #667954, .F. ) ;
#714891 = DIRECTION ( 'NONE',  ( 0.000000000000000000, -1.000000000000000000, 0.000000000000000000 ) ) ;
#714892 = FILL_AREA_STYLE ('',( #607142 ) ) ;
#714893 = CARTESIAN_POINT ( 'NONE',  ( 10.26901351879179991, 8.928574408181450650, -27.66504299143949552 ) ) ;
#714894 = B_SPLINE_SURFACE_WITH_KNOTS ( 'NONE', 1, 3, ( 
 ( #251776, #740763, #319395, #494064, #195976, #120537, #784759, #736837, #609496, #434642, #92185, #629164, #215517, #151938, #688987, #32422, #148040, #696778, #80362, #323287, #394574, #577252, #505834, #458032, #565451, #24515, #573318, #390638, #96015, #386738, #20601, #633117, #637048, #203775, #155899, #454126, #88261, #398502, #331088, #561563, #16676, #756381, #334992, #84337, #259623, #327180, #569381, #28515 ),
 ( #700706, #275303, #640953, #199843, #271369, #501933, #517595, #267440, #744641, #509713, #752475, #513658, #748570, #211573, #442450, #760337, #685024, #140231, #382858, #625271, #263531, #207670, #446355, #144119, #450223, #692868, #704594, #716348, #712434, #40273, #235143, #159753, #402429, #477517, #644886, #776007, #99934, #287065, #533263, #231220, #103828, #660595, #346770, #588967, #473623, #171483, #279202, #342797 ) ),
 .UNSPECIFIED., .F., .F., .F.,
 ( 2, 2 ),
 ( 4, 2, 2, 2, 2, 2, 2, 2, 2, 2, 2, 2, 2, 2, 2, 2, 2, 2, 2, 2, 2, 2, 2, 4 ),
 ( 0.000000000000000000, 1.000000000000000000 ),
 ( 0.000000000000000000, 0.06250000000000000000, 0.07812500000000000000, 0.09375000000000000000, 0.1250000000000000000, 0.1875000000000000000, 0.2500000000000000000, 0.2812500000000000000, 0.3125000000000000000, 0.3750000000000000000, 0.4375000000000000000, 0.4687500000000000000, 0.5000000000000000000, 0.6250000000000000000, 0.6875000000000000000, 0.7187500000000000000, 0.7343750000000000000, 0.7500000000000000000, 0.8125000000000000000, 0.8437500000000000000, 0.8593750000000000000, 0.8671875000000000000, 0.8750000000000000000, 1.000000000000000000 ),
 .UNSPECIFIED. ) ;
#714895 =( NAMED_UNIT ( * ) PLANE_ANGLE_UNIT ( ) SI_UNIT ( $, .RADIAN. ) );
#714896 = CARTESIAN_POINT ( 'NONE',  ( -13.06691958985890523, 24.36690358461756745, -7.103672282775119307 ) ) ;
#714898 = CARTESIAN_POINT ( 'NONE',  ( -10.29818018545870295, 7.978210570499477683, -2.109870414589173127 ) ) ;
#714897 = PLANE ( 'NONE',  #268023 ) ;
#714900 = VERTEX_POINT ( 'NONE', #391790 ) ;
#714899 = PRODUCT_DEFINITION_SHAPE ( 'NONE', 'NONE',  #787669 ) ;
#714901 = EDGE_CURVE ( 'NONE', #551154, #485353, #435663, .T. ) ;
#714903 = CARTESIAN_POINT ( 'NONE',  ( 11.22397293496939952, -10.00410973606929943, -28.40023736955570044 ) ) ;
#714902 = CARTESIAN_POINT ( 'NONE',  ( 14.26603557187432969, -10.59357070389261324, -27.67564027266296378 ) ) ;
#714905 = SURFACE_STYLE_FILL_AREA ( #774548 ) ;
#714904 = CARTESIAN_POINT ( 'NONE',  ( 14.04501910687766042, 25.13926542361327066, 4.893216599208112250 ) ) ;
#714906 = CARTESIAN_POINT ( 'NONE',  ( -60.50578309557863577, 0.000000000000000000, 0.000000000000000000 ) ) ;
#714907 = CARTESIAN_POINT ( 'NONE',  ( 5.333999999999998742, -26.67000000000000171, -1.061799399407195215E-15 ) ) ;
#714910 = DIRECTION ( 'NONE',  ( -0.000000000000000000, 1.000000000000000000, -0.000000000000000000 ) ) ;
#714909 = CARTESIAN_POINT ( 'NONE',  ( -1.988505747126592116, 14.45000000000000639, -20.19913793103441080 ) ) ;
#714908 = CARTESIAN_POINT ( 'NONE',  ( -12.32244800315509892, 7.821238197802469649, -2.600000000000000089 ) ) ;
#714912 = EDGE_CURVE ( 'NONE', #633219, #615371, #589121, .T. ) ;
#714911 = CYLINDRICAL_SURFACE ( 'NONE', #302906, 0.1999999999999996503 ) ;
#714913 =( NAMED_UNIT ( * ) SI_UNIT ( $, .STERADIAN. ) SOLID_ANGLE_UNIT ( ) );
#714914 = DIRECTION ( 'NONE',  ( 0.000000000000000000, 0.000000000000000000, 1.000000000000000000 ) ) ;
#714915 = AXIS2_PLACEMENT_3D ( 'NONE', #166582, #651761, #106790 ) ;
#714916 = CARTESIAN_POINT ( 'NONE',  ( 0.000000000000000000, 0.000000000000000000, -15.62099999999999334 ) ) ;
#714917 = CARTESIAN_POINT ( 'NONE',  ( -11.52848573206592420, -17.41949332169264864, 6.342223948861648530 ) ) ;
#714918 = CARTESIAN_POINT ( 'NONE',  ( -12.50550541199072008, -8.714111952550481988, -2.055942138917890016 ) ) ;
#714919 = CARTESIAN_POINT ( 'NONE',  ( 14.79517459312191008, 13.71898478479966066, 1.519537318111433555 ) ) ;
#714922 = DIRECTION ( 'NONE',  ( -1.000000000000000000, -0.000000000000000000, -0.000000000000000000 ) ) ;
#714921 = DIRECTION ( 'NONE',  ( 1.000000000000000000, 0.000000000000000000, 0.000000000000000000 ) ) ;
#714920 = CONICAL_SURFACE ( 'NONE', #600076, 0.7999999999999986011, 1.029744258676650537 ) ;
#714923 = CARTESIAN_POINT ( 'NONE',  ( -10.32020626830299470, -10.32178942950050704, -27.35987041458921709 ) ) ;
#714924 = SURFACE_SIDE_STYLE ('',( #655288 ) ) ;
#714925 = CARTESIAN_POINT ( 'NONE',  ( 14.27065802182567644, 18.91300000000000026, -0.6913929589230206618 ) ) ;
#714926 = CARTESIAN_POINT ( 'NONE',  ( -60.50578309557863577, 0.000000000000000000, 6.750000000000041744 ) ) ;
#714927 = AXIS2_PLACEMENT_3D ( 'NONE', #466367, #518167, #275888 ) ;
#714928 = CARTESIAN_POINT ( 'NONE',  ( -10.97943018545870153, 7.840000000000022062, -27.52668384925377865 ) ) ;
#714930 = EDGE_LOOP ( 'NONE', ( #591992, #714751 ) ) ;
#714929 = CARTESIAN_POINT ( 'NONE',  ( -11.48987776240318759, 23.31833028111483941, 9.443989758761741626 ) ) ;
#714931 = ORIENTED_EDGE ( 'NONE', *, *, #226688, .T. ) ;
#714933 = ORIENTED_EDGE ( 'NONE', *, *, #524553, .T. ) ;
#714932 = CARTESIAN_POINT ( 'NONE',  ( 11.08347841608810747, -10.45999725393600244, -27.52668543469452445 ) ) ;
#714934 = ORIENTED_EDGE ( 'NONE', *, *, #777729, .F. ) ;
#714935 = AXIS2_PLACEMENT_3D ( 'NONE', #582844, #34128, #101617 ) ;
#714936 = EDGE_LOOP ( 'NONE', ( #325280, #779510, #571354, #398677, #516688 ) ) ;
#714938 = CARTESIAN_POINT ( 'NONE',  ( -12.10918960163641422, 8.399999999999993250, -1.953367698507589179 ) ) ;
#714937 = CARTESIAN_POINT ( 'NONE',  ( 11.74807448476377481, 29.64000857403091516, -9.326492540320304059 ) ) ;
#714939 = CARTESIAN_POINT ( 'NONE',  ( 12.22277806186099269, -8.531836547727861486, -3.160758840323531160 ) ) ;
#714940 = CARTESIAN_POINT ( 'NONE',  ( -12.62280922571049935, 8.681905054463921800, -3.088273877241972443 ) ) ;
#714941 = VERTEX_POINT ( 'NONE', #89412 ) ;
#714942 = CARTESIAN_POINT ( 'NONE',  ( -58.10127950000003239, -0.5027574440478210782, 1.250000660000025521 ) ) ;
#714944 = ORIENTED_EDGE ( 'NONE', *, *, #12937, .F. ) ;
#714943 = CARTESIAN_POINT ( 'NONE',  ( -59.00127950000000965, -6.196042580000005628, 0.8298807604660007886 ) ) ;
#714947 = CARTESIAN_POINT ( 'NONE',  ( 6.118565650593525085, -1.698762699751937166, -140.3586770514550608 ) ) ;
#714946 = CARTESIAN_POINT ( 'NONE',  ( 8.285000000000135145, -3.634999999999800835, -27.57333615915500857 ) ) ;
#714945 = CARTESIAN_POINT ( 'NONE',  ( 11.57280922571019666, 8.118094945536091345, -28.33827387724202040 ) ) ;
#714951 = LINE ( 'NONE', #655318, #114433 ) ;
#714950 = SURFACE_STYLE_USAGE ( .BOTH. , #412850 ) ;
#714949 = CARTESIAN_POINT ( 'NONE',  ( 63.50000000000078160, 63.50000000002017941, 0.000000000000000000 ) ) ;
#714948 = CARTESIAN_POINT ( 'NONE',  ( -9.905687601596598668, -8.832587388547560536, -2.972270504078350140 ) ) ;
#714952 = AXIS2_PLACEMENT_3D ( 'NONE', #263350, #632931, #469497 ) ;
#714955 = EDGE_LOOP ( 'NONE', ( #419938, #356619, #636842, #192578 ) ) ;
#714954 = EDGE_CURVE ( 'NONE', #303574, #757818, #81193, .T. ) ;
#714953 = CARTESIAN_POINT ( 'NONE',  ( -11.94062354676470683, 8.995089052913131766, -2.806266237351966453 ) ) ;
#714956 = PRESENTATION_STYLE_ASSIGNMENT (( #762828 ) ) ;
#714957 = CARTESIAN_POINT ( 'NONE',  ( 12.26411466982150067, -9.610619098901189261, -28.35122242344310095 ) ) ;
#714958 = AXIS2_PLACEMENT_3D ( 'NONE', #602300, #132983, #125097 ) ;
#714959 = CARTESIAN_POINT ( 'NONE',  ( 8.370000000000160867, 6.652506281446889602, -26.95000000000000284 ) ) ;
#714961 = CARTESIAN_POINT ( 'NONE',  ( 21.39258720321489804, 21.81629624205042717, 27.44998990356991442 ) ) ;
#714960 = CARTESIAN_POINT ( 'NONE',  ( 26.85371437212995716, -7.715046704885891948, -2.178273146179330322 ) ) ;
#714962 = DIRECTION ( 'NONE',  ( -0.000000000000000000, -0.000000000000000000, -1.000000000000000000 ) ) ;
#714963 = CARTESIAN_POINT ( 'NONE',  ( 6.174274650463154046, 35.48725899637402392, 13.67034501358075538 ) ) ;
#714965 = VERTEX_POINT ( 'NONE', #208809 ) ;
#714964 = SURFACE_STYLE_USAGE ( .BOTH. , #699312 ) ;
#714966 = ORIENTED_EDGE ( 'NONE', *, *, #130588, .T. ) ;
#714967 = DIRECTION ( 'NONE',  ( 0.000000000000000000, 0.000000000000000000, 1.000000000000000000 ) ) ;
#714968 = VECTOR ( 'NONE', #632712, 1000.000000000000000 ) ;
#714969 = CARTESIAN_POINT ( 'NONE',  ( 1.567244251809583266, 0.6491738246508454990, -155.1364531249999459 ) ) ;
#714970 = AXIS2_PLACEMENT_3D ( 'NONE', #593218, #48502, #279529 ) ;
#714971 = DIRECTION ( 'NONE',  ( 0.09935886040160588073, 0.9950516654223006130, 0.000000000000000000 ) ) ;
#714972 = CARTESIAN_POINT ( 'NONE',  ( 12.02188960163609899, 8.959999193612960156, -2.599049656468289893 ) ) ;
#714973 = CARTESIAN_POINT ( 'NONE',  ( -59.40685352610700676, 1.004138188490997674, 8.011935065099001108 ) ) ;
#714974 = CARTESIAN_POINT ( 'NONE',  ( 11.31127293496940034, -7.764640613137641978, -2.720215568289805042 ) ) ;
#714975 = DIRECTION ( 'NONE',  ( 0.000000000000000000, 0.000000000000000000, 1.000000000000000000 ) ) ;
#714976 = ORIENTED_EDGE ( 'NONE', *, *, #302295, .T. ) ;
#714977 = DIRECTION ( 'NONE',  ( 0.000000000000000000, 0.000000000000000000, 1.000000000000000000 ) ) ;
#714979 = CARTESIAN_POINT ( 'NONE',  ( -10.09401351879209940, 8.928574408181420452, -2.784957008560479785 ) ) ;
#714978 = CARTESIAN_POINT ( 'NONE',  ( -56.50000000000000711, -2.250000580000004913, -6.749999199999999533 ) ) ;
#714981 = CYLINDRICAL_SURFACE ( 'NONE', #634324, 1.202689999999999371 ) ;
#714980 = CARTESIAN_POINT ( 'NONE',  ( -11.89443008510021116, -7.848286046464577836, -2.298681603552454433 ) ) ;
#714982 = EDGE_CURVE ( 'NONE', #534931, #181620, #346926, .T. ) ;
#714983 = UNCERTAINTY_MEASURE_WITH_UNIT (LENGTH_MEASURE( 1.000000000000000082E-05 ), #522366, 'distance_accuracy_value', 'NONE');
#714985 = EDGE_CURVE ( 'NONE', #716829, #589829, #347211, .T. ) ;
#714984 = CARTESIAN_POINT ( 'NONE',  ( -4.779078764091945430, 18.91300000000000026, 0.4157964690119487217 ) ) ;
#714986 = MECHANICAL_DESIGN_GEOMETRIC_PRESENTATION_REPRESENTATION (  '', ( #512110 ), #156431 ) ;
#714987 = CARTESIAN_POINT ( 'NONE',  ( -2.620689655172569577, 14.44994999999999941, -19.44051724137930037 ) ) ;
#714988 = ORIENTED_EDGE ( 'NONE', *, *, #544189, .T. ) ;
#714989 = DIRECTION ( 'NONE',  ( -0.000000000000000000, 0.000000000000000000, 1.000000000000000000 ) ) ;
#714990 = CARTESIAN_POINT ( 'NONE',  ( -12.41396654716578141, -8.788075703599719901, -3.258214741678153725 ) ) ;
#714991 = AXIS2_PLACEMENT_3D ( 'NONE', #457706, #238740, #55620 ) ;
#714993 = ORIENTED_EDGE ( 'NONE', *, *, #663639, .T. ) ;
#714992 = COLOUR_RGB ( '',0.8980392156862745390, 0.9176470588235293713, 0.9294117647058823817 ) ;
#714994 = CARTESIAN_POINT ( 'NONE',  ( 14.33998338403243622, -5.757408441832121859, 3.943260045269236791 ) ) ;
#714996 =( NAMED_UNIT ( * ) PLANE_ANGLE_UNIT ( ) SI_UNIT ( $, .RADIAN. ) );
#714995 = PRESENTATION_LAYER_ASSIGNMENT (  '', '', ( #551301 ) ) ;
#714998 = FACE_OUTER_BOUND ( 'NONE', #686954, .T. ) ;
#714997 = CARTESIAN_POINT ( 'NONE',  ( -11.88473871281405003, 8.419676223263961035, -3.174167538896487617 ) ) ;
#714999 = LINE ( 'NONE', #349327, #230391 ) ;
#715000 = ORIENTED_EDGE ( 'NONE', *, *, #311010, .T. ) ;
#715001 = FILL_AREA_STYLE ('',( #229856 ) ) ;
#715002 = CARTESIAN_POINT ( 'NONE',  ( -13.95072847625388412, 19.92804804495122539, -5.155900349190246423 ) ) ;
#715004 = ORIENTED_EDGE ( 'NONE', *, *, #125183, .F. ) ;
#715003 = LINE ( 'NONE', #412902, #693928 ) ;
#715005 = ADVANCED_FACE ( 'NONE', ( #29663 ), #272531, .T. ) ;
#715006 = ORIENTED_EDGE ( 'NONE', *, *, #405175, .F. ) ;
#715007 = CARTESIAN_POINT ( 'NONE',  ( 10.66800000000000104, -19.05000000000000071, 17.01800000000000068 ) ) ;
#715009 = B_SPLINE_CURVE_WITH_KNOTS ( 'NONE', 3,
 ( #330163, #247878, #732955, #426894 ),
 .UNSPECIFIED., .F., .F.,
 ( 4, 4 ),
 ( 0.000000000000000000, 1.000000000000000000 ),
 .UNSPECIFIED. ) ;
#715008 = DIRECTION ( 'NONE',  ( 0.000000000000000000, 0.000000000000000000, -1.000000000000000000 ) ) ;
#715010 = CARTESIAN_POINT ( 'NONE',  ( 11.31187293496950552, 9.035562482830485465, -2.719137163604262497 ) ) ;
#715013 = CARTESIAN_POINT ( 'NONE',  ( 0.2241379310343250553, 14.45000000000000639, -20.51522988505739775 ) ) ;
#715012 = SURFACE_SIDE_STYLE ('',( #277882 ) ) ;
#715011 = CARTESIAN_POINT ( 'NONE',  ( 8.186699739723243496, 60.86883655000000459, -38.48859233196835561 ) ) ;
#715014 = EDGE_LOOP ( 'NONE', ( #745657, #458564, #82106, #130530 ) ) ;
#715016 = VERTEX_POINT ( 'NONE', #562701 ) ;
#715015 = STYLED_ITEM ( 'NONE', ( #425249 ), #250755 ) ;
#715018 = DIRECTION ( 'NONE',  ( 0.9817047544805935777, -0.1904094930149161646, 0.000000000000000000 ) ) ;
#715017 = CARTESIAN_POINT ( 'NONE',  ( 12.32151398410205445, 30.48663205509950558, -8.329851350458929105 ) ) ;
#715019 = DIRECTION ( 'NONE',  ( 0.000000000000000000, 0.000000000000000000, 1.000000000000000000 ) ) ;
#715021 = CARTESIAN_POINT ( 'NONE',  ( -114.2999999999999829, -3.469446951953614189E-15, 143.1999999999999886 ) ) ;
#715020 = CARTESIAN_POINT ( 'NONE',  ( -14.34999999999999964, -8.579087304846700235, -1.832673544343718097 ) ) ;
#715024 = PLANE ( 'NONE',  #393383 ) ;
#715023 = CARTESIAN_POINT ( 'NONE',  ( -11.67208960163639908, 7.839999999999999858, -2.600000000000000089 ) ) ;
#715022 = FILL_AREA_STYLE_COLOUR ( '', #715526 ) ;
#715026 = CARTESIAN_POINT ( 'NONE',  ( -11.27119147078799877, -7.922561538655713775, -3.154795115171472375 ) ) ;
#715025 = CARTESIAN_POINT ( 'NONE',  ( 21.38687987408616920, 21.85452246905173013, 27.04011300810992324 ) ) ;
#715027 = CARTESIAN_POINT ( 'NONE',  ( -1.503141417657420931, -1.503141417657379630, -154.2186796874999573 ) ) ;
#715028 = CARTESIAN_POINT ( 'NONE',  ( -13.42135415431097201, 20.89526102935437990, 6.408861789237382922 ) ) ;
#715030 = CARTESIAN_POINT ( 'NONE',  ( 8.385000000000129461, -5.899999999999801403, -26.75000000000000000 ) ) ;
#715029 = CARTESIAN_POINT ( 'NONE',  ( -58.10127950000000396, -3.026168700000005263, -8.253554739999998446 ) ) ;
#715031 =( GEOMETRIC_REPRESENTATION_CONTEXT ( 3 ) GLOBAL_UNCERTAINTY_ASSIGNED_CONTEXT ( ( #375580 ) ) GLOBAL_UNIT_ASSIGNED_CONTEXT ( ( #72287, #658360, #781542 ) ) REPRESENTATION_CONTEXT ( 'NONE', 'WORKASPACE' ) );
#715033 = CARTESIAN_POINT ( 'NONE',  ( -11.33432426249120795, 7.753198771499695496, -2.722380465076089884 ) ) ;
#715032 = CARTESIAN_POINT ( 'NONE',  ( 12.52341356777136028, 12.62611568908288007, 51.00000000000000000 ) ) ;
#715034 = CARTESIAN_POINT ( 'NONE',  ( -11.23478960163640394, 8.399999999999993250, -3.246632301492350159 ) ) ;
#715035 = CARTESIAN_POINT ( 'NONE',  ( 4.380326313774280284E-13, -2.137023748934621104, -144.6688749999999288 ) ) ;
#715037 = CLOSED_SHELL ( 'NONE', ( #383121, #271085, #544688, #734569, #445933, #170298, #237155, #549445, #499119, #124168, #633214, #204651, #688171, #78196, #184857, #361490, #275079, #664244, #185571, #71273, #729401, #598505, #507672, #288814, #143140, #589173, #45836, #71400, #731513, #435884, #567486, #423833, #310529, #234460, #757458, #558092, #155563, #489536, #695788, #674839, #736227, #560517, #564452, #307193, #404336, #357461, #592492, #404189, #230028, #713256, #572351, #88116, #192875, #53174, #662084, #698827, #780899, #596882, #563012, #576590, #315344, #17759, #205212, #421039, #431212, #455784, #301233, #679247, #411327, #652966, #378756, #327507, #82162, #282257, #520123, #648665, #549728, #138740, #767493, #548636, #80359, #241565, #112187, #753946, #645775, #356596, #299179 ) ) ;
#715036 = CARTESIAN_POINT ( 'NONE',  ( 10.26901351879179991, 8.928259767230921184, -2.414146244791440132 ) ) ;
#715039 = ORIENTED_EDGE ( 'NONE', *, *, #107750, .F. ) ;
#715038 = EDGE_CURVE ( 'NONE', #405885, #594300, #129258, .T. ) ;
#715040 = CARTESIAN_POINT ( 'NONE',  ( 11.02514508275480054, 8.398902643193403961, -1.953371800520128820 ) ) ;
#715041 = CARTESIAN_POINT ( 'NONE',  ( -2.111932870332847489, 35.27736586179003808, -14.72229160305016116 ) ) ;
#715042 = CARTESIAN_POINT ( 'NONE',  ( -10.87397293496970008, 8.504109736069361603, -28.40023736955570044 ) ) ;
#715043 = EDGE_CURVE ( 'NONE', #135646, #770626, #506950, .T. ) ;
#715044 = CONICAL_SURFACE ( 'NONE', #41590, 0.7570071256374040214, 0.4625122517800014932 ) ;
#715045 = STYLED_ITEM ( 'NONE', ( #5122 ), #622584 ) ;
#715047 = ADVANCED_FACE ( 'NONE', ( #630312 ), #383975, .F. ) ;
#715046 = CARTESIAN_POINT ( 'NONE',  ( 11.68070641516942132, 8.689473619484239464, -27.34861698360250060 ) ) ;
#715048 = CARTESIAN_POINT ( 'NONE',  ( -9.870725892377130606, -8.615023037364087699, -3.214497799270568557 ) ) ;
#715049 = CARTESIAN_POINT ( 'NONE',  ( 6.574607319742665545, 6.579751934271405034E-15, -10.42412362502491874 ) ) ;
#715050 = CARTESIAN_POINT ( 'NONE',  ( 10.70651351879179991, -8.613569957361816520, -1.989654846299419022 ) ) ;
#715053 = CARTESIAN_POINT ( 'NONE',  ( 4.865504052146520486, 9.129999999999999005, 51.00000000000000000 ) ) ;
#715052 = DIRECTION ( 'NONE',  ( 0.9927478130021044622, -0.1202155554807229909, -1.066643510493905613E-16 ) ) ;
#715051 = SURFACE_STYLE_FILL_AREA ( #595516 ) ;
#715054 = ORIENTED_EDGE ( 'NONE', *, *, #444444, .F. ) ;
#715055 = DIRECTION ( 'NONE',  ( -1.000000000000000000, 0.000000000000000000, 0.000000000000000000 ) ) ;
#715056 = LINE ( 'NONE', #337582, #630659 ) ;
#715058 = MECHANICAL_DESIGN_GEOMETRIC_PRESENTATION_REPRESENTATION (  '', ( #41604 ), #625854 ) ;
#715057 = DIRECTION ( 'NONE',  ( 0.5668378533720480617, 0.000000000000000000, 0.8238293803844145557 ) ) ;
#715059 = ADVANCED_FACE ( 'NONE', ( #231375 ), #668520, .T. ) ;
#715060 = PRESENTATION_LAYER_ASSIGNMENT (  '', '', ( #270660 ) ) ;
#715061 =( LENGTH_UNIT ( ) NAMED_UNIT ( * ) SI_UNIT ( .MILLI., .METRE. ) );
#715062 = CARTESIAN_POINT ( 'NONE',  ( -9.273000000000001464, 1.135614976849340838E-15, 16.76399999999999935 ) ) ;
#715063 = CARTESIAN_POINT ( 'NONE',  ( -10.31402093492990168, 7.861310592114719498, -2.411503584200190176 ) ) ;
#715065 = ORIENTED_EDGE ( 'NONE', *, *, #518094, .F. ) ;
#715064 = CARTESIAN_POINT ( 'NONE',  ( 1.108209038230193677, 1.108209038230234311, -155.8805937499999459 ) ) ;
#715066 = VECTOR ( 'NONE', #352792, 1000.000000000000000 ) ;
#715067 = CARTESIAN_POINT ( 'NONE',  ( -124.0401810386887291, 7.027258904475782053, 152.3999999999999773 ) ) ;
#715068 = CARTESIAN_POINT ( 'NONE',  ( -58.10127950000000396, -1.911949440000002554, 10.84320665999999811 ) ) ;
#715069 = ORIENTED_EDGE ( 'NONE', *, *, #499188, .T. ) ;
#715070 = ORIENTED_EDGE ( 'NONE', *, *, #30174, .F. ) ;
#715071 = COLOUR_RGB ( '',0.000000000000000000, 0.5019607843137254832, 0.000000000000000000 ) ;
#715073 = VERTEX_POINT ( 'NONE', #243150 ) ;
#715072 = DIRECTION ( 'NONE',  ( -1.000000000000000000, -3.030345909604194068E-17, -8.307906840915892079E-17 ) ) ;
#715074 = CARTESIAN_POINT ( 'NONE',  ( -58.85027950000000629, -0.5000000000000034417, -0.5000000000000001110 ) ) ;
#715076 = LINE ( 'NONE', #170207, #787157 ) ;
#715075 = SURFACE_STYLE_FILL_AREA ( #647518 ) ;
#715077 = MECHANICAL_DESIGN_GEOMETRIC_PRESENTATION_REPRESENTATION (  '', ( #92796 ), #677084 ) ;
#715078 = EDGE_CURVE ( 'NONE', #359676, #93273, #115876, .T. ) ;
#715079 = CARTESIAN_POINT ( 'NONE',  ( -11.40771482718439955, -7.961033283362320745, -2.222239655610390052 ) ) ;
#715080 = ORIENTED_EDGE ( 'NONE', *, *, #644881, .F. ) ;
#715082 = VECTOR ( 'NONE', #657848, 1000.000000000000114 ) ;
#715081 = CARTESIAN_POINT ( 'NONE',  ( -13.46200000000000507, 14.07585035725999845, -2.122780511859999830 ) ) ;
#715083 = CARTESIAN_POINT ( 'NONE',  ( -58.25369732745900819, -8.296042565099005728, 0.8617435348280004792 ) ) ;
#715084 = CARTESIAN_POINT ( 'NONE',  ( -11.05430767767520095, -9.619999999999967244, -27.36502577388069568 ) ) ;
#715086 =( LENGTH_UNIT ( ) NAMED_UNIT ( * ) SI_UNIT ( .MILLI., .METRE. ) );
#715085 = CARTESIAN_POINT ( 'NONE',  ( 127.0000000000000000, 12.69999999999999929, -132.5000000000000284 ) ) ;
#715087 = CARTESIAN_POINT ( 'NONE',  ( -12.76047175408009693, -8.959999999999999076, -2.276683849253812841 ) ) ;
#715090 = VERTEX_POINT ( 'NONE', #481586 ) ;
#715089 = CARTESIAN_POINT ( 'NONE',  ( -10.90333960163640192, -10.11356995736180941, -28.46034515370059026 ) ) ;
#715088 =( LENGTH_UNIT ( ) NAMED_UNIT ( * ) SI_UNIT ( .MILLI., .METRE. ) );
#715095 = EDGE_CURVE ( 'NONE', #441896, #292638, #489371, .T. ) ;
#715094 = EDGE_CURVE ( 'NONE', #226228, #543553, #4115, .T. ) ;
#715093 = CARTESIAN_POINT ( 'NONE',  ( 5.248861378792792465, -16.12899999999998357, -11.47237551863797300 ) ) ;
#715092 =( NAMED_UNIT ( * ) SI_UNIT ( $, .STERADIAN. ) SOLID_ANGLE_UNIT ( ) );
#715091 = CARTESIAN_POINT ( 'NONE',  ( -4.480584267569193813, -10.24618839385527025, -33.58872471100201551 ) ) ;
#715096 = CARTESIAN_POINT ( 'NONE',  ( 12.33114255904350998, -8.118094945536059370, -3.088273877242009746 ) ) ;
#715097 = B_SPLINE_CURVE_WITH_KNOTS ( 'NONE', 3,
 ( #22339, #138038, #487985, #78198, #384568, #321120, #503665, #563289, #746389, #249585, #491896, #372877, #440272, #730679, #185898, #126255, #380668, #309350, #551521, #734662, #682870, #738590, #189829, #130192, #444159, #134122, #615232, #18409, #70358, #313332, #261348, #141958 ),
 .UNSPECIFIED., .F., .F.,
 ( 4, 1, 2, 2, 2, 2, 2, 1, 2, 2, 1, 1, 2, 2, 1, 1, 2, 2, 4 ),
 ( 0.000000000000000000, 0.03125000000000238698, 0.04687500000000373312, 0.06250000000000507927, 0.1250000000000098532, 0.1875000000000146272, 0.2500000000000194289, 0.3750000000000261458, 0.4375000000000319189, 0.5000000000000376366, 0.6250000000000490719, 0.6875000000000511813, 0.7187500000000521805, 0.7500000000000532907, 0.8125000000000465183, 0.8437500000000386358, 0.8593750000000344169, 0.8750000000000301981, 1.000000000000000000 ),
 .UNSPECIFIED. ) ;
#715098 = ADVANCED_FACE ( 'NONE', ( #485469 ), #477669, .T. ) ;
#715099 = CARTESIAN_POINT ( 'NONE',  ( 50.29199999999994475, 60.86883655000000459, -36.46012057449730293 ) ) ;
#715100 = CARTESIAN_POINT ( 'NONE',  ( -58.55717212556103846, -4.498800024047818091, -2.804038752599502970 ) ) ;
#715102 = CARTESIAN_POINT ( 'NONE',  ( 88.90000000000000568, 0.9473000000000015852, 63.50000000000000000 ) ) ;
#715101 = CARTESIAN_POINT ( 'NONE',  ( 11.90850378623743389, -9.008993340586480159, -2.435935602858851912 ) ) ;
#715103 = DIRECTION ( 'NONE',  ( 1.000000000000000000, 0.000000000000000000, 0.000000000000000000 ) ) ;
#715104 = CARTESIAN_POINT ( 'NONE',  ( -13.43660000000000565, -14.31808921453749583, -1.364877649857309860 ) ) ;
#715105 = CARTESIAN_POINT ( 'NONE',  ( 9.511393202250172152, 3.225000000000209699, -32.25000000000000000 ) ) ;
#715107 = DIRECTION ( 'NONE',  ( 0.9914580123550406077, 0.1304262616844936440, 0.000000000000000000 ) ) ;
#715106 = DIRECTION ( 'NONE',  ( 0.000000000000000000, -0.000000000000000000, 1.000000000000000000 ) ) ;
#715108 = DIRECTION ( 'NONE',  ( -0.9602936856769382912, 0.000000000000000000, 0.2789911060392459841 ) ) ;
#715110 = ORIENTED_EDGE ( 'NONE', *, *, #454809, .F. ) ;
#715109 = SURFACE_SIDE_STYLE ('',( #222088 ) ) ;
#715112 = MECHANICAL_DESIGN_GEOMETRIC_PRESENTATION_REPRESENTATION (  '', ( #359863 ), #16569 ) ;
#715111 = PRESENTATION_STYLE_ASSIGNMENT (( #632871 ) ) ;
#715113 = CARTESIAN_POINT ( 'NONE',  ( -10.47839792011493998, 2.794000000000000039, -11.06619975545945422 ) ) ;
#715114 = AXIS2_PLACEMENT_3D ( 'NONE', #462693, #232035, #466580 ) ;
#715117 = EDGE_CURVE ( 'NONE', #763332, #552608, #385731, .T. ) ;
#715116 = COLOUR_RGB ( '',1.000000000000000000, 1.000000000000000000, 1.000000000000000000 ) ;
#715115 = CARTESIAN_POINT ( 'NONE',  ( 11.31610332315570489, -9.329284754625559728, -28.17950260054750800 ) ) ;
#715118 = DIRECTION ( 'NONE',  ( -1.000000000000000000, -3.122502256758252154E-17, -2.775557561562891351E-17 ) ) ;
#715119 = CARTESIAN_POINT ( 'NONE',  ( 11.34117969198845088, 8.585261376823080326, -2.038898876775049995 ) ) ;
#715120 = EDGE_CURVE ( 'NONE', #176074, #689058, #119751, .T. ) ;
#715121 = CARTESIAN_POINT ( 'NONE',  ( -13.63757368494592370, 27.12172332748111714, 5.934908887099859420 ) ) ;
#715122 = CARTESIAN_POINT ( 'NONE',  ( 2.874675200260197627, 0.000000000000000000, 13.29525497912625731 ) ) ;
#715123 = CARTESIAN_POINT ( 'NONE',  ( -58.65985814339003923, -7.164133347079818748, 0.9798814204660247773 ) ) ;
#715124 = DIRECTION ( 'NONE',  ( -1.000000000000000000, -0.000000000000000000, -0.000000000000000000 ) ) ;
#715126 = CARTESIAN_POINT ( 'NONE',  ( 8.382790330745873320, 18.91300000000000026, 0.8543884338709925030 ) ) ;
#715125 = CARTESIAN_POINT ( 'NONE',  ( 2.397974307258694537, 14.71165278976324409, 1.467693556553842260 ) ) ;
#715127 = DIRECTION ( 'NONE',  ( -1.232595164407830946E-32, 1.000000000000000000, -1.232595164407830946E-32 ) ) ;
#715128 = DIRECTION ( 'NONE',  ( -1.000000000000000000, -5.551115123125790098E-17, 7.504830208090029327E-17 ) ) ;
#715129 = CARTESIAN_POINT ( 'NONE',  ( -91.88571270000001334, 90.13672269368962020, 5.100000001092527491 ) ) ;
#715131 = VECTOR ( 'NONE', #36924, 1000.000000000000000 ) ;
#715130 = PRESENTATION_LAYER_ASSIGNMENT (  '', '', ( #613361 ) ) ;
#715132 = CARTESIAN_POINT ( 'NONE',  ( 14.86235902203350889, 15.26539999999999075, -2.027383609527082076 ) ) ;
#715134 = PLANE ( 'NONE',  #68255 ) ;
#715133 = CARTESIAN_POINT ( 'NONE',  ( -4.762424760223869846, 18.92299999999999471, -0.2727132558226092462 ) ) ;
#715136 =( GEOMETRIC_REPRESENTATION_CONTEXT ( 3 ) GLOBAL_UNCERTAINTY_ASSIGNED_CONTEXT ( ( #375758 ) ) GLOBAL_UNIT_ASSIGNED_CONTEXT ( ( #470951, #765476, #717615 ) ) REPRESENTATION_CONTEXT ( 'NONE', 'WORKASPACE' ) );
#715135 = CARTESIAN_POINT ( 'NONE',  ( -3.291757153015708592, 0.02540000000001171182, -12.67571712480025070 ) ) ;
#715138 = ORIENTED_EDGE ( 'NONE', *, *, #482125, .T. ) ;
#715137 = CARTESIAN_POINT ( 'NONE',  ( 14.80826828711521514, 26.68541698517547189, 1.386116785687070196 ) ) ;
#715139 = SURFACE_STYLE_USAGE ( .BOTH. , #472418 ) ;
#715141 = CARTESIAN_POINT ( 'NONE',  ( -11.49708960163639837, 8.959999999999999076, -27.85000000000000142 ) ) ;
#715140 = CARTESIAN_POINT ( 'NONE',  ( 5.444183850801532110, -16.60193647300666342, -11.26807279050816568 ) ) ;
#715142 = DIRECTION ( 'NONE',  ( -0.000000000000000000, 1.000000000000000000, -0.000000000000000000 ) ) ;
#715144 = DIRECTION ( 'NONE',  ( 1.131240564625439390E-16, 4.690997416412392070E-17, 1.000000000000000000 ) ) ;
#715143 = CARTESIAN_POINT ( 'NONE',  ( -15.19525955204088952, 0.2540000000000007807, 1.166913512694931931 ) ) ;
#715147 = VECTOR ( 'NONE', #100234, 1000.000000000000000 ) ;
#715146 = CARTESIAN_POINT ( 'NONE',  ( -12.61297346717314660, 30.79601632059975813, 7.881562620145145637 ) ) ;
#715145 = CARTESIAN_POINT ( 'NONE',  ( 11.04967929156298467, -9.267334190619035184, -27.83159794473545290 ) ) ;
#715148 = CARTESIAN_POINT ( 'NONE',  ( 2.744957882754276213, 0.02540000000000000244, 12.89752055476724024 ) ) ;
#715149 = CARTESIAN_POINT ( 'NONE',  ( 10.97208960163609959, 8.959999999999999076, -27.85000000000000142 ) ) ;
#715150 = STYLED_ITEM ( 'NONE', ( #155258 ), #1038 ) ;
#715151 = PLANE ( 'NONE',  #20433 ) ;
#715152 = DIRECTION ( 'NONE',  ( 0.000000000000000000, 0.000000000000000000, 1.000000000000000000 ) ) ;
#715153 = CARTESIAN_POINT ( 'NONE',  ( -11.94346109434670389, 17.82956460567716306, 9.074896172818839091 ) ) ;
#715154 = CARTESIAN_POINT ( 'NONE',  ( -4.672051718875430026, 34.83322045590780647, -14.12013167839895722 ) ) ;
#715156 = ADVANCED_FACE ( 'NONE', ( #75702 ), #624482, .F. ) ;
#715155 = VERTEX_POINT ( 'NONE', #60015 ) ;
#715158 = EDGE_CURVE ( 'NONE', #205733, #530303, #736354, .T. ) ;
#715157 = VECTOR ( 'NONE', #255798, 1000.000000000000000 ) ;
#715159 = ORIENTED_EDGE ( 'NONE', *, *, #45977, .F. ) ;
#715161 = CARTESIAN_POINT ( 'NONE',  ( 7.260000000000153442, 6.056170419153541040, -30.26022590438526194 ) ) ;
#715160 = CARTESIAN_POINT ( 'NONE',  ( 13.05172034474517062, 24.88552134351756706, 7.131549755351252351 ) ) ;
#715162 = DIRECTION ( 'NONE',  ( 0.000000000000000000, 0.000000000000000000, -1.000000000000000000 ) ) ;
#715164 = FACE_OUTER_BOUND ( 'NONE', #262949, .T. ) ;
#715163 = DIRECTION ( 'NONE',  ( -6.011982223193869052E-17, 7.182839392720238617E-17, 1.000000000000000000 ) ) ;
#715166 = CARTESIAN_POINT ( 'NONE',  ( 26.98898420237453877, 7.227633906738314629, 6.707972332311604724 ) ) ;
#715165 = CARTESIAN_POINT ( 'NONE',  ( 5.554095250152255581, -14.44096222227346438, 3.941880500465157144 ) ) ;
#715167 = CARTESIAN_POINT ( 'NONE',  ( -11.84668960163639895, -9.339999999999999858, -27.85000000000000142 ) ) ;
#715168 = VERTEX_POINT ( 'NONE', #493289 ) ;
#715169 = DIRECTION ( 'NONE',  ( -7.310455096165886638E-17, -1.000000000000000000, -2.775557561561324106E-17 ) ) ;
#715172 = ORIENTED_EDGE ( 'NONE', *, *, #495883, .F. ) ;
#715171 = PRESENTATION_STYLE_ASSIGNMENT (( #651563 ) ) ;
#715170 = CARTESIAN_POINT ( 'NONE',  ( -2.232306610122134938, 36.11321038300678055, -14.83296541204021501 ) ) ;
#715173 = DIRECTION ( 'NONE',  ( 1.224646751255542817E-16, -1.000000000000000000, 4.485745258076955873E-25 ) ) ;
#715175 = EDGE_CURVE ( 'NONE', #212781, #61481, #71757, .T. ) ;
#715174 = FILL_AREA_STYLE_COLOUR ( '', #562649 ) ;
#715176 = CARTESIAN_POINT ( 'NONE',  ( 0.8627240077104834093, -2.082800000000194718, -150.0762968749999970 ) ) ;
#715178 = ORIENTED_EDGE ( 'NONE', *, *, #29964, .F. ) ;
#715177 = ORIENTED_EDGE ( 'NONE', *, *, #502839, .F. ) ;
#715180 = SURFACE_SIDE_STYLE ('',( #667208 ) ) ;
#715179 = CARTESIAN_POINT ( 'NONE',  ( 3.366337751505965592, 0.02540000000000000244, 12.26964405504952182 ) ) ;
#715182 =( NAMED_UNIT ( * ) PLANE_ANGLE_UNIT ( ) SI_UNIT ( $, .RADIAN. ) );
#715181 = PRESENTATION_STYLE_ASSIGNMENT (( #774800 ) ) ;
#715183 = CARTESIAN_POINT ( 'NONE',  ( 5.938090573641945369, -15.48375333915365992, -13.51314418459379318 ) ) ;
#715184 = VERTEX_POINT ( 'NONE', #672480 ) ;
#715185 = CARTESIAN_POINT ( 'NONE',  ( -9.978548160517686227, 8.620866680115176095, -1.968802103594309960 ) ) ;
#715186 = FILL_AREA_STYLE_COLOUR ( '', #112995 ) ;
#715189 = CARTESIAN_POINT ( 'NONE',  ( 27.64842443415075479, 4.025945094574382210, -2.443822885650427601 ) ) ;
#715188 = DIRECTION ( 'NONE',  ( 1.000000000000000000, 0.000000000000000000, 0.000000000000000000 ) ) ;
#715187 = CARTESIAN_POINT ( 'NONE',  ( -2.915152108944400577, -14.22399999999998599, -0.5719820668682381593 ) ) ;
#715190 = CARTESIAN_POINT ( 'NONE',  ( 9.745214827184097928, -8.836200073044995662, -3.106875104032112311 ) ) ;
#715191 =( NAMED_UNIT ( * ) PLANE_ANGLE_UNIT ( ) SI_UNIT ( $, .RADIAN. ) );
#715192 = CARTESIAN_POINT ( 'NONE',  ( -11.70457347589376162, 18.56639942220914818, 30.56779543451447978 ) ) ;
#715194 = EDGE_CURVE ( 'NONE', #476815, #163085, #560803, .T. ) ;
#715193 = CARTESIAN_POINT ( 'NONE',  ( 5.586373351825089095, 6.776263578034402713E-18, 11.88470711072487696 ) ) ;
#715197 = CARTESIAN_POINT ( 'NONE',  ( 11.20369800315480369, 8.620725238246421895, -28.48079368056840721 ) ) ;
#715196 = CARTESIAN_POINT ( 'NONE',  ( 11.49285851321953977, 8.594901552758674512, -27.10571434070062580 ) ) ;
#715195 = CARTESIAN_POINT ( 'NONE',  ( -1.775390143145044064, 34.83870360607627248, -14.89456321585348419 ) ) ;
#715198 = CARTESIAN_POINT ( 'NONE',  ( 2.847669788982579497, 36.21355763849304310, 14.72723290597613577 ) ) ;
#715199 = FACE_OUTER_BOUND ( 'NONE', #661219, .T. ) ;
#715200 = CARTESIAN_POINT ( 'NONE',  ( -13.73905367781050124, 5.535436967408937647, -0.3000000000000008216 ) ) ;
#715203 = CARTESIAN_POINT ( 'NONE',  ( 8.285000000000160014, 4.365000000000200053, -27.57499999999999929 ) ) ;
#715202 = CARTESIAN_POINT ( 'NONE',  ( -2.251133095518222937, 36.15939604284615427, -14.70166049840970857 ) ) ;
#715201 = CARTESIAN_POINT ( 'NONE',  ( 6.304830843925250505, 0.7565405294493043886, -138.0749101917243422 ) ) ;
#715204 = EDGE_LOOP ( 'NONE', ( #688822, #239566 ) ) ;
#715205 = PLANE ( 'NONE',  #372526 ) ;
#715206 = ADVANCED_FACE ( 'NONE', ( #250995, #747808 ), #67858, .T. ) ;
#715207 = CARTESIAN_POINT ( 'NONE',  ( -2.125762979015845211, -0.8805198562989547950, -148.7616484374999857 ) ) ;
#715208 = ORIENTED_EDGE ( 'NONE', *, *, #625190, .T. ) ;
#715209 = VERTEX_POINT ( 'NONE', #441663 ) ;
#715210 = CARTESIAN_POINT ( 'NONE',  ( 9.861806572532096027, 9.057487246313737472, -2.723246994194729265 ) ) ;
#715211 = CARTESIAN_POINT ( 'NONE',  ( -12.70000000000000284, 28.49999999999999645, 21.64999999999999503 ) ) ;
#715212 = CARTESIAN_POINT ( 'NONE',  ( 8.838333333333471487, -4.664999999999804636, -26.99999999999997158 ) ) ;
#715215 = ORIENTED_EDGE ( 'NONE', *, *, #185786, .F. ) ;
#715214 = DIRECTION ( 'NONE',  ( 0.000000000000000000, 0.000000000000000000, 1.000000000000000000 ) ) ;
#715213 = UNCERTAINTY_MEASURE_WITH_UNIT (LENGTH_MEASURE( 1.000000000000000082E-05 ), #137723, 'distance_accuracy_value', 'NONE');
#715217 = ORIENTED_EDGE ( 'NONE', *, *, #47721, .T. ) ;
#715216 = FILL_AREA_STYLE_COLOUR ( '', #652617 ) ;
#715218 = CARTESIAN_POINT ( 'NONE',  ( 12.21447589237690323, 7.836190702945644126, -2.600956809446660412 ) ) ;
#715219 = CARTESIAN_POINT ( 'NONE',  ( 7.565341772151898958, 18.92299999999999827, -0.01106728639240308655 ) ) ;
#715220 = CARTESIAN_POINT ( 'NONE',  ( -2.982662923695910351, 0.02540000000000759012, -12.13334857202296213 ) ) ;
#715221 = B_SPLINE_CURVE_WITH_KNOTS ( 'NONE', 3,
 ( #548130, #186420, #369449, #118862 ),
 .UNSPECIFIED., .F., .F.,
 ( 4, 4 ),
 ( 0.000000000000000000, 1.000000000000000000 ),
 .UNSPECIFIED. ) ;
#715222 = ORIENTED_EDGE ( 'NONE', *, *, #61079, .F. ) ;
#715223 = CARTESIAN_POINT ( 'NONE',  ( 11.93917184488472039, 8.229230670221134858, -28.39335227000589867 ) ) ;
#715226 = ORIENTED_EDGE ( 'NONE', *, *, #461043, .F. ) ;
#715225 = CARTESIAN_POINT ( 'NONE',  ( 0.000000000000000000, 4.978399999999999714, 0.000000000000000000 ) ) ;
#715224 = CARTESIAN_POINT ( 'NONE',  ( 11.39275660820327474, 7.674733554524373780, -28.01152123763797164 ) ) ;
#715228 = ORIENTED_EDGE ( 'NONE', *, *, #569138, .F. ) ;
#715227 = SURFACE_STYLE_USAGE ( .BOTH. , #241862 ) ;
#715229 = CARTESIAN_POINT ( 'NONE',  ( -10.67020626830300500, 7.978210570499477683, -2.109870414589173127 ) ) ;
#715230 = PRESENTATION_LAYER_ASSIGNMENT (  '', '', ( #41763 ) ) ;
#715231 = AXIS2_PLACEMENT_3D ( 'NONE', #417951, #338715, #99768 ) ;
#715235 = CARTESIAN_POINT ( 'NONE',  ( -14.32552719640406735, 29.65680217408231556, 4.447396145131531142 ) ) ;
#715234 = CARTESIAN_POINT ( 'NONE',  ( 11.00859685212519956, 8.679176575165691077, -2.114551300466510408 ) ) ;
#715233 = CARTESIAN_POINT ( 'NONE',  ( -0.07341780253806884371, 14.44999999999998863, -4.727701673158952289 ) ) ;
#715232 = ITEM_DEFINED_TRANSFORMATION ( 'NONE', 'NONE', #582321,  #151119 ) ;
#715236 = PRESENTATION_STYLE_ASSIGNMENT (( #353495 ) ) ;
#715237 = CARTESIAN_POINT ( 'NONE',  ( 11.23438960163610467, -8.399999999999982592, -3.246632301492391459 ) ) ;
#715238 = VERTEX_POINT ( 'NONE', #127597 ) ;
#715239 = AXIS2_PLACEMENT_3D ( 'NONE', #736956, #132504, #375179 ) ;
#715241 = CARTESIAN_POINT ( 'NONE',  ( 9.929059225710204828, -9.260317776579965354, -27.97103348687913282 ) ) ;
#715240 = CARTESIAN_POINT ( 'NONE',  ( 12.32297175407990153, -9.619999999999944151, -28.33497422611928940 ) ) ;
#715242 = SURFACE_STYLE_USAGE ( .BOTH. , #417037 ) ;
#715245 = CARTESIAN_POINT ( 'NONE',  ( 6.427876785010949945, 14.44994999999999941, -14.98224135871789997 ) ) ;
#715244 = CARTESIAN_POINT ( 'NONE',  ( 13.70526880362462308, -14.17084694150798541, 3.999999999999996447 ) ) ;
#715243 = CARTESIAN_POINT ( 'NONE',  ( 6.677365625270912375, 60.86883655000000459, -36.46394830645076013 ) ) ;
#715246 = FACE_OUTER_BOUND ( 'NONE', #226375, .T. ) ;
#715247 = CARTESIAN_POINT ( 'NONE',  ( -12.84999999999999964, -8.400000000000000355, -1.905000000000000249 ) ) ;
#715251 = ORIENTED_EDGE ( 'NONE', *, *, #391472, .T. ) ;
#715250 = ORIENTED_EDGE ( 'NONE', *, *, #309830, .T. ) ;
#715249 = CARTESIAN_POINT ( 'NONE',  ( -4.602300683489529476, 19.04999999999999716, 3.339424230184968955E-14 ) ) ;
#715248 = B_SPLINE_CURVE_WITH_KNOTS ( 'NONE', 3,
 ( #226102, #591737, #711242, #106611 ),
 .UNSPECIFIED., .F., .F.,
 ( 4, 4 ),
 ( 0.000000000000000000, 1.000000000000000000 ),
 .UNSPECIFIED. ) ;
#715252 = DIRECTION ( 'NONE',  ( -0.8660254037844387076, 0.000000000000000000, 0.4999999999999998890 ) ) ;
#715253 = CARTESIAN_POINT ( 'NONE',  ( -1.271915751529224758, 38.62779999999996505, 14.94597706143735927 ) ) ;
#715254 = AXIS2_PLACEMENT_3D ( 'NONE', #233138, #531225, #777918 ) ;
#715255 = CARTESIAN_POINT ( 'NONE',  ( 9.954259811129295699, 8.505421968047352621, -27.29282726494371758 ) ) ;
#715256 = UNCERTAINTY_MEASURE_WITH_UNIT (LENGTH_MEASURE( 1.000000000000000082E-05 ), #734919, 'distance_accuracy_value', 'NONE');
#715258 = CYLINDRICAL_SURFACE ( 'NONE', #752237, 12.80160000000000053 ) ;
#715257 =( GEOMETRIC_REPRESENTATION_CONTEXT ( 3 ) GLOBAL_UNCERTAINTY_ASSIGNED_CONTEXT ( ( #330428 ) ) GLOBAL_UNIT_ASSIGNED_CONTEXT ( ( #561397, #390466, #632937 ) ) REPRESENTATION_CONTEXT ( 'NONE', 'WORKASPACE' ) );
#715259 =( NAMED_UNIT ( * ) PLANE_ANGLE_UNIT ( ) SI_UNIT ( $, .RADIAN. ) );
#715260 = CARTESIAN_POINT ( 'NONE',  ( 13.73892317128377627, 24.84774497701313223, 6.020134170718503874 ) ) ;
#715261 = CARTESIAN_POINT ( 'NONE',  ( 63.50000000000000000, 0.9473000000000015852, 137.1473000000000013 ) ) ;
#715262 = DIRECTION ( 'NONE',  ( 0.000000000000000000, 0.000000000000000000, -1.000000000000000000 ) ) ;
#715263 = CARTESIAN_POINT ( 'NONE',  ( -11.90606853580470315, -10.10421098259459072, -28.39023701179801762 ) ) ;
#715264 = STYLED_ITEM ( 'NONE', ( #721350 ), #274598 ) ;
#715265 = CARTESIAN_POINT ( 'NONE',  ( -13.46200000000000507, 14.25030598805918203, 2.716884243874703397 ) ) ;
#715266 = CARTESIAN_POINT ( 'NONE',  ( -60.50578309557863577, 0.000000000000000000, 0.000000000000000000 ) ) ;
#715267 = CARTESIAN_POINT ( 'NONE',  ( -11.66681174942169719, 7.840002746063990280, -27.52668543469459905 ) ) ;
#715268 =( LENGTH_UNIT ( ) NAMED_UNIT ( * ) SI_UNIT ( .MILLI., .METRE. ) );
#715269 = CARTESIAN_POINT ( 'NONE',  ( -12.45444602771744691, 18.68248801945158633, -8.129756234448372254 ) ) ;
#715270 = CARTESIAN_POINT ( 'NONE',  ( -13.43660000000000565, 13.80317504764517267, 2.373680515259365631 ) ) ;
#715271 = CARTESIAN_POINT ( 'NONE',  ( -12.87526351879210118, -9.339999999999999858, -27.85000000000000142 ) ) ;
#715273 = CARTESIAN_POINT ( 'NONE',  ( 11.63849267983590074, -9.299999999999986500, -2.080384757729353051 ) ) ;
#715272 = FILL_AREA_STYLE_COLOUR ( '', #678462 ) ;
#715274 = EDGE_LOOP ( 'NONE', ( #382014, #183295, #516054, #691057 ) ) ;
#715276 = CARTESIAN_POINT ( 'NONE',  ( 2.125762979015845211, -0.8805198562989563493, -148.4143828125000084 ) ) ;
#715275 =( LENGTH_UNIT ( ) NAMED_UNIT ( * ) SI_UNIT ( .MILLI., .METRE. ) );
#715277 = EDGE_LOOP ( 'NONE', ( #628989, #508736, #121468, #61253 ) ) ;
#715278 = CARTESIAN_POINT ( 'NONE',  ( -11.43276998982259762, 8.399999999999993250, -1.940994798904909668 ) ) ;
#715280 = CARTESIAN_POINT ( 'NONE',  ( 11.12092647779589427, 7.864763273121541332, -28.03728826508220351 ) ) ;
#715279 = CARTESIAN_POINT ( 'NONE',  ( -1.567244251809583266, 0.6491738246508449439, -146.0083281249999345 ) ) ;
#715281 = SURFACE_STYLE_USAGE ( .BOTH. , #707400 ) ;
#715282 = CARTESIAN_POINT ( 'NONE',  ( 11.42235426826299971, -8.293897980662277902, -2.039233080121879649 ) ) ;
#715283 = CARTESIAN_POINT ( 'NONE',  ( 11.03912558738830008, -10.18936739013570048, -27.34880097823119982 ) ) ;
#715284 = CARTESIAN_POINT ( 'NONE',  ( 11.46604816051740094, 7.853691977710889560, -2.792203540268100248 ) ) ;
#715286 = CARTESIAN_POINT ( 'NONE',  ( -11.44572589237709614, -8.184976962635905906, -1.985502200729430289 ) ) ;
#715285 = DIRECTION ( 'NONE',  ( -0.000000000000000000, -0.000000000000000000, 1.000000000000000000 ) ) ;
#715287 = CARTESIAN_POINT ( 'NONE',  ( 6.105553691307219921, 0.02540000000000429414, -10.34103645576808184 ) ) ;
#715288 = VECTOR ( 'NONE', #172399, 1000.000000000000000 ) ;
#715291 =( NAMED_UNIT ( * ) PLANE_ANGLE_UNIT ( ) SI_UNIT ( $, .RADIAN. ) );
#715290 = CARTESIAN_POINT ( 'NONE',  ( 12.87661466982150671, 7.821238197802503400, -28.18414828229543545 ) ) ;
#715289 = CARTESIAN_POINT ( 'NONE',  ( 12.02966684795731211, 8.698651508214549466, -2.097186357322481154 ) ) ;
#715293 = EDGE_CURVE ( 'NONE', #418666, #425790, #739976, .T. ) ;
#715292 = LINE ( 'NONE', #170421, #306708 ) ;
#715294 = CARTESIAN_POINT ( 'NONE',  ( 10.09513990586540366, 7.964521348930406752, -3.107777160874609201 ) ) ;
#715295 = VERTEX_POINT ( 'NONE', #370356 ) ;
#715296 = SURFACE_STYLE_FILL_AREA ( #603629 ) ;
#715297 = CARTESIAN_POINT ( 'NONE',  ( -11.22377293496970019, 8.504109736069331404, -3.150237369555670242 ) ) ;
#715298 = VECTOR ( 'NONE', #309996, 1000.000000000000000 ) ;
#715299 = ORIENTED_EDGE ( 'NONE', *, *, #636606, .T. ) ;
#715301 = VERTEX_POINT ( 'NONE', #497229 ) ;
#715300 = CARTESIAN_POINT ( 'NONE',  ( 12.43541997883552597, 20.93646826101383240, 8.158871667907027003 ) ) ;
#715302 = VECTOR ( 'NONE', #713111, 1000.000000000000000 ) ;
#715303 = ORIENTED_EDGE ( 'NONE', *, *, #350696, .F. ) ;
#715305 = ORIENTED_EDGE ( 'NONE', *, *, #785247, .F. ) ;
#715304 = CARTESIAN_POINT ( 'NONE',  ( 8.610000000000129106, -6.025000000000000355, -26.81459503782269849 ) ) ;
#715306 =( GEOMETRIC_REPRESENTATION_CONTEXT ( 3 ) GLOBAL_UNCERTAINTY_ASSIGNED_CONTEXT ( ( #377049 ) ) GLOBAL_UNIT_ASSIGNED_CONTEXT ( ( #439596, #204845, #562615 ) ) REPRESENTATION_CONTEXT ( 'NONE', 'WORKASPACE' ) );
#715308 = ORIENTED_EDGE ( 'NONE', *, *, #406096, .T. ) ;
#715307 = ORIENTED_EDGE ( 'NONE', *, *, #562207, .T. ) ;
#715309 = CYLINDRICAL_SURFACE ( 'NONE', #701827, 4.127500000000000391 ) ;
#715310 = CARTESIAN_POINT ( 'NONE',  ( -1.592971205561818815, 14.68196250905026723, 2.601519633078602567 ) ) ;
#715311 = CARTESIAN_POINT ( 'NONE',  ( 11.42305767767500235, -8.824464672112076968, -2.234719639004819403 ) ) ;
#715312 = DIRECTION ( 'NONE',  ( 0.000000000000000000, 0.000000000000000000, 1.000000000000000000 ) ) ;
#715313 = CARTESIAN_POINT ( 'NONE',  ( -12.11880508741339746, -9.899999999999961275, -27.20336769850758429 ) ) ;
#715314 = CARTESIAN_POINT ( 'NONE',  ( 5.199999999999996625, 0.000000000000000000, 2.499999999999998668 ) ) ;
#715315 = CARTESIAN_POINT ( 'NONE',  ( 12.98478960163611617, 8.400000000000027001, -28.49663230149241144 ) ) ;
#715316 = CARTESIAN_POINT ( 'NONE',  ( -10.52348036878337467, 14.71286299252947316, 1.421477777474364990 ) ) ;
#715317 = VERTEX_POINT ( 'NONE', #262760 ) ;
#715318 = FACE_OUTER_BOUND ( 'NONE', #450127, .T. ) ;
#715319 = CARTESIAN_POINT ( 'NONE',  ( -13.46200000000000330, -13.52470417078836817, 2.175947371140095399 ) ) ;
#715320 = ORIENTED_EDGE ( 'NONE', *, *, #245392, .F. ) ;
#715321 = CARTESIAN_POINT ( 'NONE',  ( -11.03776351879210083, -9.899999999999961275, -27.20336769850759495 ) ) ;
#715323 = CARTESIAN_POINT ( 'NONE',  ( 10.30052303400052160, 34.20038717388470673, 26.98667749203310251 ) ) ;
#715322 = CARTESIAN_POINT ( 'NONE',  ( 11.52605626830279562, 7.840000000000022062, -28.17331615074622420 ) ) ;
#715325 = VERTEX_POINT ( 'NONE', #23735 ) ;
#715324 =( GEOMETRIC_REPRESENTATION_CONTEXT ( 3 ) GLOBAL_UNCERTAINTY_ASSIGNED_CONTEXT ( ( #606330 ) ) GLOBAL_UNIT_ASSIGNED_CONTEXT ( ( #431138, #136686, #737228 ) ) REPRESENTATION_CONTEXT ( 'NONE', 'WORKASPACE' ) );
#715327 = EDGE_CURVE ( 'NONE', #539668, #122532, #698346, .T. ) ;
#715326 = MECHANICAL_DESIGN_GEOMETRIC_PRESENTATION_REPRESENTATION (  '', ( #677314 ), #118024 ) ;
#715328 =( NAMED_UNIT ( * ) SI_UNIT ( $, .STERADIAN. ) SOLID_ANGLE_UNIT ( ) );
#715331 = DIRECTION ( 'NONE',  ( -1.000000000000000000, 0.000000000000000000, 5.246905778927019665E-15 ) ) ;
#715330 = PRESENTATION_LAYER_ASSIGNMENT (  '', '', ( #588488 ) ) ;
#715329 = CARTESIAN_POINT ( 'NONE',  ( -14.34999999999999964, -9.900000000000000355, -27.85000000000000142 ) ) ;
#715332 = DIRECTION ( 'NONE',  ( 0.000000000000000000, 0.000000000000000000, 1.000000000000000000 ) ) ;
#715333 = PRESENTATION_LAYER_ASSIGNMENT (  '', '', ( #385005 ) ) ;
#715335 = VERTEX_POINT ( 'NONE', #187302 ) ;
#715334 = ORIENTED_EDGE ( 'NONE', *, *, #644568, .T. ) ;
#715336 = CARTESIAN_POINT ( 'NONE',  ( -85.91428729999995539, 90.13672269368962020, 0.8000000010925274463 ) ) ;
#715337 = UNCERTAINTY_MEASURE_WITH_UNIT (LENGTH_MEASURE( 1.000000000000000082E-05 ), #90365, 'distance_accuracy_value', 'NONE');
#715338 = EDGE_CURVE ( 'NONE', #316850, #258940, #131888, .T. ) ;
#715339 =( LENGTH_UNIT ( ) NAMED_UNIT ( * ) SI_UNIT ( .MILLI., .METRE. ) );
#715340 = CARTESIAN_POINT ( 'NONE',  ( 7.360000000000139764, 1.539404760789325088, -30.50148809802739791 ) ) ;
#715341 = ORIENTED_EDGE ( 'NONE', *, *, #473, .T. ) ;
#715342 = FILL_AREA_STYLE_COLOUR ( '', #28815 ) ;
#715344 = DIRECTION ( 'NONE',  ( -0.000000000000000000, -0.000000000000000000, 1.000000000000000000 ) ) ;
#715343 = B_SPLINE_SURFACE_WITH_KNOTS ( 'NONE', 3, 1, ( 
 ( #129250, #320210 ),
 ( #629981, #506629 ),
 ( #566254, #622114 ),
 ( #558466, #25348 ),
 ( #256568, #741569 ),
 ( #89078, #268263 ) ),
 .UNSPECIFIED., .F., .F., .F.,
 ( 4, 1, 1, 4 ),
 ( 2, 2 ),
 ( 0.000000000000000000, 0.3892619374791971842, 0.6284582907165227050, 1.000000000000000000 ),
 ( 0.000000000000000000, 1.000000000000000000 ),
 .UNSPECIFIED. ) ;
#715346 = ORIENTED_EDGE ( 'NONE', *, *, #757908, .F. ) ;
#715345 = SURFACE_STYLE_USAGE ( .BOTH. , #727068 ) ;
#715348 = COLOUR_RGB ( '',0.2941176470588235392, 0.2941176470588235392, 0.2941176470588235392 ) ;
#715347 = CARTESIAN_POINT ( 'NONE',  ( 12.59466143743524569, -9.034543320479530237, -2.233646243108663221 ) ) ;
#715349 = CARTESIAN_POINT ( 'NONE',  ( -1.103448275862229933, 14.44994999999999941, -17.35431034482755308 ) ) ;
#715350 = STYLED_ITEM ( 'NONE', ( #181993 ), #452814 ) ;
#715351 = FACE_OUTER_BOUND ( 'NONE', #427909, .T. ) ;
#715352 = ADVANCED_BREP_SHAPE_REPRESENTATION ( '', ( #316903, #151119 ), #392383 ) ;
#715353 = CARTESIAN_POINT ( 'NONE',  ( 10.92072589237690750, -9.684976962635863273, -28.46449779927053214 ) ) ;
#715354 = UNCERTAINTY_MEASURE_WITH_UNIT (LENGTH_MEASURE( 1.000000000000000082E-05 ), #549789, 'distance_accuracy_value', 'NONE');
#715355 = SURFACE_STYLE_USAGE ( .BOTH. , #464786 ) ;
#715356 = ORIENTED_EDGE ( 'NONE', *, *, #473936, .T. ) ;
#715359 = CARTESIAN_POINT ( 'NONE',  ( 13.61258825778702075, 20.79854720165215198, 5.991980702028528505 ) ) ;
#715358 = CARTESIAN_POINT ( 'NONE',  ( 10.21255508741320384, -8.186430042638153992, -3.210345153700598697 ) ) ;
#715357 = CARTESIAN_POINT ( 'NONE',  ( -10.87437293496970092, -8.295890263930658648, -3.150237369555690226 ) ) ;
#715362 = CARTESIAN_POINT ( 'NONE',  ( -11.03342647779620300, 8.616261860522584470, -27.23196186331307089 ) ) ;
#715361 = CARTESIAN_POINT ( 'NONE',  ( 0.000000000000000000, 1.540743955509788682E-30, -144.2719999999999629 ) ) ;
#715360 = CARTESIAN_POINT ( 'NONE',  ( -11.24550361093353779, -8.333742129890218564, -3.160354739991823703 ) ) ;
#715364 = ORIENTED_EDGE ( 'NONE', *, *, #383117, .F. ) ;
#715363 = CARTESIAN_POINT ( 'NONE',  ( 2.750000000000000000, 9.129999999999999005, 51.00000000000000000 ) ) ;
#715366 = DIRECTION ( 'NONE',  ( 6.034944784262570588E-16, -1.000000000000000000, -8.673617379884039416E-16 ) ) ;
#715365 = CARTESIAN_POINT ( 'NONE',  ( -10.21068018545870082, -10.32446467211210006, -28.21528036099519809 ) ) ;
#715367 = VECTOR ( 'NONE', #398071, 1000.000000000000000 ) ;
#715368 = CARTESIAN_POINT ( 'NONE',  ( -11.11193665648930029, -9.614642377312760502, -27.35574609917869893 ) ) ;
#715369 = CARTESIAN_POINT ( 'NONE',  ( 12.98478960163611617, -9.899999999999948841, -28.49663230149229776 ) ) ;
#715370 = ORIENTED_EDGE ( 'NONE', *, *, #491425, .F. ) ;
#715372 = EDGE_CURVE ( 'NONE', #351573, #496521, #736055, .T. ) ;
#715371 = SURFACE_SIDE_STYLE ('',( #162677 ) ) ;
#715373 = DIRECTION ( 'NONE',  ( 5.771646195569544177E-17, 0.8191522085253037933, -0.5735762017972129145 ) ) ;
#715375 = CARTESIAN_POINT ( 'NONE',  ( 98.59999999999999432, -98.59999999999999432, 0.5000000000000281997 ) ) ;
#715374 = LINE ( 'NONE', #170505, #404286 ) ;
#715377 = SURFACE_SIDE_STYLE ('',( #170507 ) ) ;
#715376 = VECTOR ( 'NONE', #147020, 1000.000000000000000 ) ;
#715380 = CARTESIAN_POINT ( 'NONE',  ( 13.28811787734990624, 10.86421762868822505, -2.946323202424188992 ) ) ;
#715379 = AXIS2_PLACEMENT_3D ( 'NONE', #337730, #691735, #579977 ) ;
#715378 = CARTESIAN_POINT ( 'NONE',  ( 0.07675822787952765736, 14.52544105513121764, -0.02540000000000003019 ) ) ;
#715381 = CARTESIAN_POINT ( 'NONE',  ( 10.32922175407989585, -7.978210570499467913, -2.109870414589209542 ) ) ;
#715382 = CARTESIAN_POINT ( 'NONE',  ( 8.942686280148992140, 60.86883655000000459, -37.71135652409879668 ) ) ;
#715383 = CARTESIAN_POINT ( 'NONE',  ( -11.58153224381308810, -7.774800367810124513, -2.691931966605101145 ) ) ;
#715385 = CARTESIAN_POINT ( 'NONE',  ( 50.29199999999980975, 57.85258655000000516, -50.29200000000018633 ) ) ;
#715384 = CARTESIAN_POINT ( 'NONE',  ( -58.90127949962700882, 1.183093960465997574, 4.111935080000000298 ) ) ;
#715386 = CARTESIAN_POINT ( 'NONE',  ( 10.14064114038013642, 34.24144955638555388, 26.99979900162714230 ) ) ;
#715387 = CARTESIAN_POINT ( 'NONE',  ( 21.44207437378167214, 17.56700743207216675, 26.84625042072061163 ) ) ;
#715388 = AXIS2_PLACEMENT_3D ( 'NONE', #632384, #31685, #91464 ) ;
#715390 = CARTESIAN_POINT ( 'NONE',  ( 12.71623282578494418, 8.970869580598055393, -28.17959170603051078 ) ) ;
#715389 = DIRECTION ( 'NONE',  ( 0.9528679439197060841, 0.000000000000000000, 0.3033853678907930673 ) ) ;
#715391 = UNCERTAINTY_MEASURE_WITH_UNIT (LENGTH_MEASURE( 1.000000000000000082E-05 ), #244622, 'distance_accuracy_value', 'NONE');
#715392 = DIRECTION ( 'NONE',  ( 1.721368832924273867E-16, -1.000000000000000000, 3.950670243681865310E-17 ) ) ;
#715396 =( LENGTH_UNIT ( ) NAMED_UNIT ( * ) SI_UNIT ( .MILLI., .METRE. ) );
#715395 = CARTESIAN_POINT ( 'NONE',  ( -10.64953133648839945, -8.507597747274639133, -2.031327907784850062 ) ) ;
#715394 = CARTESIAN_POINT ( 'NONE',  ( -4.848290409487141517, 14.68937486594228048, 2.318453143612825063 ) ) ;
#715393 =( NAMED_UNIT ( * ) PLANE_ANGLE_UNIT ( ) SI_UNIT ( $, .RADIAN. ) );
#715397 = CARTESIAN_POINT ( 'NONE',  ( -2.847317904235382002, -14.22653999999998753, 2.847568187230459014 ) ) ;
#715398 = MECHANICAL_DESIGN_GEOMETRIC_PRESENTATION_REPRESENTATION (  '', ( #613628 ), #245385 ) ;
#715399 = CIRCLE ( 'NONE', #29426, 15.11299999999999777 ) ;
#715401 = CARTESIAN_POINT ( 'NONE',  ( -13.81687540536136538, 5.996265393474176086, -2.600000000000001865 ) ) ;
#715400 = CARTESIAN_POINT ( 'NONE',  ( -60.50578309557863577, 1.867586368699716531E-15, -15.25000000000002309 ) ) ;
#715403 = CARTESIAN_POINT ( 'NONE',  ( -13.46200000000000507, 13.57240913317574460, 0.7873300526976390046 ) ) ;
#715402 = CARTESIAN_POINT ( 'NONE',  ( 19.91359999999999530, 14.92249999999999588, 4.826000000000002288 ) ) ;
#715405 = SURFACE_STYLE_USAGE ( .BOTH. , #468735 ) ;
#715404 = COLOUR_RGB ( '',0.2509803921568627416, 0.2509803921568627416, 0.2509803921568627416 ) ;
#715406 = CARTESIAN_POINT ( 'NONE',  ( -114.2999999999999829, 12.70000000000000107, 63.50000000000000000 ) ) ;
#715407 = CARTESIAN_POINT ( 'NONE',  ( 12.41976819859077352, 8.399993727605265192, -27.28400289515835198 ) ) ;
#715408 = CARTESIAN_POINT ( 'NONE',  ( 11.94467507339178525, 19.08060293797387885, -8.861768086462676663 ) ) ;
#715409 = ADVANCED_FACE ( 'NONE', ( #433878 ), #676434, .T. ) ;
#715410 = PRESENTATION_LAYER_ASSIGNMENT (  '', '', ( #524445 ) ) ;
#715411 = CARTESIAN_POINT ( 'NONE',  ( 9.278833249766034186, -17.41949332169264153, -8.591876431161638905 ) ) ;
#715413 = ORIENTED_EDGE ( 'NONE', *, *, #26959, .F. ) ;
#715412 = SURFACE_SIDE_STYLE ('',( #290038 ) ) ;
#715414 = CARTESIAN_POINT ( 'NONE',  ( 27.53139272642652458, -4.760901300229684274, -2.489363629626332397 ) ) ;
#715415 = FILL_AREA_STYLE ('',( #409349 ) ) ;
#715416 = DIRECTION ( 'NONE',  ( -0.000000000000000000, -0.000000000000000000, 1.000000000000000000 ) ) ;
#715417 = CARTESIAN_POINT ( 'NONE',  ( -13.41392954565581164, 27.05573049848253575, 6.713167609133664726 ) ) ;
#715418 =( NAMED_UNIT ( * ) SI_UNIT ( $, .STERADIAN. ) SOLID_ANGLE_UNIT ( ) );
#715419 = CARTESIAN_POINT ( 'NONE',  ( -36.12862802731978462, -3.321002107873319176, -14.88427254513844389 ) ) ;
#715420 = EDGE_CURVE ( 'NONE', #187433, #385113, #487051, .T. ) ;
#715422 = ORIENTED_EDGE ( 'NONE', *, *, #32928, .F. ) ;
#715421 = ORIENTED_EDGE ( 'NONE', *, *, #162626, .F. ) ;
#715424 = EDGE_CURVE ( 'NONE', #538416, #48206, #185709, .T. ) ;
#715423 = CARTESIAN_POINT ( 'NONE',  ( 14.67790431000945262, 25.37140462388885354, -3.092023915863927108 ) ) ;
#715426 = VERTEX_POINT ( 'NONE', #726602 ) ;
#715425 = FACE_BOUND ( 'NONE', #380934, .T. ) ;
#715428 = CARTESIAN_POINT ( 'NONE',  ( 0.000000000000000000, 2.539999999999996039, 0.000000000000000000 ) ) ;
#715427 =( GEOMETRIC_REPRESENTATION_CONTEXT ( 3 ) GLOBAL_UNCERTAINTY_ASSIGNED_CONTEXT ( ( #550182 ) ) GLOBAL_UNIT_ASSIGNED_CONTEXT ( ( #714655, #490480, #315818 ) ) REPRESENTATION_CONTEXT ( 'NONE', 'WORKASPACE' ) );
#715429 = ORIENTED_EDGE ( 'NONE', *, *, #48613, .T. ) ;
#715431 = SURFACE_STYLE_USAGE ( .BOTH. , #603756 ) ;
#715430 = CARTESIAN_POINT ( 'NONE',  ( -13.04312293496968955, -8.959999999999997300, -2.923316150746189557 ) ) ;
#715432 = ORIENTED_EDGE ( 'NONE', *, *, #17844, .T. ) ;
#715433 = CARTESIAN_POINT ( 'NONE',  ( 12.56170562333532992, 24.97046056259599567, -7.963019596670669387 ) ) ;
#715435 = FACE_OUTER_BOUND ( 'NONE', #775916, .T. ) ;
#715434 = AXIS2_PLACEMENT_3D ( 'NONE', #638575, #507332, #511247 ) ;
#715436 = LINE ( 'NONE', #122641, #696075 ) ;
#715437 = SURFACE_STYLE_FILL_AREA ( #666505 ) ;
#715438 = CARTESIAN_POINT ( 'NONE',  ( 6.323648053084743204, 0.02540000000000000244, 11.93986684863096670 ) ) ;
#715441 = VERTEX_POINT ( 'NONE', #245474 ) ;
#715440 = EDGE_LOOP ( 'NONE', ( #37271, #660761, #347630, #777333 ) ) ;
#715439 = DIRECTION ( 'NONE',  ( -1.000000000000000000, 3.451266460341925948E-30, 3.647855007627620919E-15 ) ) ;
#715442 = CARTESIAN_POINT ( 'NONE',  ( -13.46200000000001040, -14.13740697422125514, 2.653912602062618031 ) ) ;
#715444 = ADVANCED_FACE ( 'NONE', ( #181770 ), #237631, .F. ) ;
#715443 = LINE ( 'NONE', #421088, #399898 ) ;
#715446 = FILL_AREA_STYLE_COLOUR ( '', #212589 ) ;
#715445 = CARTESIAN_POINT ( 'NONE',  ( 9.992657595824324446, -9.470614794066927189, -27.35104393745783469 ) ) ;
#715449 = ORIENTED_EDGE ( 'NONE', *, *, #212496, .F. ) ;
#715448 = CARTESIAN_POINT ( 'NONE',  ( -10.14941232970793550, 18.92299999999999116, 0.1686862520039118518 ) ) ;
#715447 = CARTESIAN_POINT ( 'NONE',  ( 49.41252321935004233, 60.86883655000000459, -52.61756677501389845 ) ) ;
#715450 = ORIENTED_EDGE ( 'NONE', *, *, #530417, .F. ) ;
#715451 = VERTEX_POINT ( 'NONE', #543519 ) ;
#715452 = AXIS2_PLACEMENT_3D ( 'NONE', #91941, #159505, #342549 ) ;
#715453 = VECTOR ( 'NONE', #118954, 1000.000000000000000 ) ;
#715455 = CARTESIAN_POINT ( 'NONE',  ( 11.81377564129959623, 8.630378182254336394, -27.26011122652193208 ) ) ;
#715454 = CARTESIAN_POINT ( 'NONE',  ( -14.76767806778756054, 14.29869957059565166, 1.781836756376685260 ) ) ;
#715456 = EDGE_CURVE ( 'NONE', #275210, #51002, #659171, .T. ) ;
#715457 = DIRECTION ( 'NONE',  ( -0.9166959647084237384, 0.01045992689737277465, -0.3994484925701860534 ) ) ;
#715458 = CARTESIAN_POINT ( 'NONE',  ( -58.65127950000000823, -7.466042580000005202, 1.079880760466000122 ) ) ;
#715459 = CARTESIAN_POINT ( 'NONE',  ( -11.17585626830299184, -7.840000000000000746, -2.923316150746189557 ) ) ;
#715461 = FILL_AREA_STYLE ('',( #405431 ) ) ;
#715460 = CARTESIAN_POINT ( 'NONE',  ( 12.10154950669810248, 18.97879865070000349, 8.646307437491566716 ) ) ;
#715463 = MECHANICAL_DESIGN_GEOMETRIC_PRESENTATION_REPRESENTATION (  '', ( #55099 ), #639326 ) ;
#715462 = CARTESIAN_POINT ( 'NONE',  ( 10.08068760159640043, 7.966781475679689528, -2.228464150958629819 ) ) ;
#715464 = CIRCLE ( 'NONE', #143787, 3.809999999999999165 ) ;
#715466 = CARTESIAN_POINT ( 'NONE',  ( 7.513725642727290932, 35.38647487994522578, 12.83549983492891222 ) ) ;
#715465 = CARTESIAN_POINT ( 'NONE',  ( -11.21818760159660044, -9.470139048517987490, -28.34950889045190436 ) ) ;
#715468 = CARTESIAN_POINT ( 'NONE',  ( 11.27006110915364800, -8.873068275525170634, -3.149716852858881033 ) ) ;
#715467 = CARTESIAN_POINT ( 'NONE',  ( 0.000000000000000000, 13.17874177215188780, 0.000000000000000000 ) ) ;
#715469 = CARTESIAN_POINT ( 'NONE',  ( -14.04509363561684054, 26.10798239112270025, -4.893007844890395752 ) ) ;
#715470 = CARTESIAN_POINT ( 'NONE',  ( 11.60243817879879735, 7.766120000000026558, -28.21597078863389285 ) ) ;
#715471 = DIRECTION ( 'NONE',  ( 1.000000000000000000, 0.000000000000000000, 0.000000000000000000 ) ) ;
#715472 = CARTESIAN_POINT ( 'NONE',  ( -11.34930657253230102, -8.507701171060048750, -2.030781295779249707 ) ) ;
#715475 = CARTESIAN_POINT ( 'NONE',  ( -11.17585626830299184, 8.959999999999997300, -2.923316150746160691 ) ) ;
#715474 = CARTESIAN_POINT ( 'NONE',  ( 6.895818785226968117, -16.83840470951000867, -10.39566437589171954 ) ) ;
#715473 = LINE ( 'NONE', #126627, #330140 ) ;
#715476 = CARTESIAN_POINT ( 'NONE',  ( 10.61248516454832469, 8.544349963024998829, -3.208281874084756957 ) ) ;
#715477 = EDGE_CURVE ( 'NONE', #624921, #57104, #512610, .T. ) ;
#715478 = CARTESIAN_POINT ( 'NONE',  ( -12.09752544856207024, -8.038999702278307069, -2.148811004243801559 ) ) ;
#715479 = EDGE_CURVE ( 'NONE', #414633, #658667, #195498, .T. ) ;
#715480 = AXIS2_PLACEMENT_3D ( 'NONE', #542485, #475067, #717799 ) ;
#715481 = ORIENTED_EDGE ( 'NONE', *, *, #560527, .F. ) ;
#715483 = CARTESIAN_POINT ( 'NONE',  ( -10.17437293496969986, -8.295890263930658648, -3.150237369555690226 ) ) ;
#715482 =( LENGTH_UNIT ( ) NAMED_UNIT ( * ) SI_UNIT ( .MILLI., .METRE. ) );
#715484 = CARTESIAN_POINT ( 'NONE',  ( -12.11356252695095215, 20.80723329800916233, -8.629486657210771128 ) ) ;
#715486 = CARTESIAN_POINT ( 'NONE',  ( -88.89999999997981206, -63.50000000000076739, 0.000000000000000000 ) ) ;
#715485 = LINE ( 'NONE', #170623, #180352 ) ;
#715487 = ORIENTED_EDGE ( 'NONE', *, *, #776607, .F. ) ;
#715490 = VECTOR ( 'NONE', #304383, 1000.000000000000227 ) ;
#715489 = CARTESIAN_POINT ( 'NONE',  ( 11.22800506868946080, -9.965782784572999375, -28.40612290117880079 ) ) ;
#715488 = CARTESIAN_POINT ( 'NONE',  ( 2.412859040463358529, 34.87588529779677771, -14.80466977270281070 ) ) ;
#715491 = CARTESIAN_POINT ( 'NONE',  ( -10.87437293496970092, 8.504109736069361603, -28.40023736955570044 ) ) ;
#715493 = VERTEX_POINT ( 'NONE', #611075 ) ;
#715492 = CARTESIAN_POINT ( 'NONE',  ( -10.22499999999999964, 11.96999999999999886, 56.50000000000000000 ) ) ;
#715495 = ORIENTED_EDGE ( 'NONE', *, *, #652728, .T. ) ;
#715494 = CARTESIAN_POINT ( 'NONE',  ( -14.24215443923746172, 2.539999999999996039, 5.423894996117509137 ) ) ;
#715496 = EDGE_LOOP ( 'NONE', ( #276197, #73760, #776877, #602205 ) ) ;
#715497 = EDGE_CURVE ( 'NONE', #512006, #583674, #479851, .T. ) ;
#715498 = CARTESIAN_POINT ( 'NONE',  ( -12.38130508741339852, 7.840000000000020286, -27.84999999999999076 ) ) ;
#715499 = LINE ( 'NONE', #95201, #349779 ) ;
#715500 = ADVANCED_FACE ( 'NONE', ( #432306 ), #615037, .F. ) ;
#715501 = CARTESIAN_POINT ( 'NONE',  ( 10.38471341099598177, 34.17801311601606784, 27.06375809180147840 ) ) ;
#715503 = SURFACE_STYLE_FILL_AREA ( #43370 ) ;
#715502 = CARTESIAN_POINT ( 'NONE',  ( 11.36402093492969989, 8.938368745846581476, -2.410589677069289838 ) ) ;
#715504 = CARTESIAN_POINT ( 'NONE',  ( -12.28458960163639802, -9.899999999999961275, -28.49663230149241144 ) ) ;
#715505 = B_SPLINE_CURVE_WITH_KNOTS ( 'NONE', 1,
 ( #488172, #74505 ),
 .UNSPECIFIED., .F., .F.,
 ( 2, 2 ),
 ( 0.000000000000000000, 1.000000000000000000 ),
 .UNSPECIFIED. ) ;
#715509 = CARTESIAN_POINT ( 'NONE',  ( -14.28055986336709005, 27.16163111234547856, -4.589740419890936174 ) ) ;
#715508 = CARTESIAN_POINT ( 'NONE',  ( -12.97937945620214784, 26.30558779758442967, -7.262357614196463196 ) ) ;
#715507 = LINE ( 'NONE', #409453, #570013 ) ;
#715506 = CARTESIAN_POINT ( 'NONE',  ( -10.64818018545869549, 7.978210570499514098, -27.35987041458921709 ) ) ;
#715510 = CARTESIAN_POINT ( 'NONE',  ( 10.43139101100829613, -10.42857440818140091, -28.03495700856050732 ) ) ;
#715511 = ORIENTED_EDGE ( 'NONE', *, *, #199404, .T. ) ;
#715512 = B_SPLINE_SURFACE_WITH_KNOTS ( 'NONE', 3, 1, ( 
 ( #702280, #717982 ),
 ( #646509, #109431 ),
 ( #400134, #165249 ),
 ( #475243, #769756 ),
 ( #650459, #173110 ),
 ( #97627, #594517 ),
 ( #590582, #526998 ),
 ( #45832, #288676 ),
 ( #773683, #340501 ),
 ( #582766, #228904 ),
 ( #467401, #41902 ),
 ( #224953, #534921 ),
 ( #407977, #284762 ),
 ( #777641, #523105 ),
 ( #232857, #658338 ),
 ( #765841, #463500 ),
 ( #73251, #431444 ),
 ( #673980, #248512 ),
 ( #129117, #117334 ),
 ( #121225, #602380 ),
 ( #614137, #606273 ),
 ( #558330, #677904 ),
 ( #1653, #57584 ),
 ( #435340, #61483 ),
 ( #486920, #133066 ),
 ( #546548, #5591 ),
 ( #188791, #244612 ) ),
 .UNSPECIFIED., .F., .F., .F.,
 ( 4, 1, 1, 1, 1, 1, 1, 1, 1, 1, 1, 1, 1, 1, 1, 1, 1, 1, 1, 1, 1, 1, 1, 1, 4 ),
 ( 2, 2 ),
 ( 0.000000000000000000, 0.03775291316216137366, 0.07471943856241634874, 0.1114672878168047332, 0.1481528237318029684, 0.1849685308867254352, 0.2218082410748075661, 0.2591637659476749289, 0.2973821060571981145, 0.3355078153230948157, 0.3735365663089916244, 0.4113926390946253120, 0.4495292577846717874, 0.4882275852437359953, 0.5273136409875958108, 0.5671560076469288614, 0.6082650757421732557, 0.6505439701199642322, 0.6942940509836306173, 0.7398936257861759014, 0.7875801447766596075, 0.8374279786316121132, 0.8892830956594793834, 0.9435566472326116783, 1.000000000000000000 ),
 ( 0.000000000000000000, 1.000000000000000000 ),
 .UNSPECIFIED. ) ;
#715513 = VECTOR ( 'NONE', #208888, 1000.000000000000000 ) ;
#715514 = ADVANCED_FACE ( 'NONE', ( #324805 ), #398218, .F. ) ;
#715516 = CARTESIAN_POINT ( 'NONE',  ( 11.68488697790820652, -7.836755769996345045, -2.703226484575107946 ) ) ;
#715515 =( NAMED_UNIT ( * ) PLANE_ANGLE_UNIT ( ) SI_UNIT ( $, .RADIAN. ) );
#715518 = CARTESIAN_POINT ( 'NONE',  ( 13.95000000000000107, -6.799999999999999822, -0.2999999999999783395 ) ) ;
#715517 = CARTESIAN_POINT ( 'NONE',  ( -128.2453891638592154, 4.475000000000008527, 152.3999999999999773 ) ) ;
#715519 = CARTESIAN_POINT ( 'NONE',  ( -10.03688149385100736, 9.057066753160201600, -27.72567720762649657 ) ) ;
#715521 = CARTESIAN_POINT ( 'NONE',  ( 0.6491738246508046428, 1.567244251809624567, -147.0997343749999402 ) ) ;
#715520 = CARTESIAN_POINT ( 'NONE',  ( 5.588807488916748945, -16.12899999999998712, -13.44035523162876089 ) ) ;
#715524 = VERTEX_POINT ( 'NONE', #618953 ) ;
#715523 = CARTESIAN_POINT ( 'NONE',  ( 8.382772418876820453, 6.853367350481319953, -26.89999999999999858 ) ) ;
#715522 = CARTESIAN_POINT ( 'NONE',  ( 13.59181006087608168, 18.81547066038679716, -6.038943546523884542 ) ) ;
#715525 = CARTESIAN_POINT ( 'NONE',  ( 8.610000000000139764, -4.014999999999799840, -27.49499999999999744 ) ) ;
#715526 = COLOUR_RGB ( '',0.4274509803921568429, 0.4588235294117646856, 0.4941176470588235503 ) ;
#715527 = CARTESIAN_POINT ( 'NONE',  ( -12.78408908259968513, 30.75020041970817175, 7.600868064553573333 ) ) ;
#715528 = PRESENTATION_LAYER_ASSIGNMENT (  '', '', ( #67638 ) ) ;
#715529 = LINE ( 'NONE', #226469, #37716 ) ;
#715530 = CARTESIAN_POINT ( 'NONE',  ( -14.99992523213707685, 27.02453610342063683, -0.04945621312751378312 ) ) ;
#715532 = ORIENTED_EDGE ( 'NONE', *, *, #261463, .T. ) ;
#715531 = CARTESIAN_POINT ( 'NONE',  ( 11.22377293496939998, -10.00410973606929943, -28.40023736955570044 ) ) ;
#715533 = CARTESIAN_POINT ( 'NONE',  ( -5.255791718382330835, 14.69941380792218233, 1.935081416428231282 ) ) ;
#715534 = DIRECTION ( 'NONE',  ( 0.9987709208075650213, -0.03487784910057434296, -0.03521623760889851240 ) ) ;
#715537 = ORIENTED_EDGE ( 'NONE', *, *, #692417, .T. ) ;
#715536 = EDGE_CURVE ( 'NONE', #121779, #646860, #207938, .T. ) ;
#715535 = CIRCLE ( 'NONE', #296138, 4.000000000000003553 ) ;
#715538 = CARTESIAN_POINT ( 'NONE',  ( -30.00000000000000000, 77.99999999997450573, -19.00000000000000000 ) ) ;
#715539 = EDGE_LOOP ( 'NONE', ( #432093, #247775, #341465, #496219 ) ) ;
#715541 = B_SPLINE_CURVE_WITH_KNOTS ( 'NONE', 3,
 ( #453079, #620260, #23477, #333947 ),
 .UNSPECIFIED., .F., .F.,
 ( 4, 4 ),
 ( 0.000000000000000000, 1.000000000000000000 ),
 .UNSPECIFIED. ) ;
#715540 = CARTESIAN_POINT ( 'NONE',  ( 12.64758969782868192, 18.32141385578766446, 8.064671866779299592 ) ) ;
#715542 = CARTESIAN_POINT ( 'NONE',  ( -5.929068208610220658, 3.087261636504480045, -6.955949999999999633 ) ) ;
#715543 = VERTEX_POINT ( 'NONE', #74119 ) ;
#715544 = VECTOR ( 'NONE', #680801, 1000.000000000000000 ) ;
#715545 = SHAPE_REPRESENTATION ( 'Pillars_94033A460', ( #151119 ), #506859 ) ;
#715546 = DIRECTION ( 'NONE',  ( 1.000000000000000000, 0.000000000000000000, 0.000000000000000000 ) ) ;
#715547 = EDGE_CURVE ( 'NONE', #676772, #168813, #678761, .T. ) ;
#715549 = CARTESIAN_POINT ( 'NONE',  ( 7.373086950713672927, 14.72067333726417360, 1.123212745477642160 ) ) ;
#715548 = CARTESIAN_POINT ( 'NONE',  ( -10.68746710526342092, -9.022032329179150878, -2.721982112851740077 ) ) ;
#715550 = CARTESIAN_POINT ( 'NONE',  ( -2.418730955394911675, 35.10487034148664520, -14.67501442995036598 ) ) ;
#715551 = DIRECTION ( 'NONE',  ( -0.000000000000000000, 1.000000000000000000, -0.000000000000000000 ) ) ;
#715552 = CARTESIAN_POINT ( 'NONE',  ( -11.24801084937860551, -10.46705584701999037, -28.17738984592249096 ) ) ;
#715554 = EDGE_CURVE ( 'NONE', #175771, #229656, #708204, .T. ) ;
#715553 = DIRECTION ( 'NONE',  ( 0.000000000000000000, 0.000000000000000000, 1.000000000000000000 ) ) ;
#715555 = CARTESIAN_POINT ( 'NONE',  ( -13.46200000000000507, -2.652573592685066256E-05, 0.0001717569606468978452 ) ) ;
#715557 = VERTEX_POINT ( 'NONE', #137850 ) ;
#715556 = ORIENTED_EDGE ( 'NONE', *, *, #491296, .T. ) ;
#715559 = EDGE_CURVE ( 'NONE', #655725, #98200, #559206, .T. ) ;
#715558 = CARTESIAN_POINT ( 'NONE',  ( -11.57875558614539102, 19.13160596146610359, 9.334803524303648459 ) ) ;
#715561 = ORIENTED_EDGE ( 'NONE', *, *, #264222, .T. ) ;
#715560 = CARTESIAN_POINT ( 'NONE',  ( -14.46657438942392027, 25.10399210246430002, -3.964641878984098700 ) ) ;
#715563 = CARTESIAN_POINT ( 'NONE',  ( 60.94729999999464098, -63.49999999998057376, 6.999999999999952038 ) ) ;
#715562 = CARTESIAN_POINT ( 'NONE',  ( -11.32021482718439742, -10.33620007304499566, -27.34312489596790741 ) ) ;
#715564 =( LENGTH_UNIT ( ) NAMED_UNIT ( * ) SI_UNIT ( .MILLI., .METRE. ) );
#715565 = ORIENTED_EDGE ( 'NONE', *, *, #537893, .F. ) ;
#715566 = CARTESIAN_POINT ( 'NONE',  ( 11.80749404096372857, -9.592622321777318106, -27.29547000234345333 ) ) ;
#715567 = CARTESIAN_POINT ( 'NONE',  ( -11.40504714344632653, 14.70179998577146741, 1.843956960755322338 ) ) ;
#715568 = VERTEX_POINT ( 'NONE', #201379 ) ;
#715570 = MECHANICAL_DESIGN_GEOMETRIC_PRESENTATION_REPRESENTATION (  '', ( #499648 ), #398307 ) ;
#715569 = CARTESIAN_POINT ( 'NONE',  ( -66.05270000000001573, 88.90000000000001990, 0.000000000000000000 ) ) ;
#715571 = STYLED_ITEM ( 'NONE', ( #290077 ), #191104 ) ;
#715572 = LINE ( 'NONE', #43437, #539846 ) ;
#715574 =( NAMED_UNIT ( * ) SI_UNIT ( $, .STERADIAN. ) SOLID_ANGLE_UNIT ( ) );
#715573 = B_SPLINE_CURVE_WITH_KNOTS ( 'NONE', 3,
 ( #573721, #271767, #92603, #335395 ),
 .UNSPECIFIED., .F., .F.,
 ( 4, 4 ),
 ( 0.000000000000000000, 1.000000000000000000 ),
 .UNSPECIFIED. ) ;
#715575 = FILL_AREA_STYLE_COLOUR ( '', #541396 ) ;
#715579 =( NAMED_UNIT ( * ) PLANE_ANGLE_UNIT ( ) SI_UNIT ( $, .RADIAN. ) );
#715578 = CARTESIAN_POINT ( 'NONE',  ( 14.60784469058668478, 2.681620243487568001, -3.817969424809695145 ) ) ;
#715577 = PRESENTATION_LAYER_ASSIGNMENT (  '', '', ( #410858 ) ) ;
#715576 = CARTESIAN_POINT ( 'NONE',  ( -13.43660000000000565, -14.28557342662530161, 2.448050102626851299 ) ) ;
#715583 = CARTESIAN_POINT ( 'NONE',  ( 7.292697418514040741, 0.02540000000000000244, 9.690479828404276574 ) ) ;
#715582 = CARTESIAN_POINT ( 'NONE',  ( 14.98437062644411455, 27.48561635015919080, 0.6849278311407863695 ) ) ;
#715581 = CARTESIAN_POINT ( 'NONE',  ( -12.36610426826330311, 7.829283628290608199, -28.17950325083743834 ) ) ;
#715580 = CARTESIAN_POINT ( 'NONE',  ( -12.28631252243813421, -9.012668017255014874, -2.159983987599007449 ) ) ;
#715584 = CARTESIAN_POINT ( 'NONE',  ( 1.891323438457266359, 19.04745999999999739, -14.47635908959019169 ) ) ;
#715586 = CARTESIAN_POINT ( 'NONE',  ( 21.35160911162170194, 22.07743244321937226, 27.43979824957854063 ) ) ;
#715585 = PRESENTATION_STYLE_ASSIGNMENT (( #429056 ) ) ;
#715587 = CARTESIAN_POINT ( 'NONE',  ( -10.68746710526342092, 7.777967670820840063, -2.721982112851704994 ) ) ;
#715588 = SURFACE_STYLE_USAGE ( .BOTH. , #759592 ) ;
#715589 = CARTESIAN_POINT ( 'NONE',  ( -9.277260066211940881, -16.12899999999999068, 10.17397469202384208 ) ) ;
#715590 = CARTESIAN_POINT ( 'NONE',  ( -11.13515605113281737, 24.38077208017669761, 9.859739570474054915 ) ) ;
#715591 = CARTESIAN_POINT ( 'NONE',  ( 11.43277093492969954, -8.399999999999982592, -1.940993498325313205 ) ) ;
#715592 = CARTESIAN_POINT ( 'NONE',  ( -10.71041666666680037, 7.717824634105589610, -28.43705772302800128 ) ) ;
#715593 = SURFACE_STYLE_FILL_AREA ( #548123 ) ;
#715594 = LINE ( 'NONE', #170727, #356543 ) ;
#715596 = EDGE_CURVE ( 'NONE', #242563, #156549, #764513, .T. ) ;
#715595 = FACE_OUTER_BOUND ( 'NONE', #484784, .T. ) ;
#715597 = VERTEX_POINT ( 'NONE', #14336 ) ;
#715599 = EDGE_CURVE ( 'NONE', #415063, #770916, #507340, .T. ) ;
#715598 = VECTOR ( 'NONE', #577654, 1000.000000000000000 ) ;
#715600 =( NAMED_UNIT ( * ) PLANE_ANGLE_UNIT ( ) SI_UNIT ( $, .RADIAN. ) );
#715601 = CARTESIAN_POINT ( 'NONE',  ( 19.41639966235916859, 60.86883655000000459, -36.33645835624094644 ) ) ;
#715603 = CARTESIAN_POINT ( 'NONE',  ( 12.28135228701757065, 30.73384629005798629, -8.612106946448445655 ) ) ;
#715602 = FACE_OUTER_BOUND ( 'NONE', #126178, .T. ) ;
#715605 = MECHANICAL_DESIGN_GEOMETRIC_PRESENTATION_REPRESENTATION (  '', ( #537203 ), #626402 ) ;
#715604 =( NAMED_UNIT ( * ) PLANE_ANGLE_UNIT ( ) SI_UNIT ( $, .RADIAN. ) );
#715606 = CARTESIAN_POINT ( 'NONE',  ( 14.86969114870467479, 24.44990944494509932, 0.3141733928956262911 ) ) ;
#715609 = CARTESIAN_POINT ( 'NONE',  ( 13.71986393112044489, 25.27458271346791818, -6.063442410445615494 ) ) ;
#715608 = DIRECTION ( 'NONE',  ( -6.011982223193869052E-17, 7.182839392720238617E-17, 1.000000000000000000 ) ) ;
#715607 = CARTESIAN_POINT ( 'NONE',  ( 4.437170779892756656, 35.56547975399950445, 14.32869552954516479 ) ) ;
#715610 = CARTESIAN_POINT ( 'NONE',  ( 8.598610220148922068, 14.47853400461647944, 0.8197532909753820762 ) ) ;
#715611 = CARTESIAN_POINT ( 'NONE',  ( 21.81433402778415243, 17.45790931273040414, -2.489363629624303798 ) ) ;
#715615 =( NAMED_UNIT ( * ) PLANE_ANGLE_UNIT ( ) SI_UNIT ( $, .RADIAN. ) );
#715614 = CARTESIAN_POINT ( 'NONE',  ( 14.87217288417556560, 25.63952312837511371, -0.1568526840347909956 ) ) ;
#715613 = DIRECTION ( 'NONE',  ( -1.000000000000000000, -0.000000000000000000, -0.000000000000000000 ) ) ;
#715612 = CARTESIAN_POINT ( 'NONE',  ( 2.489343122203296232, 35.86265479235483156, 14.66319549650263099 ) ) ;
#715616 = SURFACE_SIDE_STYLE ('',( #35626 ) ) ;
#715617 = AXIS2_PLACEMENT_3D ( 'NONE', #734837, #313494, #309516 ) ;
#715618 = AXIS2_PLACEMENT_3D ( 'NONE', #33072, #81015, #272009 ) ;
#715620 = ADVANCED_FACE ( 'NONE', ( #388271 ), #385717, .T. ) ;
#715619 = PRESENTATION_LAYER_ASSIGNMENT (  '', '', ( #271210 ) ) ;
#715621 = CARTESIAN_POINT ( 'NONE',  ( -1.054562483208687507, 28.79839678959434934, 32.97747278054227138 ) ) ;
#715622 = DIRECTION ( 'NONE',  ( -0.000000000000000000, -0.000000000000000000, 1.000000000000000000 ) ) ;
#715623 = LINE ( 'NONE', #707761, #538566 ) ;
#715625 = CARTESIAN_POINT ( 'NONE',  ( 8.785000000000133369, -4.284999999999797637, -27.00000000000000355 ) ) ;
#715624 = CARTESIAN_POINT ( 'NONE',  ( 11.87654396863990591, 7.958043585487621918, -2.148237518306669092 ) ) ;
#715627 = TOROIDAL_SURFACE ( 'NONE', #448773, 2.292075665031070297, 0.2000000000000000111 ) ;
#715626 = FACE_OUTER_BOUND ( 'NONE', #139381, .T. ) ;
#715628 = EDGE_LOOP ( 'NONE', ( #381264, #94238, #576743, #423742 ) ) ;
#715629 = CARTESIAN_POINT ( 'NONE',  ( -12.06132609155076096, 9.117218521926726993, -27.62589634983607567 ) ) ;
#715630 = STYLED_ITEM ( 'NONE', ( #413480 ), #90027 ) ;
#715631 = CARTESIAN_POINT ( 'NONE',  ( -9.408750429366314449, 31.05118709160234758, -11.68226927640436585 ) ) ;
#715632 = ORIENTED_EDGE ( 'NONE', *, *, #67379, .F. ) ;
#715633 = ADVANCED_FACE ( 'NONE', ( #773606 ), #574867, .F. ) ;
#715634 = ADVANCED_FACE ( 'NONE', ( #105378 ), #30080, .F. ) ;
#715635 = ORIENTED_EDGE ( 'NONE', *, *, #655360, .T. ) ;
#715636 =( NAMED_UNIT ( * ) SI_UNIT ( $, .STERADIAN. ) SOLID_ANGLE_UNIT ( ) );
#715637 = VERTEX_POINT ( 'NONE', #765766 ) ;
#715638 = ORIENTED_EDGE ( 'NONE', *, *, #536681, .F. ) ;
#715639 = STYLED_ITEM ( 'NONE', ( #291228 ), #697557 ) ;
#715642 = CARTESIAN_POINT ( 'NONE',  ( 10.95715043418571355, 8.368019002107635274, -3.231905193162203815 ) ) ;
#715641 = CARTESIAN_POINT ( 'NONE',  ( -10.23210626830300107, 7.975535327887899761, -2.965280360995160347 ) ) ;
#715640 = CARTESIAN_POINT ( 'NONE',  ( 2.310344827586042538, 14.45000000000000462, -19.12442528735630276 ) ) ;
#715644 = DIRECTION ( 'NONE',  ( 0.000000000000000000, 0.001697042020906035968, -0.9999985600231529048 ) ) ;
#715643 = DIRECTION ( 'NONE',  ( -0.9167874294815396841, -0.01045443244633739027, 0.3992386679504578706 ) ) ;
#715646 = ORIENTED_EDGE ( 'NONE', *, *, #208760, .F. ) ;
#715645 = SURFACE_SIDE_STYLE ('',( #663779 ) ) ;
#715647 = CARTESIAN_POINT ( 'NONE',  ( 8.756511172675338628, 14.71450947547544175, 1.358601130509211830 ) ) ;
#715648 =( NAMED_UNIT ( * ) SI_UNIT ( $, .STERADIAN. ) SOLID_ANGLE_UNIT ( ) );
#715649 = CARTESIAN_POINT ( 'NONE',  ( -58.70127950000000538, 1.659999999999997033, -0.4100000000000001421 ) ) ;
#715653 = VERTEX_POINT ( 'NONE', #228830 ) ;
#715652 = CARTESIAN_POINT ( 'NONE',  ( 3.205305595593700652, 34.84951547530447158, -14.65353296906518565 ) ) ;
#715651 = CARTESIAN_POINT ( 'NONE',  ( 1.547310126582274625, 19.04745999999999739, -12.31136392405063518 ) ) ;
#715650 = CARTESIAN_POINT ( 'NONE',  ( -12.43817995295790624, -8.400000000000002132, -1.953364360927141163 ) ) ;
#715655 = VECTOR ( 'NONE', #373373, 1000.000000000000114 ) ;
#715654 = CARTESIAN_POINT ( 'NONE',  ( -13.40202116161237811, 30.16928316086778850, 6.449184580020277835 ) ) ;
#715658 = EDGE_LOOP ( 'NONE', ( #335983, #498899, #456431, #640435, #734374 ) ) ;
#715657 = CARTESIAN_POINT ( 'NONE',  ( 1.405531993183796846, 19.05000000000000071, -11.30614530408160689 ) ) ;
#715656 = COLOUR_RGB ( '',0.2509803921568627416, 0.2509803921568627416, 0.2509803921568627416 ) ;
#715659 = ORIENTED_EDGE ( 'NONE', *, *, #20483, .T. ) ;
#715660 = CARTESIAN_POINT ( 'NONE',  ( 11.87027093492969954, -8.970716371709389847, -2.600000000000000089 ) ) ;
#715662 = CARTESIAN_POINT ( 'NONE',  ( 11.46264101100828370, 7.840000000000016733, -27.85000000000002984 ) ) ;
#715661 = COLOUR_RGB ( '',1.000000000000000000, 1.000000000000000000, 1.000000000000000000 ) ;
#715664 = CARTESIAN_POINT ( 'NONE',  ( -10.27509314446290389, -8.827105796617205513, -2.103692666574299874 ) ) ;
#715663 = PRESENTATION_STYLE_ASSIGNMENT (( #413540 ) ) ;
#715665 = CARTESIAN_POINT ( 'NONE',  ( 14.61554617871624373, 31.55282617380716204, -2.755348039008531202 ) ) ;
#715666 = DIRECTION ( 'NONE',  ( 0.000000000000000000, 0.000000000000000000, 1.000000000000000000 ) ) ;
#715667 = CARTESIAN_POINT ( 'NONE',  ( -11.18256110915422141, -7.923931240534649589, -2.190310855669725054 ) ) ;
#715669 = CARTESIAN_POINT ( 'NONE',  ( -0.1086094358244650143, 19.04745999999999739, -12.44250143246487461 ) ) ;
#715668 = VECTOR ( 'NONE', #205746, 1000.000000000000000 ) ;
#715671 = ADVANCED_FACE ( 'NONE', ( #467328 ), #634629, .F. ) ;
#715670 = VERTEX_POINT ( 'NONE', #702205 ) ;
#715672 = CARTESIAN_POINT ( 'NONE',  ( -12.69999999999999574, 35.79999999999999716, 59.75000000000000000 ) ) ;
#715674 = CARTESIAN_POINT ( 'NONE',  ( -9.126393810042356947, 30.44341396199279615, 11.74375589732446734 ) ) ;
#715673 =( LENGTH_UNIT ( ) NAMED_UNIT ( * ) SI_UNIT ( .MILLI., .METRE. ) );
#715676 = FACE_OUTER_BOUND ( 'NONE', #216880, .T. ) ;
#715675 = VECTOR ( 'NONE', #645369, 1000.000000000000114 ) ;
#715679 = VERTEX_POINT ( 'NONE', #348312 ) ;
#715678 = VERTEX_POINT ( 'NONE', #284686 ) ;
#715677 = DIRECTION ( 'NONE',  ( -3.122502256758252770E-17, 1.000000000000000000, -1.387778780783015694E-17 ) ) ;
#715680 =( NAMED_UNIT ( * ) SI_UNIT ( $, .STERADIAN. ) SOLID_ANGLE_UNIT ( ) );
#715682 = PLANE ( 'NONE',  #771916 ) ;
#715681 = DIRECTION ( 'NONE',  ( -0.000000000000000000, -1.000000000000000000, -0.000000000000000000 ) ) ;
#715683 = CARTESIAN_POINT ( 'NONE',  ( 24.41747573025287465, 13.58051836133334689, -8.310358974358976525 ) ) ;
#715684 = CARTESIAN_POINT ( 'NONE',  ( 2.048174308217955542, 36.36933403262003850, 14.73129836791160230 ) ) ;
#715685 = COLOUR_RGB ( '',0.4274509803921568429, 0.4588235294117646856, 0.4941176470588235503 ) ;
#715686 = CARTESIAN_POINT ( 'NONE',  ( 9.045008369120337122, 5.290879080562613801, 18.09001673784026920 ) ) ;
#715688 = ORIENTED_EDGE ( 'NONE', *, *, #344334, .T. ) ;
#715687 = CARTESIAN_POINT ( 'NONE',  ( -12.11566237453759953, -10.64967779264979875, -27.92821398793191889 ) ) ;
#715690 = EDGE_CURVE ( 'NONE', #412368, #315810, #515197, .T. ) ;
#715689 = AXIS2_PLACEMENT_3D ( 'NONE', #661344, #172228, #56706 ) ;
#715691 = CARTESIAN_POINT ( 'NONE',  ( 2.361426157155181116, 14.44999999999998685, -5.112493246491013998 ) ) ;
#715693 =( LENGTH_UNIT ( ) NAMED_UNIT ( * ) SI_UNIT ( .MILLI., .METRE. ) );
#715692 = CARTESIAN_POINT ( 'NONE',  ( 10.73680657253210136, -9.057277144219220588, -2.475637399792889326 ) ) ;
#715694 = CARTESIAN_POINT ( 'NONE',  ( -10.99043960163639966, -10.42857440818139914, -27.66504299143949552 ) ) ;
#715695 = CARTESIAN_POINT ( 'NONE',  ( 13.52411786213897749, -8.238640941869121548, -2.737012929350577828 ) ) ;
#715697 = ORIENTED_EDGE ( 'NONE', *, *, #318470, .F. ) ;
#715696 = CARTESIAN_POINT ( 'NONE',  ( 14.89204618457239881, 2.751946349728391361, 2.017264720358848518 ) ) ;
#715698 = CARTESIAN_POINT ( 'NONE',  ( -11.21411466982170069, -8.689380901098759935, -3.101222423443119602 ) ) ;
#715699 = CARTESIAN_POINT ( 'NONE',  ( -11.73829688367021973, 7.766529515202065248, -28.25823043582795790 ) ) ;
#715700 = DIRECTION ( 'NONE',  ( 0.000000000000000000, 0.000000000000000000, 1.000000000000000000 ) ) ;
#715705 = ORIENTED_EDGE ( 'NONE', *, *, #696779, .F. ) ;
#715704 = DIRECTION ( 'NONE',  ( 7.818472004402509060E-17, -1.000000000000000000, 0.000000000000000000 ) ) ;
#715703 = CARTESIAN_POINT ( 'NONE',  ( 11.85578133648809995, -8.689380901098749277, -3.101222423443129816 ) ) ;
#715702 = SURFACE_SIDE_STYLE ('',( #476871 ) ) ;
#715701 = CARTESIAN_POINT ( 'NONE',  ( 14.81313535971593254, 14.07367091044158691, 1.333103601919578995 ) ) ;
#715706 = ORIENTED_EDGE ( 'NONE', *, *, #54815, .F. ) ;
#715707 = AXIS2_PLACEMENT_3D ( 'NONE', #367504, #605907, #546202 ) ;
#715710 = ADVANCED_FACE ( 'NONE', ( #463428 ), #336533, .T. ) ;
#715709 = CARTESIAN_POINT ( 'NONE',  ( -9.425139320293220990, -15.19045940240534520, 8.445570360634450324 ) ) ;
#715708 = CARTESIAN_POINT ( 'NONE',  ( -8.858802959275576332E-14, 19.04745999999999739, -15.54072314146235101 ) ) ;
#715712 = ORIENTED_EDGE ( 'NONE', *, *, #10462, .T. ) ;
#715711 = CARTESIAN_POINT ( 'NONE',  ( -11.26108018545870060, -10.32446467211210006, -28.21528036099519809 ) ) ;
#715716 =( LENGTH_UNIT ( ) NAMED_UNIT ( * ) SI_UNIT ( .MILLI., .METRE. ) );
#715715 = CARTESIAN_POINT ( 'NONE',  ( 10.36390022815536938, 34.18359295641642603, 27.82467015006529465 ) ) ;
#715714 = CARTESIAN_POINT ( 'NONE',  ( -2.635744637344181740, 20.59756266036855621, 15.59189667923395106 ) ) ;
#715713 = DIRECTION ( 'NONE',  ( -2.188726930262580123E-16, 0.000000000000000000, 1.000000000000000000 ) ) ;
#715717 = PRESENTATION_STYLE_ASSIGNMENT (( #174742 ) ) ;
#715719 = DIRECTION ( 'NONE',  ( -0.1114802333380375127, 0.9937666514705032483, -3.400647173505948095E-17 ) ) ;
#715718 = B_SPLINE_CURVE_WITH_KNOTS ( 'NONE', 3,
 ( #228632, #471040, #419455, #590309 ),
 .UNSPECIFIED., .F., .F.,
 ( 4, 4 ),
 ( 0.000000000000000000, 1.000000000000000000 ),
 .UNSPECIFIED. ) ;
#715720 = CARTESIAN_POINT ( 'NONE',  ( 2.397974307258694537, 14.71165278976324409, 1.467693556553842260 ) ) ;
#715721 = COLOUR_RGB ( '',0.8980392156862745390, 0.9176470588235293713, 0.9294117647058823817 ) ;
#715722 = CARTESIAN_POINT ( 'NONE',  ( 37.78810620533836584, 60.86883655000000459, -63.94195279502157092 ) ) ;
#715723 = CARTESIAN_POINT ( 'NONE',  ( 12.76047175407989975, 8.959450512519094190, -2.275733971289872315 ) ) ;
#715724 = ORIENTED_EDGE ( 'NONE', *, *, #296787, .F. ) ;
#715728 = EDGE_CURVE ( 'NONE', #184042, #220482, #43175, .T. ) ;
#715727 = CARTESIAN_POINT ( 'NONE',  ( 12.00026351879179920, -7.839999999999999858, -2.600000000000000089 ) ) ;
#715726 = CARTESIAN_POINT ( 'NONE',  ( 5.508758703547713687, 36.26438682303533056, 13.95183691791345204 ) ) ;
#715725 =( BOUNDED_CURVE ( )  B_SPLINE_CURVE ( 3, ( #508173, #452588, #750955, #206153 ),
 .UNSPECIFIED., .F., .F. ) 
 B_SPLINE_CURVE_WITH_KNOTS ( ( 4, 4 ),
 ( 0.000000000000000000, 2.572113423387896614 ),
 .UNSPECIFIED. ) 
 CURVE ( )  GEOMETRIC_REPRESENTATION_ITEM ( )  RATIONAL_B_SPLINE_CURVE ( ( 1.000000000000000000, 0.5206050402428583634, 0.5206050402428583634, 1.000000000000000000 ) ) 
 REPRESENTATION_ITEM ( '' )  );
#715731 = SURFACE_STYLE_USAGE ( .BOTH. , #548257 ) ;
#715730 =( NAMED_UNIT ( * ) SI_UNIT ( $, .STERADIAN. ) SOLID_ANGLE_UNIT ( ) );
#715729 = CARTESIAN_POINT ( 'NONE',  ( 1.636642952267078011, 15.01212331796047117, -2.270048298641524909E-16 ) ) ;
#715732 = ORIENTED_EDGE ( 'NONE', *, *, #693208, .F. ) ;
#715733 = CARTESIAN_POINT ( 'NONE',  ( -12.63800000000010115, 8.287282428442805937, -27.09139999999994686 ) ) ;
#715735 = DIRECTION ( 'NONE',  ( -0.8571673007038355108, -0.5150380749071863384, -2.382174919710916081E-17 ) ) ;
#715734 = DIRECTION ( 'NONE',  ( -1.000000000000000000, -3.816391647148975608E-17, 0.000000000000000000 ) ) ;
#715737 = SURFACE_STYLE_FILL_AREA ( #465170 ) ;
#715736 = FACE_OUTER_BOUND ( 'NONE', #506138, .T. ) ;
#715738 = EDGE_CURVE ( 'NONE', #186719, #598012, #185546, .T. ) ;
#715739 = CARTESIAN_POINT ( 'NONE',  ( 13.27190796705138354, 24.65945103287485551, 6.989754609298564070 ) ) ;
#715740 = CARTESIAN_POINT ( 'NONE',  ( -10.54385664890991592, -15.41959529048997091, 6.747626512208715788 ) ) ;
#715741 =( LENGTH_UNIT ( ) NAMED_UNIT ( * ) SI_UNIT ( .MILLI., .METRE. ) );
#715742 = CARTESIAN_POINT ( 'NONE',  ( -9.852939601636363065, 8.186430042638166427, -3.210345153700561394 ) ) ;
#715743 = CARTESIAN_POINT ( 'NONE',  ( 0.000000000000000000, 0.000000000000000000, -133.9969696196700113 ) ) ;
#715745 = EDGE_CURVE ( 'NONE', #247475, #128716, #327972, .T. ) ;
#715744 = CARTESIAN_POINT ( 'NONE',  ( 8.624689878551334843, 14.47834550781222696, 0.8269516935124228141 ) ) ;
#715746 = ADVANCED_FACE ( 'NONE', ( #1580, #180862 ), #176922, .T. ) ;
#715747 = CARTESIAN_POINT ( 'NONE',  ( -12.72072915883985011, -9.988213852615711374, -27.19351105168684768 ) ) ;
#715750 = LINE ( 'NONE', #170871, #57169 ) ;
#715749 = CARTESIAN_POINT ( 'NONE',  ( -10.35763990586569960, -9.460892727365560972, -27.47211869773430237 ) ) ;
#715748 = CARTESIAN_POINT ( 'NONE',  ( -5.057610544231029515, -6.351040541727710043, -36.76510000000000389 ) ) ;
#715751 = CARTESIAN_POINT ( 'NONE',  ( 11.55253335373446433, 29.51428638896708279, 9.367236969693289339 ) ) ;
#715753 = EDGE_LOOP ( 'NONE', ( #529126, #578559, #715632, #615049 ) ) ;
#715752 = CARTESIAN_POINT ( 'NONE',  ( -13.72175406145814236, 23.85105636791660544, 5.737561070897196025 ) ) ;
#715756 = CARTESIAN_POINT ( 'NONE',  ( 11.74091006080449162, 18.44618593330036660, -9.130014358326974389 ) ) ;
#715755 = PLANE ( 'NONE',  #776497 ) ;
#715754 = COLOUR_RGB ( '',0.7529411764705882248, 0.7529411764705882248, 0.7529411764705882248 ) ;
#715757 = CARTESIAN_POINT ( 'NONE',  ( -11.36520786096027003, 14.44547654048202290, 2.082166914537159741 ) ) ;
#715760 = CARTESIAN_POINT ( 'NONE',  ( -13.87449570705183355, -16.35124999999996831, 5.073844708404094739 ) ) ;
#715759 = DIRECTION ( 'NONE',  ( 0.07144340688123378136, -0.01740780951623200137, 0.9972927392601678154 ) ) ;
#715758 = CARTESIAN_POINT ( 'NONE',  ( -9.795206268303042307, -9.478210570499443932, -28.34012958541078930 ) ) ;
#715762 = CARTESIAN_POINT ( 'NONE',  ( -10.78647293496970683, 9.035359386862367614, -27.72978443171023599 ) ) ;
#715761 = CARTESIAN_POINT ( 'NONE',  ( 2.500000000000003997, 0.000000000000000000, 0.000000000000000000 ) ) ;
#715763 = FACE_BOUND ( 'NONE', #212689, .T. ) ;
#715764 = CARTESIAN_POINT ( 'NONE',  ( 21.32988599491758919, 17.01066705026622117, 27.86225042072061697 ) ) ;
#715767 = ORIENTED_EDGE ( 'NONE', *, *, #155484, .F. ) ;
#715766 = CARTESIAN_POINT ( 'NONE',  ( -9.114994679067011774, 14.43138081615835766, 2.620460909133262462 ) ) ;
#715765 = CARTESIAN_POINT ( 'NONE',  ( -11.17809926654912012, -8.332044757822458791, -3.174758373263559807 ) ) ;
#715768 = VERTEX_POINT ( 'NONE', #534848 ) ;
#715769 = ORIENTED_EDGE ( 'NONE', *, *, #1415, .T. ) ;
#715770 = ORIENTED_EDGE ( 'NONE', *, *, #276557, .F. ) ;
#715771 = ORIENTED_EDGE ( 'NONE', *, *, #79717, .T. ) ;
#715772 = CARTESIAN_POINT ( 'NONE',  ( 3.040271802560055260E-16, -6.846150139877389914E-16, 4.000000000000000000 ) ) ;
#715773 = EDGE_CURVE ( 'NONE', #7726, #344038, #767112, .T. ) ;
#715774 = DIRECTION ( 'NONE',  ( -0.000000000000000000, 1.000000000000000000, -0.000000000000000000 ) ) ;
#715777 = SURFACE_STYLE_USAGE ( .BOTH. , #608035 ) ;
#715776 = CARTESIAN_POINT ( 'NONE',  ( 13.99019222122977979, 13.34764034216049566, 5.410600971773255274 ) ) ;
#715775 = CARTESIAN_POINT ( 'NONE',  ( 0.000000000000000000, 11.42999999999999794, 0.000000000000000000 ) ) ;
#715780 = CARTESIAN_POINT ( 'NONE',  ( 8.531425218924850284, 4.636394589405134603, 27.03312234422821803 ) ) ;
#715779 = DIRECTION ( 'NONE',  ( 2.891205793294675861E-16, 0.000000000000000000, 1.000000000000000000 ) ) ;
#715778 = PRESENTATION_STYLE_ASSIGNMENT (( #484754 ) ) ;
#715782 = VERTEX_POINT ( 'NONE', #658266 ) ;
#715781 = CARTESIAN_POINT ( 'NONE',  ( 25.01738188622094938, 12.44083180138754408, -6.630168162887215999 ) ) ;
#715783 = ORIENTED_EDGE ( 'NONE', *, *, #296787, .T. ) ;
#715785 = ORIENTED_EDGE ( 'NONE', *, *, #92767, .T. ) ;
#715784 = CARTESIAN_POINT ( 'NONE',  ( 12.27277576984236518, 31.47208174982076656, -8.624331555930103477 ) ) ;
#715786 = CARTESIAN_POINT ( 'NONE',  ( 27.44370818101501186, 5.242756249717752226, -2.231153826273885699 ) ) ;
#715787 = DIRECTION ( 'NONE',  ( 1.000000000000000000, 0.000000000000000000, 0.000000000000000000 ) ) ;
#715789 = B_SPLINE_CURVE_WITH_KNOTS ( 'NONE', 3,
 ( #602507, #360244, #300558, #240807, #308433, #431561, #427644, #129239, #554524, #483176, #737661 ),
 .UNSPECIFIED., .F., .F.,
 ( 4, 1, 1, 1, 1, 1, 1, 1, 4 ),
 ( 0.000000000000000000, 0.1380481556629415130, 0.2701354408367553361, 0.3977074068836934373, 0.5216268629186580075, 0.6425281201263268738, 0.7611625910950667873, 0.8800252368306817896, 1.000000000000000000 ),
 .UNSPECIFIED. ) ;
#715788 = VECTOR ( 'NONE', #756966, 1000.000000000000000 ) ;
#715790 = EDGE_CURVE ( 'NONE', #781460, #394380, #71323, .T. ) ;
#715791 =( GEOMETRIC_REPRESENTATION_CONTEXT ( 3 ) GLOBAL_UNCERTAINTY_ASSIGNED_CONTEXT ( ( #559966 ) ) GLOBAL_UNIT_ASSIGNED_CONTEXT ( ( #143018, #747467, #624155 ) ) REPRESENTATION_CONTEXT ( 'NONE', 'WORKASPACE' ) );
#715793 = CARTESIAN_POINT ( 'NONE',  ( -13.61591025172563008, 20.48007968454295380, 6.293412388947340119 ) ) ;
#715792 = CARTESIAN_POINT ( 'NONE',  ( -13.43660000000000565, 13.81165141602737023, -2.336865870582380822 ) ) ;
#715795 = CARTESIAN_POINT ( 'NONE',  ( -12.81828133648839518, 8.978761802197539055, -27.51585171770463489 ) ) ;
#715794 =( NAMED_UNIT ( * ) PLANE_ANGLE_UNIT ( ) SI_UNIT ( $, .RADIAN. ) );
#715796 = ORIENTED_EDGE ( 'NONE', *, *, #648224, .T. ) ;
#715797 = VERTEX_POINT ( 'NONE', #61410 ) ;
#715799 = DIRECTION ( 'NONE',  ( -0.000000000000000000, -0.000000000000000000, 1.000000000000000000 ) ) ;
#715798 = VECTOR ( 'NONE', #222053, 1000.000000000000000 ) ;
#715800 = SURFACE_STYLE_USAGE ( .BOTH. , #409753 ) ;
#715802 = ORIENTED_EDGE ( 'NONE', *, *, #160469, .T. ) ;
#715801 = ORIENTED_EDGE ( 'NONE', *, *, #428778, .F. ) ;
#715803 = PRESENTATION_STYLE_ASSIGNMENT (( #775434 ) ) ;
#715805 = ORIENTED_EDGE ( 'NONE', *, *, #56346, .T. ) ;
#715804 =( NAMED_UNIT ( * ) SI_UNIT ( $, .STERADIAN. ) SOLID_ANGLE_UNIT ( ) );
#715806 = EDGE_CURVE ( 'NONE', #249029, #286157, #551162, .T. ) ;
#715807 = DIRECTION ( 'NONE',  ( 0.000000000000000000, 0.000000000000000000, 1.000000000000000000 ) ) ;
#715808 = VECTOR ( 'NONE', #326217, 1000.000000000000000 ) ;
#715809 = CARTESIAN_POINT ( 'NONE',  ( 10.55012977543477959, 8.326778368356370308, -3.165844942394484551 ) ) ;
#715810 = EDGE_CURVE ( 'NONE', #568469, #311352, #296452, .T. ) ;
#715812 = VERTEX_POINT ( 'NONE', #741359 ) ;
#715811 =( GEOMETRIC_REPRESENTATION_CONTEXT ( 3 ) GLOBAL_UNCERTAINTY_ASSIGNED_CONTEXT ( ( #195320 ) ) GLOBAL_UNIT_ASSIGNED_CONTEXT ( ( #183032, #716179, #294711 ) ) REPRESENTATION_CONTEXT ( 'NONE', 'WORKASPACE' ) );
#715813 = AXIS2_PLACEMENT_3D ( 'NONE', #761800, #272853, #399988 ) ;
#715815 = CARTESIAN_POINT ( 'NONE',  ( 11.50443671246510569, -8.960000000710012458, -2.923316151156138520 ) ) ;
#715814 = CARTESIAN_POINT ( 'NONE',  ( 14.91419495692444386, 24.63465772075826976, 1.602333534142719618 ) ) ;
#715816 = CARTESIAN_POINT ( 'NONE',  ( 10.99063960163609899, 8.928259767230921184, -2.414146244791440132 ) ) ;
#715818 = UNCERTAINTY_MEASURE_WITH_UNIT (LENGTH_MEASURE( 1.000000000000000082E-05 ), #511293, 'distance_accuracy_value', 'NONE');
#715817 = COLOUR_RGB ( '',1.000000000000000000, 1.000000000000000000, 1.000000000000000000 ) ;
#715820 = B_SPLINE_CURVE_WITH_KNOTS ( 'NONE', 3,
 ( #541156, #660693, #779988, #724223 ),
 .UNSPECIFIED., .F., .F.,
 ( 4, 4 ),
 ( 0.000000000000000000, 1.000000000000000000 ),
 .UNSPECIFIED. ) ;
#715819 = CARTESIAN_POINT ( 'NONE',  ( -11.35478925220239965, 8.087045867779469432, -2.135607495865430305 ) ) ;
#715821 = DIRECTION ( 'NONE',  ( -0.9927478130021039071, 0.1202155554807263493, 1.066643510493903641E-16 ) ) ;
#715822 = CARTESIAN_POINT ( 'NONE',  ( 14.79763449765061978, 14.85996891031523859, 1.495421873713676630 ) ) ;
#715826 = EDGE_CURVE ( 'NONE', #396260, #763385, #192666, .T. ) ;
#715825 = CARTESIAN_POINT ( 'NONE',  ( -11.73911466982169927, 8.689380901098781251, -27.34877757655690189 ) ) ;
#715824 = DIRECTION ( 'NONE',  ( 0.000000000000000000, 1.000000000000000000, 7.632783252938925518E-16 ) ) ;
#715823 = CARTESIAN_POINT ( 'NONE',  ( -11.04937293496969986, 8.295890263930647990, -2.049762630444270428 ) ) ;
#715827 = EDGE_LOOP ( 'NONE', ( #556564, #13752, #106599, #209626 ) ) ;
#715828 = CARTESIAN_POINT ( 'NONE',  ( 11.39917293496950101, 8.504109736069361603, -27.29976263044429885 ) ) ;
#715829 = ORIENTED_EDGE ( 'NONE', *, *, #368729, .F. ) ;
#715830 = CARTESIAN_POINT ( 'NONE',  ( 11.29815739493351323, -8.544064673337567584, -3.217139065648263685 ) ) ;
#715831 = CARTESIAN_POINT ( 'NONE',  ( 12.78042293496950066, 8.679999999999999716, -27.36502577388069923 ) ) ;
#715832 = CARTESIAN_POINT ( 'NONE',  ( 8.685000000000160369, 3.715000000000199698, -27.00000000000000000 ) ) ;
#715833 = CARTESIAN_POINT ( 'NONE',  ( 8.306736911988949146, -12.31899999999999018, -7.049501055039305797 ) ) ;
#715835 = EDGE_CURVE ( 'NONE', #551699, #699045, #614847, .T. ) ;
#715834 = CARTESIAN_POINT ( 'NONE',  ( 7.552897786492303922, 14.47078609721523890, 1.115633937405098308 ) ) ;
#715836 = VERTEX_POINT ( 'NONE', #323867 ) ;
#715838 = AXIS2_PLACEMENT_3D ( 'NONE', #418366, #477753, #473853 ) ;
#715837 = STYLED_ITEM ( 'NONE', ( #307030 ), #774059 ) ;
#715839 = EDGE_CURVE ( 'NONE', #595407, #779911, #744739, .T. ) ;
#715841 = VECTOR ( 'NONE', #648802, 999.9999999999998863 ) ;
#715840 = CARTESIAN_POINT ( 'NONE',  ( -11.29097323919899765, -10.44680844369440109, -27.65866259804499805 ) ) ;
#715842 = CARTESIAN_POINT ( 'NONE',  ( -14.81971041432528224, 24.81469527157608113, -1.257934381257819867 ) ) ;
#715843 = FACE_OUTER_BOUND ( 'NONE', #44789, .T. ) ;
#715845 = CARTESIAN_POINT ( 'NONE',  ( 13.33248052938081507, 24.29399711700403230, 6.591746496352264728 ) ) ;
#715844 = CARTESIAN_POINT ( 'NONE',  ( -12.37605641174940985, -8.939832810692561083, -2.779161923167686066 ) ) ;
#715847 = CARTESIAN_POINT ( 'NONE',  ( -58.20127949962748204, 0.9740690967109973952, 6.878320749050001126 ) ) ;
#715846 = CARTESIAN_POINT ( 'NONE',  ( -11.33333333333350090, 8.849999999999999645, -3.379422863405969757 ) ) ;
#715848 = CARTESIAN_POINT ( 'NONE',  ( -2.263805401632160486, 0.000000000000000000, 12.49923470453035357 ) ) ;
#715851 = EDGE_CURVE ( 'NONE', #278733, #36483, #43159, .T. ) ;
#715850 = MECHANICAL_DESIGN_GEOMETRIC_PRESENTATION_REPRESENTATION (  '', ( #550396 ), #220236 ) ;
#715849 = CARTESIAN_POINT ( 'NONE',  ( 6.627228489764349639, 14.44994999999999941, -13.29119729886559931 ) ) ;
#715853 = CARTESIAN_POINT ( 'NONE',  ( 11.40838842074649762, -9.795890263930617792, -27.29976263044427753 ) ) ;
#715852 = SURFACE_STYLE_FILL_AREA ( #473116 ) ;
#715854 = CARTESIAN_POINT ( 'NONE',  ( -14.94626877561580081, 39.64379999999996329, 1.268483223007715432 ) ) ;
#715856 = LINE ( 'NONE', #707974, #463168 ) ;
#715855 = CARTESIAN_POINT ( 'NONE',  ( -9.911472934969699722, 7.764640613137641978, -2.720215568289757968 ) ) ;
#715857 = CARTESIAN_POINT ( 'NONE',  ( 10.69822109950337818, -15.57568984970589909, -8.542959630446803843 ) ) ;
#715858 = CARTESIAN_POINT ( 'NONE',  ( -111.2427702660095861, 4.475000000000008527, 152.2999999999999829 ) ) ;
#715860 = VECTOR ( 'NONE', #245694, 1000.000000000000000 ) ;
#715859 = CARTESIAN_POINT ( 'NONE',  ( 12.39527093492970167, -7.829283628290580666, -2.600000000000000089 ) ) ;
#715861 = EDGE_CURVE ( 'NONE', #191336, #149477, #745261, .T. ) ;
#715862 = PRESENTATION_STYLE_ASSIGNMENT (( #43703 ) ) ;
#715863 = CARTESIAN_POINT ( 'NONE',  ( 11.61356298300040102, 7.696472400749930109, -2.847531319221390245 ) ) ;
#715864 = VECTOR ( 'NONE', #179262, 1000.000000000000000 ) ;
#715865 = CARTESIAN_POINT ( 'NONE',  ( -10.75730626830300096, -7.975535327887910420, -2.234719639004810077 ) ) ;
#715866 = LINE ( 'NONE', #103346, #346665 ) ;
#715867 = CARTESIAN_POINT ( 'NONE',  ( 14.73526250814470373, 14.62713457278479900, 2.019447403639149208 ) ) ;
#715868 = DIRECTION ( 'NONE',  ( 0.000000000000000000, -0.000000000000000000, -1.000000000000000000 ) ) ;
#715869 = CARTESIAN_POINT ( 'NONE',  ( 4.930029511837461520, -16.12899999999998357, -14.09015295258700284 ) ) ;
#715870 =( NAMED_UNIT ( * ) PLANE_ANGLE_UNIT ( ) SI_UNIT ( $, .RADIAN. ) );
#715872 = FACE_OUTER_BOUND ( 'NONE', #407935, .T. ) ;
#715871 = CARTESIAN_POINT ( 'NONE',  ( -12.48277093492989209, -8.400000000000005684, -1.940993498325301880 ) ) ;
#715873 = CARTESIAN_POINT ( 'NONE',  ( -17.99999999999999289, 43.10000000000000142, 125.5000000000000568 ) ) ;
#715874 = CARTESIAN_POINT ( 'NONE',  ( -13.43660000000000387, 13.40774238987734357, 3.536727626613722197 ) ) ;
#715876 = PLANE ( 'NONE',  #445150 ) ;
#715875 = DIRECTION ( 'NONE',  ( 0.000000000000000000, 0.000000000000000000, 1.000000000000000000 ) ) ;
#715877 = CARTESIAN_POINT ( 'NONE',  ( -58.15127950000003665, 0.8472425559521780114, 1.250000660000025743 ) ) ;
#715878 = EDGE_CURVE ( 'NONE', #171402, #680829, #498987, .T. ) ;
#715879 = CARTESIAN_POINT ( 'NONE',  ( -12.70634314446290070, 7.832941583223487214, -27.52260867042780390 ) ) ;
#715880 = DIRECTION ( 'NONE',  ( 0.8419146453091698179, 0.000000000000000000, 0.5396107208107849829 ) ) ;
#715881 = VECTOR ( 'NONE', #22997, 1000.000000000000000 ) ;
#715883 = VERTEX_POINT ( 'NONE', #371736 ) ;
#715882 = CARTESIAN_POINT ( 'NONE',  ( -8.801634238369015151, -15.19045940240534165, 9.069075442558549582 ) ) ;
#715884 = EDGE_LOOP ( 'NONE', ( #558024, #467343, #68835, #309101 ) ) ;
#715885 = EDGE_LOOP ( 'NONE', ( #714603, #754188, #363004, #452939, #705428 ) ) ;
#715886 = PRESENTATION_LAYER_ASSIGNMENT (  '', '', ( #423568 ) ) ;
#715887 = FACE_OUTER_BOUND ( 'NONE', #376925, .T. ) ;
#715888 = CARTESIAN_POINT ( 'NONE',  ( -9.891123081836379782, -10.44645838251070025, -27.65878509029650090 ) ) ;
#715889 = CARTESIAN_POINT ( 'NONE',  ( 13.87499999999999822, -1.004873808791283412E-13, 14.01972129062978389 ) ) ;
#715890 = CARTESIAN_POINT ( 'NONE',  ( -12.45978960163640537, 8.399999999999993250, -1.953367698507589179 ) ) ;
#715891 = ORIENTED_EDGE ( 'NONE', *, *, #710723, .F. ) ;
#715892 = ORIENTED_EDGE ( 'NONE', *, *, #671847, .F. ) ;
#715893 = CARTESIAN_POINT ( 'NONE',  ( -13.43660000000000565, 13.82580028880724754, 3.360804288860484768 ) ) ;
#715896 = ORIENTED_EDGE ( 'NONE', *, *, #242323, .F. ) ;
#715895 =( NAMED_UNIT ( * ) SI_UNIT ( $, .STERADIAN. ) SOLID_ANGLE_UNIT ( ) );
#715894 = MECHANICAL_DESIGN_GEOMETRIC_PRESENTATION_REPRESENTATION (  '', ( #336255 ), #425322 ) ;
#715899 = CARTESIAN_POINT ( 'NONE',  ( 6.225830832477594612, 1.249814741344741353, -141.0025890882379827 ) ) ;
#715898 = DIRECTION ( 'NONE',  ( -0.000000000000000000, 1.000000000000000000, -0.000000000000000000 ) ) ;
#715897 = CARTESIAN_POINT ( 'NONE',  ( 11.08875626830280048, 8.120000000000000995, -27.36502577388069923 ) ) ;
#715902 = DIRECTION ( 'NONE',  ( 1.300021553682314440E-16, -0.3423991165639361789, -0.9395545992523457457 ) ) ;
#715901 =( LENGTH_UNIT ( ) NAMED_UNIT ( * ) SI_UNIT ( .MILLI., .METRE. ) );
#715900 = DIRECTION ( 'NONE',  ( 2.065531208604940153E-15, 1.000000000000000000, 2.854487158891015280E-16 ) ) ;
#715905 = EDGE_CURVE ( 'NONE', #494823, #691519, #200435, .T. ) ;
#715904 = CARTESIAN_POINT ( 'NONE',  ( 10.68891172591162331, 14.68965386370518367, 2.307798648900425409 ) ) ;
#715903 = CARTESIAN_POINT ( 'NONE',  ( -12.39940539490402216, 7.988323947347652165, -3.079565990972736866 ) ) ;
#715906 = CARTESIAN_POINT ( 'NONE',  ( 2.783258238028216258, 0.2540000000000007807, -14.98369358938069063 ) ) ;
#715907 = ORIENTED_EDGE ( 'NONE', *, *, #507700, .F. ) ;
#715908 = LINE ( 'NONE', #532787, #337075 ) ;
#715910 = AXIS2_PLACEMENT_3D ( 'NONE', #776773, #664208, #596552 ) ;
#715909 = DIRECTION ( 'NONE',  ( -3.185557521003720279E-15, -1.000000000000000000, 0.000000000000000000 ) ) ;
#715911 = MECHANICAL_DESIGN_GEOMETRIC_PRESENTATION_REPRESENTATION (  '', ( #550469 ), #246447 ) ;
#715912 = CARTESIAN_POINT ( 'NONE',  ( 11.57845681873613941, 31.67744416203572300, -9.536395596189285229 ) ) ;
#715913 = CARTESIAN_POINT ( 'NONE',  ( -2.285944594857916901, 0.02540000000000781216, -12.29958230936101415 ) ) ;
#715915 = VERTEX_POINT ( 'NONE', #677823 ) ;
#715914 = CARTESIAN_POINT ( 'NONE',  ( 12.04074863602101964, 7.799042471008663213, -27.38878984295729779 ) ) ;
#715918 = ORIENTED_EDGE ( 'NONE', *, *, #460773, .F. ) ;
#715917 = CARTESIAN_POINT ( 'NONE',  ( -14.88660410576602366, 25.25348884074972489, -1.840933545385915915 ) ) ;
#715916 = CARTESIAN_POINT ( 'NONE',  ( -58.65930328083403111, -4.409577333686837797, 0.9266744751290251214 ) ) ;
#715919 = CARTESIAN_POINT ( 'NONE',  ( -1.972652976014112491, 0.2540000000000007807, 15.11179143041031381 ) ) ;
#715921 = ORIENTED_EDGE ( 'NONE', *, *, #476791, .T. ) ;
#715920 = DIRECTION ( 'NONE',  ( 0.000000000000000000, -0.9782317314897883698, 0.2075154922083907172 ) ) ;
#715922 = ORIENTED_EDGE ( 'NONE', *, *, #311842, .T. ) ;
#715924 = CARTESIAN_POINT ( 'NONE',  ( 7.727278358330554653, 35.68599538573700158, 12.85648683500054545 ) ) ;
#715923 =( LENGTH_UNIT ( ) NAMED_UNIT ( * ) SI_UNIT ( .MILLI., .METRE. ) );
#715925 = ORIENTED_EDGE ( 'NONE', *, *, #516876, .T. ) ;
#715926 = CARTESIAN_POINT ( 'NONE',  ( -58.86785788506396244, 2.746292910080115668, 0.4228480439289533099 ) ) ;
#715927 = CARTESIAN_POINT ( 'NONE',  ( 1.567244251809583266, 0.6491738246508454990, -148.6872343749999459 ) ) ;
#715929 = STYLED_ITEM ( 'NONE', ( #316162 ), #131520 ) ;
#715928 = CARTESIAN_POINT ( 'NONE',  ( 9.635000000000003340, 2.011609356062423526, -25.75000000000000000 ) ) ;
#715930 = CARTESIAN_POINT ( 'NONE',  ( -12.02943671246540447, 7.839999999289959831, -2.276683848843838565 ) ) ;
#715932 = VERTEX_POINT ( 'NONE', #13384 ) ;
#715931 = CARTESIAN_POINT ( 'NONE',  ( -58.28203512820800825, -4.396042580000004918, 0.7886053576370004592 ) ) ;
#715933 = CARTESIAN_POINT ( 'NONE',  ( 11.17505508741319709, -8.928574408181408018, -2.784957008560521086 ) ) ;
#715935 = ORIENTED_EDGE ( 'NONE', *, *, #526021, .F. ) ;
#715934 = COLOUR_RGB ( '',1.000000000000000000, 1.000000000000000000, 1.000000000000000000 ) ;
#715936 = FILL_AREA_STYLE ('',( #727613 ) ) ;
#715937 = CARTESIAN_POINT ( 'NONE',  ( 27.92320176521218045, 0.9687123517884235202, 1.152021998258036417 ) ) ;
#715938 = CARTESIAN_POINT ( 'NONE',  ( -10.45985426826329956, -9.252482135711410649, -27.72748394114760373 ) ) ;
#715939 = CARTESIAN_POINT ( 'NONE',  ( -5.079999999999999183, -24.30780000000000385, 8.046134714221435623E-32 ) ) ;
#715940 = UNCERTAINTY_MEASURE_WITH_UNIT (LENGTH_MEASURE( 1.000000000000000082E-05 ), #465574, 'distance_accuracy_value', 'NONE');
#715941 = CARTESIAN_POINT ( 'NONE',  ( -13.87754589887138756, 6.400312117734795692, -28.44999999999999929 ) ) ;
#715942 = CARTESIAN_POINT ( 'NONE',  ( -13.43660000000000743, 14.40815243480385099, 2.059169874881505269 ) ) ;
#715943 = UNCERTAINTY_MEASURE_WITH_UNIT (LENGTH_MEASURE( 1.000000000000000082E-05 ), #229815, 'distance_accuracy_value', 'NONE');
#715945 = CARTESIAN_POINT ( 'NONE',  ( 7.502688456346267465, 35.97574121913635281, 12.98981683395473752 ) ) ;
#715944 = CARTESIAN_POINT ( 'NONE',  ( -4.779461652027244156, 0.2540000000000007807, -14.47115566624866645 ) ) ;
#715946 = FACE_BOUND ( 'NONE', #271389, .T. ) ;
#715947 = CARTESIAN_POINT ( 'NONE',  ( -12.45386138330717962, 8.114488605256699572, -27.35547975816475130 ) ) ;
#715948 = CIRCLE ( 'NONE', #182259, 13.99999999999999822 ) ;
#715949 = ORIENTED_EDGE ( 'NONE', *, *, #489545, .T. ) ;
#715950 = AXIS2_PLACEMENT_3D ( 'NONE', #582265, #157012, #399619 ) ;
#715951 = DIRECTION ( 'NONE',  ( -0.000000000000000000, 1.000000000000000000, -0.000000000000000000 ) ) ;
#715952 = CARTESIAN_POINT ( 'NONE',  ( -134.9046907923669210, 6.742438055740778147, 152.2999999999999829 ) ) ;
#715955 = B_SPLINE_SURFACE_WITH_KNOTS ( 'NONE', 1, 3, ( 
 ( #457871, #544779, #720081, #238901 ),
 ( #596646, #727846, #59693, #302549 ) ),
 .UNSPECIFIED., .F., .F., .F.,
 ( 2, 2 ),
 ( 4, 4 ),
 ( 0.000000000000000000, 1.000000000000000000 ),
 ( 0.000000000000000000, 1.000000000000000000 ),
 .UNSPECIFIED. ) ;
#715954 = CARTESIAN_POINT ( 'NONE',  ( -13.52462064034147993, 25.68640953856925790, -6.187953259468621958 ) ) ;
#715953 = CARTESIAN_POINT ( 'NONE',  ( 0.6491738246508046428, 1.567244251809624567, -146.2067656249999459 ) ) ;
#715956 = CARTESIAN_POINT ( 'NONE',  ( -10.15347323919900191, 8.179062598950455509, -28.48140000432433183 ) ) ;
#715958 = ORIENTED_EDGE ( 'NONE', *, *, #356160, .T. ) ;
#715957 = CARTESIAN_POINT ( 'NONE',  ( 13.87754589887136802, 10.39968788226522278, -29.64999999999999858 ) ) ;
#715960 = EDGE_CURVE ( 'NONE', #643755, #61311, #537051, .T. ) ;
#715959 = DIRECTION ( 'NONE',  ( -0.000000000000000000, -0.000000000000000000, 1.000000000000000000 ) ) ;
#715961 = CARTESIAN_POINT ( 'NONE',  ( 10.14460626830280887, 7.978210570499514098, -28.34012958541078930 ) ) ;
#715962 = CARTESIAN_POINT ( 'NONE',  ( -4.085899708771600025, 14.44994999999999941, -15.24318139502110014 ) ) ;
#715963 = CARTESIAN_POINT ( 'NONE',  ( 3.765971780692098481, 0.02540000000000000244, 13.23794491681798746 ) ) ;
#715964 = CARTESIAN_POINT ( 'NONE',  ( 9.847354268263028843, 8.294849778473698976, -3.160946171972070395 ) ) ;
#715968 = CARTESIAN_POINT ( 'NONE',  ( 5.914820412814822959, 0.000000000000000000, 11.24538228639045734 ) ) ;
#715967 = CARTESIAN_POINT ( 'NONE',  ( -14.92837408372068353, 26.31015947701260060, -1.464120015310958589 ) ) ;
#715966 = CARTESIAN_POINT ( 'NONE',  ( 0.4137931034481174830, 14.44994999999999941, -20.38879310344820084 ) ) ;
#715965 = CARTESIAN_POINT ( 'NONE',  ( -10.74572589237710396, -9.684976962635873932, -27.23550220072941741 ) ) ;
#715969 = CARTESIAN_POINT ( 'NONE',  ( -10.59097323919899836, 7.853191556305539223, -2.408662598044940317 ) ) ;
#715971 = MECHANICAL_DESIGN_GEOMETRIC_PRESENTATION_REPRESENTATION (  '', ( #677966 ), #487537 ) ;
#715970 = CARTESIAN_POINT ( 'NONE',  ( 14.23629607012461484, -4.642901569406141071, 10.07044679251301922 ) ) ;
#715973 = CARTESIAN_POINT ( 'NONE',  ( 14.74601884894549286, 31.38639179786656541, 1.939345652342202575 ) ) ;
#715972 = CARTESIAN_POINT ( 'NONE',  ( 14.94372174195592429, 14.60365300424078860, 1.298155109688006403 ) ) ;
#715975 = ORIENTED_EDGE ( 'NONE', *, *, #337306, .T. ) ;
#715974 = CARTESIAN_POINT ( 'NONE',  ( -12.51228397033229278, 8.951810472656436701, -28.07509111016157277 ) ) ;
#715978 = SURFACE_SIDE_STYLE ('',( #421607 ) ) ;
#715977 = LINE ( 'NONE', #338506, #295888 ) ;
#715976 = CYLINDRICAL_SURFACE ( 'NONE', #105056, 27.94000000000000483 ) ;
#715979 = CARTESIAN_POINT ( 'NONE',  ( -24.99999999999999289, 0.000000000000000000, 0.000000000000000000 ) ) ;
#715980 = CARTESIAN_POINT ( 'NONE',  ( -2.263185231207447856, 19.89678853959350491, 45.62255539055770726 ) ) ;
#715982 = CARTESIAN_POINT ( 'NONE',  ( 14.47057470357303899, 30.67323009382885246, 3.436363925943659581 ) ) ;
#715981 = CARTESIAN_POINT ( 'NONE',  ( 12.25018535575137690, -7.646493270571946610, -2.622335047273706365 ) ) ;
#715984 = PRESENTATION_LAYER_ASSIGNMENT (  '', '', ( #779003 ) ) ;
#715983 = CARTESIAN_POINT ( 'NONE',  ( 11.65026351879179956, -9.339999999999999858, -27.85000000000000142 ) ) ;
#715985 = FACE_OUTER_BOUND ( 'NONE', #24116, .T. ) ;
#715986 = CARTESIAN_POINT ( 'NONE',  ( -12.05085626830299894, 7.839999999999988312, -2.276683849253779979 ) ) ;
#715987 = CARTESIAN_POINT ( 'NONE',  ( -1.511103984428348701, -1.511103984428429525, -154.2930937499999402 ) ) ;
#715989 = CARTESIAN_POINT ( 'NONE',  ( -22.59999999999999432, 1.867586368699716531E-15, -15.25000000000002309 ) ) ;
#715988 =( NAMED_UNIT ( * ) SI_UNIT ( $, .STERADIAN. ) SOLID_ANGLE_UNIT ( ) );
#715990 = ORIENTED_EDGE ( 'NONE', *, *, #562634, .T. ) ;
#715992 = CARTESIAN_POINT ( 'NONE',  ( 12.55578133648809924, 8.111470111117430548, -3.101712793243640132 ) ) ;
#715991 = MECHANICAL_DESIGN_GEOMETRIC_PRESENTATION_REPRESENTATION (  '', ( #423665 ), #461528 ) ;
#715995 = CARTESIAN_POINT ( 'NONE',  ( 139.6999999999999886, 12.69999999999999929, 114.2999999999999829 ) ) ;
#715994 = FILL_AREA_STYLE ('',( #708124 ) ) ;
#715993 = CARTESIAN_POINT ( 'NONE',  ( -59.50127949962701024, -6.204709239929006692, 0.7798807604660006332 ) ) ;
#715996 = CARTESIAN_POINT ( 'NONE',  ( -9.950055087413437249, 7.871425591818590917, -27.66504299143950263 ) ) ;
#715997 = EDGE_CURVE ( 'NONE', #422286, #305387, #69241, .T. ) ;
#715998 = CARTESIAN_POINT ( 'NONE',  ( 10.77489255904348475, 7.972647369607986256, -27.48223435692518990 ) ) ;
#716000 = ADVANCED_FACE ( 'NONE', ( #625876 ), #563677, .F. ) ;
#715999 = CARTESIAN_POINT ( 'NONE',  ( 11.65138990586545020, 8.979318112510290106, -27.51553053179578612 ) ) ;
#716001 = CARTESIAN_POINT ( 'NONE',  ( -11.77042144045730154, 7.652247376317768079, -2.599998989573689023 ) ) ;
#716002 = CARTESIAN_POINT ( 'NONE',  ( -88.89999999999997726, 12.70000000000000107, -92.40000000000000568 ) ) ;
#716003 = CARTESIAN_POINT ( 'NONE',  ( -11.46612308183640039, 8.946458382510728669, -2.791214909703480185 ) ) ;
#716006 = CARTESIAN_POINT ( 'NONE',  ( 12.29328133648810706, 8.978761802197551489, -28.18414828229543545 ) ) ;
#716005 = COLOUR_RGB ( '',0.2509803921568627416, 0.2509803921568627416, 0.2509803921568627416 ) ;
#716004 = CARTESIAN_POINT ( 'NONE',  ( 11.89364255904350109, -8.963810108927843245, -2.925515918161341489 ) ) ;
#716007 = CARTESIAN_POINT ( 'NONE',  ( 16.25939464148011027, 18.91299999999999315, 0.7810648950735870066 ) ) ;
#716008 = LINE ( 'NONE', #171135, #343793 ) ;
#716010 = CARTESIAN_POINT ( 'NONE',  ( -58.87993097802025488, 1.827384737750326948, 0.3912948314811808825 ) ) ;
#716009 = CARTESIAN_POINT ( 'NONE',  ( 8.228502277989820257, 60.86883655000000459, -37.67076154412708888 ) ) ;
#716011 = DIRECTION ( 'NONE',  ( -0.000000000000000000, -0.000000000000000000, -1.000000000000000000 ) ) ;
#716012 = EDGE_CURVE ( 'NONE', #595156, #598285, #93747, .T. ) ;
#716013 = AXIS2_PLACEMENT_3D ( 'NONE', #341678, #409177, #162537 ) ;
#716014 = CARTESIAN_POINT ( 'NONE',  ( 10.05710626830279963, -10.32446467211200059, -27.48471963900479764 ) ) ;
#716015 = FACE_OUTER_BOUND ( 'NONE', #63523, .T. ) ;
#716016 = PRESENTATION_LAYER_ASSIGNMENT (  '', '', ( #93711 ) ) ;
#716017 = MECHANICAL_DESIGN_GEOMETRIC_PRESENTATION_REPRESENTATION (  '', ( #118736 ), #156882 ) ;
#716018 = CARTESIAN_POINT ( 'NONE',  ( -12.48235629798373303, -7.824446556504324413, -2.455465723449620441 ) ) ;
#716019 = EDGE_CURVE ( 'NONE', #472334, #297913, #347368, .T. ) ;
#716021 = ORIENTED_EDGE ( 'NONE', *, *, #771271, .T. ) ;
#716020 = FILL_AREA_STYLE_COLOUR ( '', #771184 ) ;
#716022 = FACE_OUTER_BOUND ( 'NONE', #446890, .T. ) ;
#716023 = ORIENTED_EDGE ( 'NONE', *, *, #18244, .F. ) ;
#716024 = ORIENTED_EDGE ( 'NONE', *, *, #200827, .T. ) ;
#716025 = DIRECTION ( 'NONE',  ( 0.000000000000000000, 1.256420710046090069E-15, -1.000000000000000000 ) ) ;
#716028 = VERTEX_POINT ( 'NONE', #709080 ) ;
#716027 = CARTESIAN_POINT ( 'NONE',  ( 7.215519156354855745, 9.395289450944699361E-15, -10.48253572142335166 ) ) ;
#716026 = PRESENTATION_STYLE_ASSIGNMENT (( #469337 ) ) ;
#716030 = FILL_AREA_STYLE ('',( #338557 ) ) ;
#716029 = CARTESIAN_POINT ( 'NONE',  ( 9.210000000000139408, 0.6999494936613690488, -31.64999999999999858 ) ) ;
#716032 = CARTESIAN_POINT ( 'NONE',  ( 23.97214694017696246, -14.35200668534485224, -6.068202277483019991 ) ) ;
#716031 = CARTESIAN_POINT ( 'NONE',  ( -10.02813960163640417, -8.186430042638166427, -1.989654846299413471 ) ) ;
#716033 = EDGE_CURVE ( 'NONE', #616198, #585474, #160342, .T. ) ;
#716034 = CARTESIAN_POINT ( 'NONE',  ( 10.46603960163609770, -8.928574408181409794, -2.784957008560519753 ) ) ;
#716036 = ORIENTED_EDGE ( 'NONE', *, *, #450353, .T. ) ;
#716035 = CARTESIAN_POINT ( 'NONE',  ( -10.12338018545870000, -7.978210570499490117, -3.090129585410800850 ) ) ;
#716037 = ORIENTED_EDGE ( 'NONE', *, *, #643693, .F. ) ;
#716038 = PLANE ( 'NONE',  #541624 ) ;
#716040 = CARTESIAN_POINT ( 'NONE',  ( 2.748189002965417238, 36.14826550976842157, -14.61689432684694090 ) ) ;
#716039 = COLOUR_RGB ( '',0.000000000000000000, 0.5019607843137254832, 0.000000000000000000 ) ;
#716042 = CARTESIAN_POINT ( 'NONE',  ( 22.31422739450961146, 60.86883655000000459, -23.59986267212792654 ) ) ;
#716041 = CARTESIAN_POINT ( 'NONE',  ( 6.919560614438926116, 0.02540000000000000244, 11.31438221360302521 ) ) ;
#716045 = ORIENTED_EDGE ( 'NONE', *, *, #573354, .T. ) ;
#716044 = CARTESIAN_POINT ( 'NONE',  ( -11.32905922571050361, -10.53968222342000161, -27.97103348687913282 ) ) ;
#716043 = CARTESIAN_POINT ( 'NONE',  ( -15.21375836563009187, 0.2540000000000007807, -0.8939554755245443518 ) ) ;
#716048 = ADVANCED_FACE ( 'NONE', ( #701290 ), #339491, .T. ) ;
#716047 = CARTESIAN_POINT ( 'NONE',  ( 6.291882075131842278, -16.12899999999998712, -10.42935482229888855 ) ) ;
#716046 = CARTESIAN_POINT ( 'NONE',  ( -12.69999999999998863, 12.69999999999999929, -137.1473000000000013 ) ) ;
#716049 = CARTESIAN_POINT ( 'NONE',  ( 11.21411466982149996, 8.689380901098781251, -28.35122242344310095 ) ) ;
#716053 = ORIENTED_EDGE ( 'NONE', *, *, #314822, .T. ) ;
#716052 = ADVANCED_FACE ( 'NONE', ( #148655 ), #283744, .T. ) ;
#716051 = COLOUR_RGB ( '',0.7764705882352941346, 0.7568627450980391913, 0.7372549019607843590 ) ;
#716050 = CARTESIAN_POINT ( 'NONE',  ( 12.98478960163611617, -8.399999999999982592, -3.246632301492391459 ) ) ;
#716054 = EDGE_CURVE ( 'NONE', #709309, #102103, #575043, .T. ) ;
#716055 = CARTESIAN_POINT ( 'NONE',  ( -13.52056789557354044, 29.62873410166289645, -6.196804720593270588 ) ) ;
#716057 = PRESENTATION_STYLE_ASSIGNMENT (( #652453 ) ) ;
#716056 = CARTESIAN_POINT ( 'NONE',  ( 12.23580797506647855, -8.900845469108828567, -2.219300447013921485 ) ) ;
#716058 = CARTESIAN_POINT ( 'NONE',  ( 0.000000000000000000, 0.000000000000000000, -8.636000000000001009 ) ) ;
#716062 = ORIENTED_EDGE ( 'NONE', *, *, #173595, .F. ) ;
#716061 = CARTESIAN_POINT ( 'NONE',  ( 5.293652306917220329, 34.64966742198789262, 27.49732321547452329 ) ) ;
#716060 = CARTESIAN_POINT ( 'NONE',  ( 0.000000000000000000, 0.000000000000000000, -1.396999999999998687 ) ) ;
#716059 = COLOUR_RGB ( '',0.7764705882352941346, 0.7568627450980391913, 0.7372549019607843590 ) ;
#716063 = ORIENTED_EDGE ( 'NONE', *, *, #214010, .T. ) ;
#716065 = CARTESIAN_POINT ( 'NONE',  ( 9.635000000000008669, 1.958333333333543091, -32.13944271910010997 ) ) ;
#716064 = CARTESIAN_POINT ( 'NONE',  ( 12.30777093492970664, 8.401118361725385952, -3.259005552720592558 ) ) ;
#716066 = EDGE_LOOP ( 'NONE', ( #424859, #580234 ) ) ;
#716067 = CARTESIAN_POINT ( 'NONE',  ( 1.600611961318969767, 14.61348064043168016, -0.02540000000000020366 ) ) ;
#716068 = SURFACE_STYLE_USAGE ( .BOTH. , #779615 ) ;
#716069 = EDGE_LOOP ( 'NONE', ( #285408, #637953, #141932, #678312, #651534 ) ) ;
#716070 = FACE_OUTER_BOUND ( 'NONE', #191047, .T. ) ;
#716071 = CARTESIAN_POINT ( 'NONE',  ( -14.48029087955491612, 13.17874177215188780, -3.576079485683028913 ) ) ;
#716072 = CARTESIAN_POINT ( 'NONE',  ( 11.22397293496939952, -10.00410973606929943, -28.40023736955570044 ) ) ;
#716073 = LINE ( 'NONE', #469390, #751445 ) ;
#716074 = EDGE_CURVE ( 'NONE', #218029, #193518, #426487, .T. ) ;
#716076 = LINE ( 'NONE', #775718, #220744 ) ;
#716075 = PRESENTATION_STYLE_ASSIGNMENT (( #536904 ) ) ;
#716077 = CARTESIAN_POINT ( 'NONE',  ( -91.01121769684480967, 91.01121769684483809, 2.550000001092527224 ) ) ;
#716079 = AXIS2_PLACEMENT_3D ( 'NONE', #211825, #394822, #386985 ) ;
#716078 = CARTESIAN_POINT ( 'NONE',  ( 14.76250929838200321, 26.61143047107805160, 1.809683480994836779 ) ) ;
#716080 = PRESENTATION_STYLE_ASSIGNMENT (( #95763 ) ) ;
#716081 = CARTESIAN_POINT ( 'NONE',  ( -10.90449469557957229, 14.43139529669233490, 2.619907919851067746 ) ) ;
#716083 = CARTESIAN_POINT ( 'NONE',  ( 8.310999999999864940, 34.48848725508789670, -14.01547031849989899 ) ) ;
#716082 = CARTESIAN_POINT ( 'NONE',  ( -5.413174050632911793, 19.04999999999999716, -11.57347784810126790 ) ) ;
#716084 = CARTESIAN_POINT ( 'NONE',  ( 9.898627124297000535, -2.089999999999789804, -31.64999999999999858 ) ) ;
#716085 = UNCERTAINTY_MEASURE_WITH_UNIT (LENGTH_MEASURE( 1.000000000000000082E-05 ), #242562, 'distance_accuracy_value', 'NONE');
#716086 = B_SPLINE_CURVE_WITH_KNOTS ( 'NONE', 3,
 ( #506695, #745526, #387605, #741637 ),
 .UNSPECIFIED., .F., .F.,
 ( 4, 4 ),
 ( 0.000000000000000000, 1.000000000000000000 ),
 .UNSPECIFIED. ) ;
#716088 = DIRECTION ( 'NONE',  ( -1.000000000000000000, -0.000000000000000000, -0.000000000000000000 ) ) ;
#716087 = CARTESIAN_POINT ( 'NONE',  ( -13.70766958600089858, 24.68051646854484815, 6.090961171951905229 ) ) ;
#716089 = DIRECTION ( 'NONE',  ( 8.659560562354980929E-17, 0.7071067811865435759, -0.7071067811865514585 ) ) ;
#716090 = PLANE ( 'NONE',  #633678 ) ;
#716091 = PRESENTATION_LAYER_ASSIGNMENT (  '', '', ( #741046 ) ) ;
#716092 = EDGE_LOOP ( 'NONE', ( #163330, #589662, #758747, #483704 ) ) ;
#716093 = CARTESIAN_POINT ( 'NONE',  ( -10.81055767767520592, -7.978210570499497223, -3.090129585410796409 ) ) ;
#716095 = CARTESIAN_POINT ( 'NONE',  ( -11.70085626830301528, 7.840000000000022062, -27.52668384925377865 ) ) ;
#716094 = CARTESIAN_POINT ( 'NONE',  ( -10.58250626830299979, 7.975535327887929071, -28.21528036099519809 ) ) ;
#716096 = CARTESIAN_POINT ( 'NONE',  ( -13.54956187247968913, 18.74722564326267715, 6.133148982669917260 ) ) ;
#716098 = DIRECTION ( 'NONE',  ( -0.2198334692061354734, 0.9754693807321717092, 0.01152098393318001443 ) ) ;
#716097 = CARTESIAN_POINT ( 'NONE',  ( 13.21226319529937321, 20.12259738924049302, -7.101837878897084622 ) ) ;
#716099 = CARTESIAN_POINT ( 'NONE',  ( 5.973190844577408676, 35.75227235652727842, 13.62083406267083241 ) ) ;
#716102 = CARTESIAN_POINT ( 'NONE',  ( 12.86752293496951260, 7.840000000000022062, -27.52668384925377865 ) ) ;
#716101 = DIRECTION ( 'NONE',  ( -1.000000000000000000, -0.000000000000000000, -0.000000000000000000 ) ) ;
#716100 = AXIS2_PLACEMENT_3D ( 'NONE', #61531, #73307, #304401 ) ;
#716104 = VECTOR ( 'NONE', #396372, 1000.000000000000000 ) ;
#716103 = CARTESIAN_POINT ( 'NONE',  ( -3.888253587292848054E-16, 0.000000000000000000, 0.000000000000000000 ) ) ;
#716105 = EDGE_CURVE ( 'NONE', #268304, #653766, #235757, .T. ) ;
#716106 = PRESENTATION_STYLE_ASSIGNMENT (( #51848 ) ) ;
#716108 = CARTESIAN_POINT ( 'NONE',  ( 10.12318018545850151, 7.978210570499514098, -28.34012958541078930 ) ) ;
#716107 = DIRECTION ( 'NONE',  ( -1.000000000000000000, -0.000000000000000000, -0.000000000000000000 ) ) ;
#716110 = EDGE_CURVE ( 'NONE', #447254, #348707, #145482, .T. ) ;
#716109 = ORIENTED_EDGE ( 'NONE', *, *, #305061, .F. ) ;
#716111 = EDGE_CURVE ( 'NONE', #173347, #170764, #34147, .T. ) ;
#716112 = B_SPLINE_CURVE_WITH_KNOTS ( 'NONE', 3,
 ( #155960, #398565, #644949, #641013 ),
 .UNSPECIFIED., .F., .F.,
 ( 4, 4 ),
 ( 0.000000000000000000, 1.000000000000000000 ),
 .UNSPECIFIED. ) ;
#716114 = CARTESIAN_POINT ( 'NONE',  ( 14.07712424422948594, 31.14240345267515764, 4.800073221518631250 ) ) ;
#716113 = CARTESIAN_POINT ( 'NONE',  ( 11.88401328629099396, 8.120821983869635829, -3.085451205167822231 ) ) ;
#716115 = FACE_BOUND ( 'NONE', #405793, .T. ) ;
#716117 = DIRECTION ( 'NONE',  ( 1.000000000000000000, -1.200748232950198139E-17, 6.011982223193870285E-17 ) ) ;
#716116 = DIRECTION ( 'NONE',  ( 1.000000000000000000, 6.034944784262570588E-16, -2.234830161448479625E-17 ) ) ;
#716119 = CARTESIAN_POINT ( 'NONE',  ( -14.00000000000000000, -9.876302415862959094, -14.55267195770560029 ) ) ;
#716118 = CARTESIAN_POINT ( 'NONE',  ( -14.41958337805208856, 24.75170010014137745, -4.132270456336102349 ) ) ;
#716121 = ORIENTED_EDGE ( 'NONE', *, *, #76022, .T. ) ;
#716120 = AXIS2_PLACEMENT_3D ( 'NONE', #251908, #319529, #748706 ) ;
#716122 = CARTESIAN_POINT ( 'NONE',  ( 11.19077821114221472, 7.867867448949620979, -28.05723475260568378 ) ) ;
#716124 = CARTESIAN_POINT ( 'NONE',  ( 11.25185112015107336, -9.334424896305730357, -28.05980712241717967 ) ) ;
#716123 = AXIS2_PLACEMENT_3D ( 'NONE', #710495, #698781, #635102 ) ;
#716126 = ADVANCED_FACE ( 'NONE', ( #529924 ), #81749, .F. ) ;
#716125 = CARTESIAN_POINT ( 'NONE',  ( 10.32847323919880900, 8.177991404755832860, -1.968975844930652475 ) ) ;
#716128 = ORIENTED_EDGE ( 'NONE', *, *, #112231, .T. ) ;
#716127 = ORIENTED_EDGE ( 'NONE', *, *, #59201, .T. ) ;
#716130 = CARTESIAN_POINT ( 'NONE',  ( 3.258537929004133638, 14.46662227771508213, 1.274643788907165565 ) ) ;
#716129 = CARTESIAN_POINT ( 'NONE',  ( 12.84797175407989478, -8.679999999999981952, -2.115025773880731652 ) ) ;
#716132 = CARTESIAN_POINT ( 'NONE',  ( -1.365411228620862394, -14.22653999999998753, -1.365291217724083461 ) ) ;
#716131 = CARTESIAN_POINT ( 'NONE',  ( 11.19500626830280332, 7.978210570499514098, -28.34012958541078930 ) ) ;
#716133 = COLOUR_RGB ( '',0.2509803921568627416, 0.2509803921568627416, 0.2509803921568627416 ) ;
#716134 = ORIENTED_EDGE ( 'NONE', *, *, #80926, .F. ) ;
#716135 = LINE ( 'NONE', #230991, #63805 ) ;
#716137 = SURFACE_STYLE_USAGE ( .BOTH. , #644653 ) ;
#716136 = CARTESIAN_POINT ( 'NONE',  ( 8.835000000000137632, -4.934999999999800657, -27.32890486225480586 ) ) ;
#716140 = CARTESIAN_POINT ( 'NONE',  ( 5.711627785635406518, 35.19349541959245897, 13.87001478450113368 ) ) ;
#716139 = CARTESIAN_POINT ( 'NONE',  ( 10.56675981112929996, -7.756632342860227070, -2.721730803261262821 ) ) ;
#716138 = DIRECTION ( 'NONE',  ( 0.000000000000000000, 1.000000000000000000, 0.000000000000000000 ) ) ;
#716142 = CARTESIAN_POINT ( 'NONE',  ( 11.55014101100830359, 8.400000000000021672, -28.49663230149242921 ) ) ;
#716141 = MECHANICAL_DESIGN_GEOMETRIC_PRESENTATION_REPRESENTATION (  '', ( #360869 ), #462229 ) ;
#716144 = ORIENTED_EDGE ( 'NONE', *, *, #445920, .T. ) ;
#716143 = EDGE_CURVE ( 'NONE', #75548, #295155, #603215, .T. ) ;
#716145 = CARTESIAN_POINT ( 'NONE',  ( -13.15000000000000036, -7.416725248040137330, -3.879466947837090007 ) ) ;
#716146 = CARTESIAN_POINT ( 'NONE',  ( -17.00441352674674178, -13.08011352674674832, -5.969000000000032280 ) ) ;
#716148 = SURFACE_STYLE_FILL_AREA ( #366055 ) ;
#716147 = CARTESIAN_POINT ( 'NONE',  ( 9.201062193782901133, 4.769898342547077341, 26.99475517954178017 ) ) ;
#716149 = CARTESIAN_POINT ( 'NONE',  ( 26.79094909522702750, 7.930236969554065318, 7.079157501238720229 ) ) ;
#716152 = CARTESIAN_POINT ( 'NONE',  ( -59.33105213386203758, -8.298800009146813039, -2.819142011212307342 ) ) ;
#716151 = VECTOR ( 'NONE', #760879, 1000.000000000000000 ) ;
#716150 = CARTESIAN_POINT ( 'NONE',  ( 5.941640095504542529, -1.582235932495892117, -139.5701582119732223 ) ) ;
#716154 = ORIENTED_EDGE ( 'NONE', *, *, #594319, .F. ) ;
#716153 = PRESENTATION_LAYER_ASSIGNMENT (  '', '', ( #246682 ) ) ;
#716155 = AXIS2_PLACEMENT_3D ( 'NONE', #5894, #316477, #502916 ) ;
#716156 = UNCERTAINTY_MEASURE_WITH_UNIT (LENGTH_MEASURE( 1.000000000000000082E-05 ), #633770, 'distance_accuracy_value', 'NONE');
#716157 = CARTESIAN_POINT ( 'NONE',  ( -4.821407702860001088, 0.000000000000000000, 10.36334539467999605 ) ) ;
#716158 = CARTESIAN_POINT ( 'NONE',  ( 13.53030580225249224, 20.33145372904747461, 6.175524867806435836 ) ) ;
#716159 = ORIENTED_EDGE ( 'NONE', *, *, #338349, .T. ) ;
#716160 = VERTEX_POINT ( 'NONE', #116303 ) ;
#716161 = CARTESIAN_POINT ( 'NONE',  ( 9.920364669821481129, 8.835060467589142874, -2.092710449757720692 ) ) ;
#716162 = CARTESIAN_POINT ( 'NONE',  ( -4.236075623308145133, 14.43986428955899726, 2.296490130475939306 ) ) ;
#716164 = VERTEX_POINT ( 'NONE', #601345 ) ;
#716163 = UNCERTAINTY_MEASURE_WITH_UNIT (LENGTH_MEASURE( 1.000000000000000082E-05 ), #424723, 'distance_accuracy_value', 'NONE');
#716165 = CARTESIAN_POINT ( 'NONE',  ( 12.34312293496949131, 8.960547874706808358, -2.922365341646707471 ) ) ;
#716167 = CARTESIAN_POINT ( 'NONE',  ( -12.61666996009678776, -9.271918428441374260, -27.77272297275329294 ) ) ;
#716166 =( NAMED_UNIT ( * ) SI_UNIT ( $, .STERADIAN. ) SOLID_ANGLE_UNIT ( ) );
#716168 = FILL_AREA_STYLE_COLOUR ( '', #711227 ) ;
#716169 = CARTESIAN_POINT ( 'NONE',  ( -13.46200000000000507, -14.02508124365024855, -1.293658500308087156 ) ) ;
#716170 = EDGE_LOOP ( 'NONE', ( #667656, #279370, #769273, #469616, #97371, #343414, #673674, #45402 ) ) ;
#716172 = VERTEX_POINT ( 'NONE', #120180 ) ;
#716171 = CARTESIAN_POINT ( 'NONE',  ( 13.95000000000000462, -12.37567017185392260, -27.51385098660000139 ) ) ;
#716173 = ORIENTED_EDGE ( 'NONE', *, *, #524300, .T. ) ;
#716174 = B_SPLINE_CURVE_WITH_KNOTS ( 'NONE', 3,
 ( #710953, #281658, #579687, #337426, #285602, #42750, #591427, #587511, #166081, #98471, #699242, #50634, #229747, #520046, #472169, #102373, #289519, #714896, #293445, #647335, #762769, #456601, #707035, #412790, #353155, #703122, #408822, #655261, #531784, #651298, #523929, #217982, #46685, #345320, #110276, #758883, #404861, #460441, #397051, #341336, #639520, #774540, #583628, #527848, #595357, #225811, #154442, #106310, #158329, #170026, #94597, #34891, #400970, #643433, #38815, #766691, #221877, #464321, #611067, #129984, #372672, #479989, #58436, #2487, #428376, #364836, #301281, #249385, #173949, #491701 ),
 .UNSPECIFIED., .F., .F.,
 ( 4, 2, 2, 2, 2, 2, 2, 2, 2, 2, 2, 2, 2, 2, 2, 2, 2, 2, 2, 2, 2, 2, 2, 2, 2, 2, 2, 2, 2, 2, 2, 2, 2, 2, 4 ),
 ( 0.000000000000000000, 0.03125000000000000000, 0.04687500000000000000, 0.05468750000000000000, 0.05859375000000000000, 0.06250000000000000000, 0.09375000000000000000, 0.1250000000000000000, 0.1875000000000000000, 0.2187500000000000000, 0.2500000000000000000, 0.3125000000000000000, 0.3437500000000000000, 0.3593750000000000000, 0.3750000000000000000, 0.4375000000000000000, 0.4687500000000000000, 0.4843750000000000000, 0.4921875000000000000, 0.4960937500000000000, 0.5000000000000000000, 0.6250000000000000000, 0.6875000000000000000, 0.7187500000000000000, 0.7343750000000000000, 0.7421875000000000000, 0.7460937500000000000, 0.7500000000000000000, 0.8125000000000000000, 0.8437500000000000000, 0.8593750000000000000, 0.8671875000000000000, 0.8710937500000000000, 0.8750000000000000000, 1.000000000000000000 ),
 .UNSPECIFIED. ) ;
#716175 = LINE ( 'NONE', #47980, #66199 ) ;
#716178 = EDGE_CURVE ( 'NONE', #694837, #95844, #213751, .T. ) ;
#716177 = AXIS2_PLACEMENT_3D ( 'NONE', #449034, #579906, #695565 ) ;
#716176 = COLOUR_RGB ( '',0.8980392156862745390, 0.9176470588235293713, 0.9294117647058823817 ) ;
#716181 = CARTESIAN_POINT ( 'NONE',  ( 10.50354816051739881, -8.179133319884810405, -3.231197896405670456 ) ) ;
#716180 = CARTESIAN_POINT ( 'NONE',  ( 11.30634314446260369, 8.966502003381968677, -2.271646819902179093 ) ) ;
#716179 =( NAMED_UNIT ( * ) PLANE_ANGLE_UNIT ( ) SI_UNIT ( $, .RADIAN. ) );
#716182 = CYLINDRICAL_SURFACE ( 'NONE', #359551, 15.25000000000002309 ) ;
#716183 = SURFACE_STYLE_USAGE ( .BOTH. , #525216 ) ;
#716184 = CARTESIAN_POINT ( 'NONE',  ( 5.143021085239364076, -17.09686999126947171, -11.93742605703416615 ) ) ;
#716185 = VERTEX_POINT ( 'NONE', #64340 ) ;
#716186 = CARTESIAN_POINT ( 'NONE',  ( -138.5704459876764361, 6.742438055740778147, 152.2999999999999829 ) ) ;
#716189 = ORIENTED_EDGE ( 'NONE', *, *, #258533, .T. ) ;
#716188 = STYLED_ITEM ( 'NONE', ( #71463 ), #93705 ) ;
#716187 = CARTESIAN_POINT ( 'NONE',  ( -1.626174831558687695, 34.99855668230894423, -14.78383185839195590 ) ) ;
#716192 = CARTESIAN_POINT ( 'NONE',  ( -4.639266183796137533, 2.539999999999996039, 14.51670793519955005 ) ) ;
#716191 = CARTESIAN_POINT ( 'NONE',  ( 12.69999999999998863, -3.469446951953614189E-15, -136.1999999999999886 ) ) ;
#716190 = AXIS2_PLACEMENT_3D ( 'NONE', #406975, #100583, #235808 ) ;
#716193 =( LENGTH_UNIT ( ) NAMED_UNIT ( * ) SI_UNIT ( .MILLI., .METRE. ) );
#716196 = ORIENTED_EDGE ( 'NONE', *, *, #699772, .T. ) ;
#716195 = CARTESIAN_POINT ( 'NONE',  ( -11.76829225405520063, 8.978734780271487637, -2.265867318820820486 ) ) ;
#716194 = COLOUR_RGB ( '',0.7764705882352941346, 0.7568627450980391913, 0.7372549019607843590 ) ;
#716198 = ORIENTED_EDGE ( 'NONE', *, *, #554246, .T. ) ;
#716197 = ORIENTED_EDGE ( 'NONE', *, *, #489048, .T. ) ;
#716199 = FACE_BOUND ( 'NONE', #258608, .T. ) ;
#716200 = CARTESIAN_POINT ( 'NONE',  ( 7.932605529951300214E-16, -1.230824545547372360E-15, 10.57000000000019213 ) ) ;
#716201 = ORIENTED_EDGE ( 'NONE', *, *, #696779, .T. ) ;
#716203 = EDGE_CURVE ( 'NONE', #441168, #503412, #137688, .T. ) ;
#716202 =( GEOMETRIC_REPRESENTATION_CONTEXT ( 3 ) GLOBAL_UNCERTAINTY_ASSIGNED_CONTEXT ( ( #437531 ) ) GLOBAL_UNIT_ASSIGNED_CONTEXT ( ( #106147, #349062, #468075 ) ) REPRESENTATION_CONTEXT ( 'NONE', 'WORKASPACE' ) );
#716204 = FILL_AREA_STYLE_COLOUR ( '', #166962 ) ;
#716206 = LINE ( 'NONE', #454939, #458781 ) ;
#716205 = CARTESIAN_POINT ( 'NONE',  ( 12.65197589237690323, -9.899999999999948841, -28.50103183632260340 ) ) ;
#716208 = FACE_OUTER_BOUND ( 'NONE', #113914, .T. ) ;
#716207 = DIRECTION ( 'NONE',  ( 0.000000000000000000, 0.000000000000000000, -1.000000000000000000 ) ) ;
#716209 = SURFACE_STYLE_FILL_AREA ( #775850 ) ;
#716212 = CARTESIAN_POINT ( 'NONE',  ( -2.683362594659619127, 0.04205365027160981595, 14.78654664554991172 ) ) ;
#716211 = VECTOR ( 'NONE', #535081, 1000.000000000000000 ) ;
#716210 = CARTESIAN_POINT ( 'NONE',  ( -14.31512560133498546, -16.58353648936659752, 4.975659235423082194 ) ) ;
#716213 = DIRECTION ( 'NONE',  ( 8.659560562354980929E-17, 0.7071067811865435759, -0.7071067811865514585 ) ) ;
#716214 = CARTESIAN_POINT ( 'NONE',  ( -12.11828133648840122, 8.978761802197539055, -27.51585171770463489 ) ) ;
#716215 = CARTESIAN_POINT ( 'NONE',  ( 2.885591919141811346, -13.73870428776983665, 9.814235430169188909E-16 ) ) ;
#716216 = CARTESIAN_POINT ( 'NONE',  ( 0.04717349874710592000, 0.02540000000000200778, -11.66726501049483744 ) ) ;
#716217 = VECTOR ( 'NONE', #671193, 1000.000000000000114 ) ;
#716218 = B_SPLINE_CURVE_WITH_KNOTS ( 'NONE', 3,
 ( #401563, #31576, #588093, #274455, #516735, #644031, #461030, #206826, #632266 ),
 .UNSPECIFIED., .F., .F.,
 ( 4, 1, 1, 1, 1, 1, 4 ),
 ( 0.000000000000000000, 0.1366072580714310092, 0.2616436717017284752, 0.3813074373596102018, 0.5026230554452010280, 0.7414183339993047905, 1.000000000000000000 ),
 .UNSPECIFIED. ) ;
#716219 = CARTESIAN_POINT ( 'NONE',  ( 8.135000000000150777, 3.335000000000202469, -29.95000000000006324 ) ) ;
#716220 = VECTOR ( 'NONE', #248122, 1000.000000000000000 ) ;
#716221 = CARTESIAN_POINT ( 'NONE',  ( 14.84365249208861037, 18.91300000000000026, 0.4575215189873437227 ) ) ;
#716222 = LINE ( 'NONE', #660459, #477530 ) ;
#716224 = CARTESIAN_POINT ( 'NONE',  ( 25.09326100057507603, 12.28706969235110336, -8.348442799574979034 ) ) ;
#716223 = CARTESIAN_POINT ( 'NONE',  ( -2.866431486344960256, 16.21718257600984003, 45.49709378405299276 ) ) ;
#716226 = CARTESIAN_POINT ( 'NONE',  ( 11.44278380160897512, 17.95596954043801219, -9.500992968028787899 ) ) ;
#716225 = CARTESIAN_POINT ( 'NONE',  ( 2.136331736706308160, 14.62812595148779771, -2.645043794417746194E-16 ) ) ;
#716227 = VECTOR ( 'NONE', #316764, 1000.000000000000114 ) ;
#716229 = CARTESIAN_POINT ( 'NONE',  ( -13.52005408626114225, 26.28473470382475341, -6.197924374287066662 ) ) ;
#716228 = VECTOR ( 'NONE', #481655, 1000.000000000000000 ) ;
#716230 =( GEOMETRIC_REPRESENTATION_CONTEXT ( 3 ) GLOBAL_UNCERTAINTY_ASSIGNED_CONTEXT ( ( #210366 ) ) GLOBAL_UNIT_ASSIGNED_CONTEXT ( ( #75459, #433634, #314497 ) ) REPRESENTATION_CONTEXT ( 'NONE', 'WORKASPACE' ) );
#716231 = CIRCLE ( 'NONE', #93906, 3.400000000000000355 ) ;
#716232 = CARTESIAN_POINT ( 'NONE',  ( 8.135000000000129461, -2.714999999999794689, -29.95000000000002416 ) ) ;
#716234 = ADVANCED_FACE ( 'NONE', ( #776604, #422572 ), #231821, .F. ) ;
#716233 = CARTESIAN_POINT ( 'NONE',  ( -11.01669748085387646, 14.47065398213696241, 1.120679208694328244 ) ) ;
#716235 =( LENGTH_UNIT ( ) NAMED_UNIT ( * ) SI_UNIT ( .MILLI., .METRE. ) );
#716238 = CARTESIAN_POINT ( 'NONE',  ( -58.80195105562837909, 2.718164959811549597, -0.5055692614705412646 ) ) ;
#716237 = MECHANICAL_DESIGN_GEOMETRIC_PRESENTATION_REPRESENTATION (  '', ( #93374 ), #703133 ) ;
#716236 = FILL_AREA_STYLE_COLOUR ( '', #79391 ) ;
#716240 = CARTESIAN_POINT ( 'NONE',  ( 9.779259811129273672, 8.295523729302152205, -3.157350838250168490 ) ) ;
#716239 = LINE ( 'NONE', #720133, #253604 ) ;
#716241 = CARTESIAN_POINT ( 'NONE',  ( -12.89050000000000118, 1.594183970790066953E-15, 0.000000000000000000 ) ) ;
#716242 = CARTESIAN_POINT ( 'NONE',  ( -12.38947589237711355, 7.836189891072137037, -2.599999999999970779 ) ) ;
#716243 = CARTESIAN_POINT ( 'NONE',  ( 31.61163642491900205, 60.86883655000000459, -66.92133284613724697 ) ) ;
#716244 = CARTESIAN_POINT ( 'NONE',  ( 10.82453133648809995, -8.507597747274619593, -3.168672092215150116 ) ) ;
#716246 = ORIENTED_EDGE ( 'NONE', *, *, #581874, .F. ) ;
#716245 = CARTESIAN_POINT ( 'NONE',  ( 11.22327151213220198, 7.766120912772509932, -2.601075720996210094 ) ) ;
#716248 = SURFACE_STYLE_FILL_AREA ( #55842 ) ;
#716247 =( GEOMETRIC_REPRESENTATION_CONTEXT ( 3 ) GLOBAL_UNCERTAINTY_ASSIGNED_CONTEXT ( ( #620272 ) ) GLOBAL_UNIT_ASSIGNED_CONTEXT ( ( #505039, #767349, #401618 ) ) REPRESENTATION_CONTEXT ( 'NONE', 'WORKASPACE' ) );
#716249 = ORIENTED_EDGE ( 'NONE', *, *, #521469, .T. ) ;
#716250 = CARTESIAN_POINT ( 'NONE',  ( -13.47243787050699559, 18.68035541624375995, 6.594990454012628511 ) ) ;
#716252 = ORIENTED_EDGE ( 'NONE', *, *, #163570, .F. ) ;
#716251 = ORIENTED_EDGE ( 'NONE', *, *, #398649, .T. ) ;
#716254 = DIRECTION ( 'NONE',  ( -6.034944784262370415E-16, 1.000000000000000000, 0.000000000000000000 ) ) ;
#716253 = CARTESIAN_POINT ( 'NONE',  ( -11.39897293496969866, 8.295890263930679964, -27.29976263044429885 ) ) ;
#716255 = CARTESIAN_POINT ( 'NONE',  ( 11.20274685212510057, -8.504109736069320746, -3.150237369555710210 ) ) ;
#716256 = CARTESIAN_POINT ( 'NONE',  ( -12.34292293496969428, -10.45999999999999908, -28.17331615074622420 ) ) ;
#716257 = VERTEX_POINT ( 'NONE', #628843 ) ;
#716258 = CARTESIAN_POINT ( 'NONE',  ( -13.46200000000000507, 13.93005949989263037, 3.157379864384953994 ) ) ;
#716260 = MECHANICAL_DESIGN_GEOMETRIC_PRESENTATION_REPRESENTATION (  '', ( #474263 ), #677673 ) ;
#716259 = UNCERTAINTY_MEASURE_WITH_UNIT (LENGTH_MEASURE( 1.000000000000000082E-05 ), #244661, 'distance_accuracy_value', 'NONE');
#716261 = CARTESIAN_POINT ( 'NONE',  ( -11.93438960163638640, -9.899999999999961275, -28.49663230149241144 ) ) ;
#716262 = SURFACE_STYLE_USAGE ( .BOTH. , #588869 ) ;
#716264 = ORIENTED_EDGE ( 'NONE', *, *, #88877, .F. ) ;
#716263 = CARTESIAN_POINT ( 'NONE',  ( 12.45918960163609412, 8.400000000000027001, -27.20336769850759495 ) ) ;
#716267 = CARTESIAN_POINT ( 'NONE',  ( -10.90293960163639575, 8.186430042638178861, -28.46034515370059026 ) ) ;
#716266 = AXIS2_PLACEMENT_3D ( 'NONE', #472377, #416889, #118363 ) ;
#716265 = CIRCLE ( 'NONE', #600210, 14.99999999999999645 ) ;
#716269 = ORIENTED_EDGE ( 'NONE', *, *, #258815, .F. ) ;
#716268 = CARTESIAN_POINT ( 'NONE',  ( 11.21884314446259800, -9.616470791611691382, -28.34108699435821066 ) ) ;
#716270 = ORIENTED_EDGE ( 'NONE', *, *, #164874, .F. ) ;
#716271 = CARTESIAN_POINT ( 'NONE',  ( -13.02717647779619803, -10.46705841677650639, -27.85000000000002984 ) ) ;
#716273 = CARTESIAN_POINT ( 'NONE',  ( 21.32060282753392499, 22.25751312994998088, 26.82496667337500895 ) ) ;
#716272 = CARTESIAN_POINT ( 'NONE',  ( -13.43660000000000565, 14.09184989451778769, 2.480217308724617542 ) ) ;
#716274 =( NAMED_UNIT ( * ) SI_UNIT ( $, .STERADIAN. ) SOLID_ANGLE_UNIT ( ) );
#716275 = ORIENTED_EDGE ( 'NONE', *, *, #553409, .F. ) ;
#716277 = CARTESIAN_POINT ( 'NONE',  ( 13.24637538402009262, 27.02464720148161703, -7.038033993098726349 ) ) ;
#716276 = DIRECTION ( 'NONE',  ( 1.000000000000000000, 0.000000000000000000, 0.000000000000000000 ) ) ;
#716279 = CARTESIAN_POINT ( 'NONE',  ( 12.17526351879179991, 7.840000806387029897, -2.600950343531700071 ) ) ;
#716278 = STYLED_ITEM ( 'NONE', ( #551767 ), #32045 ) ;
#716280 = CARTESIAN_POINT ( 'NONE',  ( -1.874888511637409882, 22.41411701145718993, 45.18281625308527083 ) ) ;
#716281 = CARTESIAN_POINT ( 'NONE',  ( 7.228104924182562563, 60.86883655000000459, -36.91442459393295650 ) ) ;
#716282 = CARTESIAN_POINT ( 'NONE',  ( -6.243375672974040391, 82.29999999999999716, -24.40000000000000213 ) ) ;
#716283 = ORIENTED_EDGE ( 'NONE', *, *, #133080, .T. ) ;
#716286 = CARTESIAN_POINT ( 'NONE',  ( 15.18507760310765953, 0.2540000000000007807, 1.292678686912617225 ) ) ;
#716285 = CARTESIAN_POINT ( 'NONE',  ( -14.08852828478446284, 25.43130388146180465, -4.766498967004211273 ) ) ;
#716284 = CARTESIAN_POINT ( 'NONE',  ( 10.08224267983590039, -8.878886699685477168, -28.04320359189431855 ) ) ;
#716288 = UNCERTAINTY_MEASURE_WITH_UNIT (LENGTH_MEASURE( 1.000000000000000082E-05 ), #740762, 'distance_accuracy_value', 'NONE');
#716287 = CARTESIAN_POINT ( 'NONE',  ( 14.91113637107546452, 13.63503749218088146, 1.630362301785090562 ) ) ;
#716290 = ADVANCED_FACE ( 'NONE', ( #247479 ), #234653, .T. ) ;
#716289 = CARTESIAN_POINT ( 'NONE',  ( -12.12300981112949927, 8.967058416776554353, -27.52260867042780390 ) ) ;
#716291 = CARTESIAN_POINT ( 'NONE',  ( -13.43660000000000920, -13.34513055911264523, 2.401543007229137050 ) ) ;
#716292 = CARTESIAN_POINT ( 'NONE',  ( -8.096250000000006608, 19.05000000000000071, -10.87658544303798003 ) ) ;
#716295 = VERTEX_POINT ( 'NONE', #311215 ) ;
#716294 = CARTESIAN_POINT ( 'NONE',  ( -4.887103401819589799, 18.92300000000000182, -0.4939755895782821371 ) ) ;
#716293 = CARTESIAN_POINT ( 'NONE',  ( 2.216452700974472556, 35.75184466292732566, -14.83534251598537779 ) ) ;
#716296 = B_SPLINE_CURVE_WITH_KNOTS ( 'NONE', 3,
 ( #417148, #468683, #655728, #226280 ),
 .UNSPECIFIED., .F., .F.,
 ( 4, 4 ),
 ( 0.000000000000000000, 1.000000000000000000 ),
 .UNSPECIFIED. ) ;
#716297 = CARTESIAN_POINT ( 'NONE',  ( 13.44934295825652981, 26.88270827378994809, -6.349907081600245640 ) ) ;
#716298 = DIRECTION ( 'NONE',  ( -0.7071067811865487940, 0.000000000000000000, -0.7071067811865462405 ) ) ;
#716299 = CARTESIAN_POINT ( 'NONE',  ( 0.9731924839091211643, -14.22653999999998753, -5.444983870629677369 ) ) ;
#716300 = CARTESIAN_POINT ( 'NONE',  ( 11.87027093492969954, -10.47071637170940051, -27.85000000000000142 ) ) ;
#716302 = EDGE_LOOP ( 'NONE', ( #443566, #54804, #524346, #158741, #786854 ) ) ;
#716301 = B_SPLINE_CURVE_WITH_KNOTS ( 'NONE', 3,
 ( #165361, #292704, #662327, #117426 ),
 .UNSPECIFIED., .F., .F.,
 ( 4, 4 ),
 ( 3.432892970540880728E-07, 0.0003657684566196959782 ),
 .UNSPECIFIED. ) ;
#716303 = CARTESIAN_POINT ( 'NONE',  ( -3.173019282484895065, 14.43607540062297190, 2.441181961390010535 ) ) ;
#716306 = PLANE ( 'NONE',  #676732 ) ;
#716305 = CARTESIAN_POINT ( 'NONE',  ( 11.20347323919880189, -8.179062598950421759, -3.231400004324318065 ) ) ;
#716304 = CARTESIAN_POINT ( 'NONE',  ( 11.54659865721282053, -8.910414945515279683, -2.869299826982579571 ) ) ;
#716309 = DIRECTION ( 'NONE',  ( 0.7071067811865474617, 0.000000000000000000, 0.7071067811865474617 ) ) ;
#716308 = DIRECTION ( 'NONE',  ( -1.000000000000000000, 0.000000000000000000, 0.000000000000000000 ) ) ;
#716307 = CARTESIAN_POINT ( 'NONE',  ( -14.39463590023659911, 18.67993164556961005, 3.741735733535915376 ) ) ;
#716310 = ORIENTED_EDGE ( 'NONE', *, *, #579387, .T. ) ;
#716311 =( NAMED_UNIT ( * ) SI_UNIT ( $, .STERADIAN. ) SOLID_ANGLE_UNIT ( ) );
#716312 = LINE ( 'NONE', #477469, #207562 ) ;
#716313 = LINE ( 'NONE', #119562, #179781 ) ;
#716315 = EDGE_CURVE ( 'NONE', #570575, #718622, #617078, .T. ) ;
#716314 = SURFACE_SIDE_STYLE ('',( #350626 ) ) ;
#716316 = CARTESIAN_POINT ( 'NONE',  ( 11.05978960163609948, -9.899999999999948841, -27.20336769850759495 ) ) ;
#716317 = CARTESIAN_POINT ( 'NONE',  ( -12.02874221533132193, -10.44723595379449499, -28.00661917642318954 ) ) ;
#716318 = CARTESIAN_POINT ( 'NONE',  ( 8.840000000000156177, 4.635000000000200515, -27.33872702259952092 ) ) ;
#716319 = ORIENTED_EDGE ( 'NONE', *, *, #746479, .F. ) ;
#716320 = DIRECTION ( 'NONE',  ( 1.200748232950199526E-17, 1.000000000000000000, -2.220446049250313081E-16 ) ) ;
#716321 = CARTESIAN_POINT ( 'NONE',  ( -2.999999999999993783, 0.5067022692443948761, -1.668348328040618167 ) ) ;
#716323 = CARTESIAN_POINT ( 'NONE',  ( 11.37020626830279646, 8.821789429500528357, -27.35987041458921709 ) ) ;
#716322 = CARTESIAN_POINT ( 'NONE',  ( 6.467498113777089053, 19.60780012936089989, 26.84625042072061163 ) ) ;
#716324 = CARTESIAN_POINT ( 'NONE',  ( -12.66353309379736913, 17.42600759493669571, 8.039585162326392975 ) ) ;
#716325 = CARTESIAN_POINT ( 'NONE',  ( -13.50175364977837766, 29.97980655322504262, 6.534731107619087709 ) ) ;
#716326 = CARTESIAN_POINT ( 'NONE',  ( -0.5728397202120972809, -0.9921874999999176215, -156.9719999999999516 ) ) ;
#716327 =( NAMED_UNIT ( * ) PLANE_ANGLE_UNIT ( ) SI_UNIT ( $, .RADIAN. ) );
#716328 = CARTESIAN_POINT ( 'NONE',  ( -14.71891744325626306, 13.72010563964080276, -2.135329125958380203 ) ) ;
#716329 = CARTESIAN_POINT ( 'NONE',  ( 9.692481213502745163, 34.34669961373518277, 26.99627963546599219 ) ) ;
#716332 = CARTESIAN_POINT ( 'NONE',  ( -3.359871068106242920, 18.91299999999999315, -0.8511379662221080222 ) ) ;
#716331 = FILL_AREA_STYLE_COLOUR ( '', #582039 ) ;
#716330 = CARTESIAN_POINT ( 'NONE',  ( -13.42342723921824543, 18.30625887832403009, 6.404509798245912933 ) ) ;
#716333 = CARTESIAN_POINT ( 'NONE',  ( -10.56255508741340599, 8.186430042638178861, -28.46034515370060802 ) ) ;
#716334 = CARTESIAN_POINT ( 'NONE',  ( 127.0000000000000284, 12.70000000000000284, 126.9999999999999716 ) ) ;
#716336 = CARTESIAN_POINT ( 'NONE',  ( 7.630020871132442650, 35.27652074084914346, 12.91445204284875992 ) ) ;
#716335 = CARTESIAN_POINT ( 'NONE',  ( 11.36736143017625267, 19.64040050907837553, -9.787066772777889057 ) ) ;
#716340 = CARTESIAN_POINT ( 'NONE',  ( -12.99319760954842629, 31.55706676317331727, 7.237606805719369873 ) ) ;
#716339 = CARTESIAN_POINT ( 'NONE',  ( -13.48557398872199187, 11.08783654345446479, -29.09909285549090541 ) ) ;
#716338 = CARTESIAN_POINT ( 'NONE',  ( -13.53451928285307204, 8.586563290451437069, -2.730805687795376802 ) ) ;
#716337 = CARTESIAN_POINT ( 'NONE',  ( -59.42791221823701164, -2.509482717771002402, 8.011935065099001108 ) ) ;
#716341 = CARTESIAN_POINT ( 'NONE',  ( -14.00000000000000000, 4.590684663513589392, -15.02724528752330002 ) ) ;
#716342 = CARTESIAN_POINT ( 'NONE',  ( 11.28210626830280106, -7.975535327887889103, -2.965280360995200315 ) ) ;
#716343 = FACE_BOUND ( 'NONE', #135606, .T. ) ;
#716344 = EDGE_CURVE ( 'NONE', #694397, #196882, #322956, .T. ) ;
#716345 = DIRECTION ( 'NONE',  ( -3.122502256758252770E-17, 1.000000000000000000, -5.261994543796320811E-17 ) ) ;
#716347 = MECHANICAL_DESIGN_GEOMETRIC_PRESENTATION_REPRESENTATION (  '', ( #55400 ), #766817 ) ;
#716346 = AXIS2_PLACEMENT_3D ( 'NONE', #120170, #116294, #541630 ) ;
#716348 = CARTESIAN_POINT ( 'NONE',  ( 14.70693402113491111, 30.57187921388202412, -2.216370869816972178 ) ) ;
#716350 = SURFACE_STYLE_USAGE ( .BOTH. , #604658 ) ;
#716349 = DIRECTION ( 'NONE',  ( 0.000000000000000000, -0.000000000000000000, 1.000000000000000000 ) ) ;
#716352 = CARTESIAN_POINT ( 'NONE',  ( -12.29193018545869975, -10.17999999999999972, -28.33497422611930361 ) ) ;
#716351 = CARTESIAN_POINT ( 'NONE',  ( 6.317180528312187349, 4.495547695540856203, 27.86225042072061697 ) ) ;
#716353 = SURFACE_SIDE_STYLE ('',( #421998 ) ) ;
#716355 = CARTESIAN_POINT ( 'NONE',  ( -11.67208960163639908, 7.839999999999999858, -27.85000000000000142 ) ) ;
#716354 = CIRCLE ( 'NONE', #779903, 15.11299999999999422 ) ;
#716356 = CARTESIAN_POINT ( 'NONE',  ( -4.501052150974025778, 18.92299999999999827, -0.08841550324675123695 ) ) ;
#716357 = CARTESIAN_POINT ( 'NONE',  ( 11.14148994082881572, 7.828265192905692338, -2.271201168113127000 ) ) ;
#716358 = EDGE_CURVE ( 'NONE', #54462, #110454, #315165, .T. ) ;
#716359 = ORIENTED_EDGE ( 'NONE', *, *, #626760, .T. ) ;
#716360 = CARTESIAN_POINT ( 'NONE',  ( -12.45938960163639742, -9.899999999999961275, -27.20336769850759495 ) ) ;
#716361 = CARTESIAN_POINT ( 'NONE',  ( -12.15794285360782645, -8.701886544016069536, -2.042644169087612482 ) ) ;
#716362 = VERTEX_POINT ( 'NONE', #76136 ) ;
#716363 = CARTESIAN_POINT ( 'NONE',  ( 9.715973239198747891, -10.44680844369440109, -28.04133740195500124 ) ) ;
#716364 = VERTEX_POINT ( 'NONE', #319045 ) ;
#716366 =( LENGTH_UNIT ( ) NAMED_UNIT ( * ) SI_UNIT ( .MILLI., .METRE. ) );
#716365 = CARTESIAN_POINT ( 'NONE',  ( -11.17585626830299184, -7.840000000000000746, -2.923316150746189557 ) ) ;
#716367 = PRESENTATION_STYLE_ASSIGNMENT (( #167588 ) ) ;
#716368 = CARTESIAN_POINT ( 'NONE',  ( 14.52109279632023053, 30.21433060601937726, 3.216209041157855886 ) ) ;
#716371 = VECTOR ( 'NONE', #180935, 1000.000000000000000 ) ;
#716370 = AXIS2_PLACEMENT_3D ( 'NONE', #172976, #352165, #415708 ) ;
#716369 = CARTESIAN_POINT ( 'NONE',  ( -12.74755593559670785, 19.07059692312995480, -7.661982551585897028 ) ) ;
#716373 = CARTESIAN_POINT ( 'NONE',  ( 7.842772418876759133, -5.899999999999791633, -31.64999999999999858 ) ) ;
#716372 = DIRECTION ( 'NONE',  ( 0.000000000000000000, -0.001697042020905784434, 0.9999985600231527938 ) ) ;
#716376 = ORIENTED_EDGE ( 'NONE', *, *, #265623, .T. ) ;
#716375 = EDGE_LOOP ( 'NONE', ( #705239, #527883, #693379, #194987 ) ) ;
#716374 = CARTESIAN_POINT ( 'NONE',  ( 4.964199740044981546, 35.06782508452540981, 14.02009004055964958 ) ) ;
#716377 = FACE_BOUND ( 'NONE', #527233, .T. ) ;
#716380 = ADVANCED_FACE ( 'NONE', ( #16345, #259299 ), #203445, .F. ) ;
#716379 = EDGE_LOOP ( 'NONE', ( #310988, #18160, #707222, #249873 ) ) ;
#716378 = CARTESIAN_POINT ( 'NONE',  ( 7.985000000000127329, -3.364999999999770175, -29.85000000000019682 ) ) ;
#716382 = CARTESIAN_POINT ( 'NONE',  ( 26.99999999999999289, 21.00000000000001066, -91.25000000000000000 ) ) ;
#716381 = DIRECTION ( 'NONE',  ( 0.000000000000000000, -1.000000000000000000, 1.584274394056341316E-15 ) ) ;
#716386 = ORIENTED_EDGE ( 'NONE', *, *, #697050, .F. ) ;
#716385 = CARTESIAN_POINT ( 'NONE',  ( -56.50000000000000711, -8.229998780000002512, 4.750000660000002206 ) ) ;
#716384 = B_SPLINE_CURVE_WITH_KNOTS ( 'NONE', 3,
 ( #15952, #556917, #572574, #270631, #378247, #389906, #620572, #318642, #445600, #27797, #512918, #560848, #501200, #743914, #199116, #401694, #707747, #393847 ),
 .UNSPECIFIED., .F., .F.,
 ( 4, 2, 2, 2, 2, 2, 2, 2, 4 ),
 ( 0.000000000000000000, 0.06689152920734701968, 0.1337830584146940394, 0.2006745876220410452, 0.2675661168293880787, 0.3344576460367351123, 0.4013491752440820903, 0.4682407044514291239, 0.5351322336587761574 ),
 .UNSPECIFIED. ) ;
#716383 = CARTESIAN_POINT ( 'NONE',  ( -14.34901297081804294, -9.144315382501373435, -27.67078019426520186 ) ) ;
#716387 = ORIENTED_EDGE ( 'NONE', *, *, #781352, .T. ) ;
#716388 = ORIENTED_EDGE ( 'NONE', *, *, #166287, .F. ) ;
#716389 = B_SPLINE_CURVE_WITH_KNOTS ( 'NONE', 3,
 ( #393681, #755459, #636121, #210665 ),
 .UNSPECIFIED., .F., .F.,
 ( 4, 4 ),
 ( 0.000000000000000000, 1.000000000000000000 ),
 .UNSPECIFIED. ) ;
#716390 = VERTEX_POINT ( 'NONE', #748243 ) ;
#716391 = CARTESIAN_POINT ( 'NONE',  ( -139.6999999999999886, 12.69999999999999929, 10.14729999999999777 ) ) ;
#716392 = CARTESIAN_POINT ( 'NONE',  ( 17.01799999999999713, -6.349327318821137212, 11.21796115089100354 ) ) ;
#716393 = SURFACE_STYLE_USAGE ( .BOTH. , #473673 ) ;
#716394 = ADVANCED_FACE ( 'NONE', ( #446013 ), #696450, .F. ) ;
#716395 = LINE ( 'NONE', #559738, #439127 ) ;
#716398 = CYLINDRICAL_SURFACE ( 'NONE', #168839, 0.9651999999999993918 ) ;
#716397 = FACE_OUTER_BOUND ( 'NONE', #242337, .T. ) ;
#716396 = CARTESIAN_POINT ( 'NONE',  ( 11.34527093492970096, -7.829283628290580666, -2.600000000000000089 ) ) ;
#716399 = ORIENTED_EDGE ( 'NONE', *, *, #332914, .F. ) ;
#716402 = COLOUR_RGB ( '',1.000000000000000000, 1.000000000000000000, 1.000000000000000000 ) ;
#716401 = CARTESIAN_POINT ( 'NONE',  ( -12.12125256665901318, 7.647858983405826372, -2.600000419226630832 ) ) ;
#716400 = COLOUR_RGB ( '',1.000000000000000000, 1.000000000000000000, 1.000000000000000000 ) ;
#716403 = CARTESIAN_POINT ( 'NONE',  ( 6.860511600049250980, 35.71512105652661972, 13.34080953450237494 ) ) ;
#716404 = CARTESIAN_POINT ( 'NONE',  ( 23.48964200369229616, -15.12879121603582888, -6.970470569703455688 ) ) ;
#716405 = CARTESIAN_POINT ( 'NONE',  ( -13.19999999999999929, 8.400000000000000355, -28.41000000000000014 ) ) ;
#716406 = CARTESIAN_POINT ( 'NONE',  ( -2.000000000000000000, -1.500000000000000222, 20.00000000000000000 ) ) ;
#716407 = EDGE_CURVE ( 'NONE', #244577, #266087, #538749, .T. ) ;
#716408 = ORIENTED_EDGE ( 'NONE', *, *, #395107, .T. ) ;
#716409 = PRESENTATION_LAYER_ASSIGNMENT (  '', '', ( #145297 ) ) ;
#716411 = CARTESIAN_POINT ( 'NONE',  ( -13.28328869693321934, 19.78260608728124481, 6.968095415050172825 ) ) ;
#716410 = CARTESIAN_POINT ( 'NONE',  ( -11.07261145993629903, -8.744462553406663119, -3.584413035897587640 ) ) ;
#716412 = EDGE_CURVE ( 'NONE', #379300, #762167, #755126, .T. ) ;
#716413 = CARTESIAN_POINT ( 'NONE',  ( -11.46604816051770115, 8.946633413102620835, -28.04127615582930133 ) ) ;
#716414 = EDGE_CURVE ( 'NONE', #547349, #221326, #752145, .T. ) ;
#716415 = AXIS2_PLACEMENT_3D ( 'NONE', #268232, #701469, #152727 ) ;
#716417 = AXIS2_PLACEMENT_3D ( 'NONE', #163374, #775723, #536909 ) ;
#716416 = CARTESIAN_POINT ( 'NONE',  ( -11.59194628230122781, -8.882044783412100131, -2.913583095011027524 ) ) ;
#716419 = EDGE_CURVE ( 'NONE', #291036, #764868, #424849, .T. ) ;
#716418 = CARTESIAN_POINT ( 'NONE',  ( 10.91255508741319957, 8.614605431199114705, -3.209981837625652812 ) ) ;
#716420 = CARTESIAN_POINT ( 'NONE',  ( 14.33703194031363459, -13.73484249780824307, 15.85289805376748795 ) ) ;
#716421 = ORIENTED_EDGE ( 'NONE', *, *, #662627, .F. ) ;
#716422 = FACE_OUTER_BOUND ( 'NONE', #91860, .T. ) ;
#716424 =( NAMED_UNIT ( * ) PLANE_ANGLE_UNIT ( ) SI_UNIT ( $, .RADIAN. ) );
#716423 = CARTESIAN_POINT ( 'NONE',  ( -14.34955128272292235, 18.34784035059988838, 3.911115316677304055 ) ) ;
#716425 = STYLED_ITEM ( 'NONE', ( #339115 ), #132999 ) ;
#716426 = ORIENTED_EDGE ( 'NONE', *, *, #312723, .T. ) ;
#716427 = SURFACE_SIDE_STYLE ('',( #398587 ) ) ;
#716428 = CARTESIAN_POINT ( 'NONE',  ( -58.20127930000000305, 0.2249982799999951932, -6.375001219999999691 ) ) ;
#716429 = CARTESIAN_POINT ( 'NONE',  ( -12.67263882578542500, 23.94499560149214545, 7.785267226838868737 ) ) ;
#716430 = FACE_OUTER_BOUND ( 'NONE', #682993, .T. ) ;
#716432 = VERTEX_POINT ( 'NONE', #517261 ) ;
#716431 = PLANE ( 'NONE',  #464435 ) ;
#716433 = ORIENTED_EDGE ( 'NONE', *, *, #488280, .T. ) ;
#716435 =( GEOMETRIC_REPRESENTATION_CONTEXT ( 3 ) GLOBAL_UNCERTAINTY_ASSIGNED_CONTEXT ( ( #598494 ) ) GLOBAL_UNIT_ASSIGNED_CONTEXT ( ( #249295, #547334, #189531 ) ) REPRESENTATION_CONTEXT ( 'NONE', 'WORKASPACE' ) );
#716434 = CARTESIAN_POINT ( 'NONE',  ( -13.32092900678309100, 23.14185796030697873, 6.896334518030242222 ) ) ;
#716436 = VECTOR ( 'NONE', #664555, 999.9999999999998863 ) ;
#716437 = CARTESIAN_POINT ( 'NONE',  ( -12.22605626830297965, 8.960000000000020393, -28.17331615074622420 ) ) ;
#716438 = CARTESIAN_POINT ( 'NONE',  ( 2.957957351699020521, 36.18746191998712192, -14.70545777609496163 ) ) ;
#716439 = FILL_AREA_STYLE ('',( #489313 ) ) ;
#716440 = EDGE_CURVE ( 'NONE', #511014, #709090, #745639, .T. ) ;
#716441 = CARTESIAN_POINT ( 'NONE',  ( 14.34261069858625604, 24.61808855706940236, 4.391996085894151136 ) ) ;
#716443 = DIRECTION ( 'NONE',  ( -2.849976319780137453E-15, -0.9993797159281719855, -0.03521623760889849158 ) ) ;
#716442 = SURFACE_STYLE_USAGE ( .BOTH. , #469787 ) ;
#716444 = LINE ( 'NONE', #346872, #473711 ) ;
#716445 = VECTOR ( 'NONE', #19876, 1000.000000000000000 ) ;
#716449 = CARTESIAN_POINT ( 'NONE',  ( -10.27028974850300713, 7.963939597079656707, -2.093287196052947774 ) ) ;
#716448 = CARTESIAN_POINT ( 'NONE',  ( -13.84317438174675985, 31.49561175587042783, -5.438097883910473662 ) ) ;
#716447 = CARTESIAN_POINT ( 'NONE',  ( 23.70000000000000639, 13.05787354303700631, 63.20000000000000284 ) ) ;
#716446 = CARTESIAN_POINT ( 'NONE',  ( 21.35325639741091308, 22.21882436842497199, 27.77170087691058953 ) ) ;
#716452 = EDGE_LOOP ( 'NONE', ( #254751, #684108, #133996, #433430 ) ) ;
#716451 = CARTESIAN_POINT ( 'NONE',  ( 26.88254168581601888, -7.613990482499612078, -2.176752732696295656 ) ) ;
#716450 = CARTESIAN_POINT ( 'NONE',  ( -35.91142724681804310, 3.386964746168476204, -12.36977220757079543 ) ) ;
#716453 = VERTEX_POINT ( 'NONE', #36025 ) ;
#716454 = CARTESIAN_POINT ( 'NONE',  ( -12.19523333169194146, 20.87461778828684800, -8.513950949007638158 ) ) ;
#716455 = AXIS2_PLACEMENT_3D ( 'NONE', #74209, #652391, #226944 ) ;
#716456 = CARTESIAN_POINT ( 'NONE',  ( 5.185000000000000497, 11.75439940564001873, -33.03670495921345918 ) ) ;
#716457 = EDGE_CURVE ( 'NONE', #487584, #463903, #361367, .T. ) ;
#716460 = DIRECTION ( 'NONE',  ( 1.000000000000000000, 0.000000000000000000, 0.000000000000000000 ) ) ;
#716459 = CARTESIAN_POINT ( 'NONE',  ( -6.349786354097405550, 0.06011269157053979184, -137.9157625059910970 ) ) ;
#716458 = SURFACE_STYLE_USAGE ( .BOTH. , #179437 ) ;
#716461 = CARTESIAN_POINT ( 'NONE',  ( 11.34083960163609817, 8.928574408181450650, -27.66504299143949552 ) ) ;
#716462 = CARTESIAN_POINT ( 'NONE',  ( -9.779259811129536573, 8.505421968047341963, -28.40717273505627816 ) ) ;
#716464 = ORIENTED_EDGE ( 'NONE', *, *, #142208, .T. ) ;
#716463 = CARTESIAN_POINT ( 'NONE',  ( -6.786160308125921858, 14.68196250905026545, 2.601519633078602567 ) ) ;
#716465 =( BOUNDED_SURFACE ( )  B_SPLINE_SURFACE ( 1, 2, ( 
 ( #92093, #147952, #692776 ),
 ( #279103, #644778, #99834 ) ),
 .UNSPECIFIED., .F., .F., .F. ) 
 B_SPLINE_SURFACE_WITH_KNOTS ( ( 2, 2 ),
 ( 3, 3 ),
 ( 0.1885830802314630017, 3.375487733971139992 ),
 ( 0.7853981633974880250, 2.356194490192390134 ),
 .UNSPECIFIED. ) 
 GEOMETRIC_REPRESENTATION_ITEM ( )  RATIONAL_B_SPLINE_SURFACE ( (
 ( 1.000000000000000000, 0.7071067811865450192, 1.000000000000000000),
 ( 1.000000000000000000, 0.7071067811865450192, 1.000000000000000000) ) ) 
 REPRESENTATION_ITEM ( '' )  SURFACE ( )  );
#716466 = AXIS2_PLACEMENT_3D ( 'NONE', #747367, #377765, #488963 ) ;
#716468 = SURFACE_STYLE_USAGE ( .BOTH. , #477640 ) ;
#716467 = CARTESIAN_POINT ( 'NONE',  ( 19.98237997046035375, 19.52813690006578184, -7.175253484964014383 ) ) ;
#716469 =( GEOMETRIC_REPRESENTATION_CONTEXT ( 3 ) GLOBAL_UNCERTAINTY_ASSIGNED_CONTEXT ( ( #731836 ) ) GLOBAL_UNIT_ASSIGNED_CONTEXT ( ( #456962, #401350, #405238 ) ) REPRESENTATION_CONTEXT ( 'NONE', 'WORKASPACE' ) );
#716471 = ORIENTED_EDGE ( 'NONE', *, *, #505805, .T. ) ;
#716470 = EDGE_CURVE ( 'NONE', #92390, #389933, #326854, .T. ) ;
#716472 =( NAMED_UNIT ( * ) SI_UNIT ( $, .STERADIAN. ) SOLID_ANGLE_UNIT ( ) );
#716473 = CARTESIAN_POINT ( 'NONE',  ( -6.993037974683549152, 19.04745999999999739, -10.67764556962025679 ) ) ;
#716475 = EDGE_LOOP ( 'NONE', ( #477084, #416065, #710779, #302520, #136328, #37084, #17902, #645393 ) ) ;
#716474 = ADVANCED_FACE ( 'NONE', ( #99612 ), #87933, .F. ) ;
#716476 = CARTESIAN_POINT ( 'NONE',  ( -9.964088854572041853, 31.31865694786080923, 11.21270236470261672 ) ) ;
#716477 = CARTESIAN_POINT ( 'NONE',  ( 11.22594564849222110, -10.18377397602312051, -28.34151094433789808 ) ) ;
#716478 = FILL_AREA_STYLE ('',( #247021 ) ) ;
#716479 = DIRECTION ( 'NONE',  ( -0.000000000000000000, -0.000000000000000000, 1.000000000000000000 ) ) ;
#716480 = CARTESIAN_POINT ( 'NONE',  ( -1.703020197637142630, 18.34134444979101985, 15.45647122849633703 ) ) ;
#716481 = CARTESIAN_POINT ( 'NONE',  ( -6.824449112388260019, 0.9465808550581179537, -6.955949999999999633 ) ) ;
#716482 = STYLED_ITEM ( 'NONE', ( #306166 ), #140460 ) ;
#716483 = EDGE_CURVE ( 'NONE', #497337, #565960, #175646, .T. ) ;
#716484 = CARTESIAN_POINT ( 'NONE',  ( 2.350110802895332807, 0.9734477676387653933, 152.7968750000000284 ) ) ;
#716485 = CARTESIAN_POINT ( 'NONE',  ( 10.37520676755123183, 34.18056675991427085, 26.65668252193902177 ) ) ;
#716486 = CARTESIAN_POINT ( 'NONE',  ( -12.05979816051772957, -9.899999999999961275, -27.18127518753078675 ) ) ;
#716488 = ADVANCED_FACE ( 'NONE', ( #222998 ), #330759, .F. ) ;
#716487 = CARTESIAN_POINT ( 'NONE',  ( -11.49180767767519384, 8.959999999999988418, -2.923316150746160247 ) ) ;
#716489 = LINE ( 'NONE', #724268, #565981 ) ;
#716493 = EDGE_CURVE ( 'NONE', #334998, #517260, #230877, .T. ) ;
#716492 = ORIENTED_EDGE ( 'NONE', *, *, #200115, .T. ) ;
#716491 = ORIENTED_EDGE ( 'NONE', *, *, #72790, .F. ) ;
#716490 = CARTESIAN_POINT ( 'NONE',  ( 7.425445681561460454, 14.44994999999999941, -7.792619407944939347 ) ) ;
#716494 = CARTESIAN_POINT ( 'NONE',  ( 10.44521482718410077, -10.33620007304499566, -28.35687510403209544 ) ) ;
#716496 = ORIENTED_EDGE ( 'NONE', *, *, #447255, .F. ) ;
#716495 =( NAMED_UNIT ( * ) PLANE_ANGLE_UNIT ( ) SI_UNIT ( $, .RADIAN. ) );
#716499 = DIRECTION ( 'NONE',  ( 0.000000000000000000, 0.000000000000000000, 1.000000000000000000 ) ) ;
#716498 = CARTESIAN_POINT ( 'NONE',  ( -11.41259314446290318, -9.470185241168792345, -27.48011553002586993 ) ) ;
#716497 = CARTESIAN_POINT ( 'NONE',  ( 9.737925777828532858, 34.36270031488069066, 26.82091844023336691 ) ) ;
#716502 = VERTEX_POINT ( 'NONE', #409981 ) ;
#716501 = CARTESIAN_POINT ( 'NONE',  ( -114.2999999999999829, 0.9473000000000015852, -111.7473000000000241 ) ) ;
#716500 =( NAMED_UNIT ( * ) PLANE_ANGLE_UNIT ( ) SI_UNIT ( $, .RADIAN. ) );
#716504 = ORIENTED_EDGE ( 'NONE', *, *, #203058, .F. ) ;
#716503 = DIRECTION ( 'NONE',  ( 0.000000000000000000, 1.000000000000000000, 0.000000000000000000 ) ) ;
#716506 = ORIENTED_EDGE ( 'NONE', *, *, #737497, .T. ) ;
#716505 = CARTESIAN_POINT ( 'NONE',  ( 12.17513196131535480, -9.469517396140515686, -27.21987020568536764 ) ) ;
#716508 = FILL_AREA_STYLE ('',( #223502 ) ) ;
#716507 = CARTESIAN_POINT ( 'NONE',  ( -14.85529788380636695, 14.55374980789817663, -2.078491162661718406 ) ) ;
#716509 = ORIENTED_EDGE ( 'NONE', *, *, #424019, .F. ) ;
#716510 = STYLED_ITEM ( 'NONE', ( #81771 ), #675413 ) ;
#716513 =( GEOMETRIC_REPRESENTATION_CONTEXT ( 3 ) GLOBAL_UNCERTAINTY_ASSIGNED_CONTEXT ( ( #470088 ) ) GLOBAL_UNIT_ASSIGNED_CONTEXT ( ( #65153, #550223, #669746 ) ) REPRESENTATION_CONTEXT ( 'NONE', 'WORKASPACE' ) );
#716512 = CARTESIAN_POINT ( 'NONE',  ( -10.94989255904380165, -8.827352630392047317, -2.967765643074820048 ) ) ;
#716511 = DIRECTION ( 'NONE',  ( -6.034944784262759915E-16, 1.000000000000000000, 0.000000000000000000 ) ) ;
#716515 = ORIENTED_EDGE ( 'NONE', *, *, #229822, .F. ) ;
#716514 = CARTESIAN_POINT ( 'NONE',  ( -14.96362796789031258, 13.42398764190562588, -1.043958221212300641 ) ) ;
#716517 = CARTESIAN_POINT ( 'NONE',  ( 7.062567218446603512, -16.77424666084631255, -12.38866753978923008 ) ) ;
#716516 = VECTOR ( 'NONE', #465979, 1000.000000000000000 ) ;
#716520 = CARTESIAN_POINT ( 'NONE',  ( 25.18291708194058742, 12.10224336483705621, -7.136422271297863773 ) ) ;
#716519 =( NAMED_UNIT ( * ) SI_UNIT ( $, .STERADIAN. ) SOLID_ANGLE_UNIT ( ) );
#716518 = CARTESIAN_POINT ( 'NONE',  ( -13.25194726887678520, 24.61264083238284073, -6.752222174695572399 ) ) ;
#716523 = CARTESIAN_POINT ( 'NONE',  ( -11.30634314446290212, 7.832941583223460569, -2.272608670427797684 ) ) ;
#716522 = CARTESIAN_POINT ( 'NONE',  ( -11.35145626830300358, 7.840000000000022062, -27.52668384925377865 ) ) ;
#716521 = CARTESIAN_POINT ( 'NONE',  ( -11.83530922571049615, -7.836189891072138813, -2.274484081838669791 ) ) ;
#716525 =( NAMED_UNIT ( * ) SI_UNIT ( $, .STERADIAN. ) SOLID_ANGLE_UNIT ( ) );
#716524 = CYLINDRICAL_SURFACE ( 'NONE', #416323, 14.99999999999999645 ) ;
#716527 =( LENGTH_UNIT ( ) NAMED_UNIT ( * ) SI_UNIT ( .MILLI., .METRE. ) );
#716526 = DIRECTION ( 'NONE',  ( -1.000000000000000000, 0.000000000000000000, 0.000000000000000000 ) ) ;
#716528 = PRESENTATION_LAYER_ASSIGNMENT (  '', '', ( #68625 ) ) ;
#716529 = VECTOR ( 'NONE', #193924, 1000.000000000000000 ) ;
#716530 = CARTESIAN_POINT ( 'NONE',  ( -10.11563960163639919, -9.371425591818528744, -28.03495700856050021 ) ) ;
#716531 = CARTESIAN_POINT ( 'NONE',  ( 12.34020479642141765, 20.92976172035325888, 8.302138175841394130 ) ) ;
#716532 = CARTESIAN_POINT ( 'NONE',  ( 11.38504047348087411, 8.422191613432639556, -27.28999869244976040 ) ) ;
#716533 = EDGE_LOOP ( 'NONE', ( #367814, #450122 ) ) ;
#716534 = CARTESIAN_POINT ( 'NONE',  ( -10.88055133376694705, 14.43137697400361574, 2.620607635103571642 ) ) ;
#716536 = DIRECTION ( 'NONE',  ( 1.000000000000000000, 0.000000000000000000, 0.000000000000000000 ) ) ;
#716535 = CARTESIAN_POINT ( 'NONE',  ( 10.64711202534984480, -9.981488579438600794, -27.22300054335974906 ) ) ;
#716538 = CARTESIAN_POINT ( 'NONE',  ( 0.000000000000000000, 0.000000000000000000, 0.000000000000000000 ) ) ;
#716537 = PRESENTATION_STYLE_ASSIGNMENT (( #208 ) ) ;
#716539 = CARTESIAN_POINT ( 'NONE',  ( 4.714748720585459907, 14.44994999999999941, -7.830706928771799191 ) ) ;
#716540 = ORIENTED_EDGE ( 'NONE', *, *, #543111, .F. ) ;
#716541 = EDGE_CURVE ( 'NONE', #408903, #609384, #707596, .T. ) ;
#716543 = PRESENTATION_LAYER_ASSIGNMENT (  '', '', ( #170354 ) ) ;
#716542 = CARTESIAN_POINT ( 'NONE',  ( -13.15000000000000036, -8.399999999999998579, -1.700000000000000178 ) ) ;
#716544 = ORIENTED_EDGE ( 'NONE', *, *, #519267, .T. ) ;
#716545 =( NAMED_UNIT ( * ) SI_UNIT ( $, .STERADIAN. ) SOLID_ANGLE_UNIT ( ) );
#716549 = CARTESIAN_POINT ( 'NONE',  ( -12.74527093492990026, 7.829283628290590435, -2.600000000000000089 ) ) ;
#716548 = CARTESIAN_POINT ( 'NONE',  ( -58.20361854109501110, -2.432710978362002230, 3.794148380869000636 ) ) ;
#716547 = FILL_AREA_STYLE_COLOUR ( '', #375991 ) ;
#716546 = CARTESIAN_POINT ( 'NONE',  ( 14.63125044068996061, 19.03368805862155000, -3.305528566923989775 ) ) ;
#716550 = FACE_OUTER_BOUND ( 'NONE', #688217, .T. ) ;
#716551 = AXIS2_PLACEMENT_3D ( 'NONE', #254156, #134761, #444787 ) ;
#716552 = CARTESIAN_POINT ( 'NONE',  ( -13.43660000000000565, -13.95937080061227498, -1.846671158535934998 ) ) ;
#716553 = SURFACE_STYLE_USAGE ( .BOTH. , #473823 ) ;
#716554 = CARTESIAN_POINT ( 'NONE',  ( -2.810034030575990993, -13.94720826420256543, -0.02539999999999836486 ) ) ;
#716555 =( LENGTH_UNIT ( ) NAMED_UNIT ( * ) SI_UNIT ( .MILLI., .METRE. ) );
#716560 = ADVANCED_FACE ( 'NONE', ( #716022 ), #771724, .T. ) ;
#716559 = CARTESIAN_POINT ( 'NONE',  ( -10.06594942131198600, -17.06754059759465392, 7.804760259615667550 ) ) ;
#716558 = DIRECTION ( 'NONE',  ( 5.536293934372442818E-17, -0.9996573249755572599, -0.02617694830787311439 ) ) ;
#716557 = FILL_AREA_STYLE ('',( #56165 ) ) ;
#716556 = LINE ( 'NONE', #171695, #548708 ) ;
#716561 = LINE ( 'NONE', #231433, #114006 ) ;
#716562 = EDGE_CURVE ( 'NONE', #769181, #203692, #360555, .T. ) ;
#716563 = ORIENTED_EDGE ( 'NONE', *, *, #397527, .T. ) ;
#716564 = CARTESIAN_POINT ( 'NONE',  ( -13.43660000000000387, 14.01399307453367626, 2.825331273781614527 ) ) ;
#716565 = LINE ( 'NONE', #115947, #428565 ) ;
#716566 =( NAMED_UNIT ( * ) SI_UNIT ( $, .STERADIAN. ) SOLID_ANGLE_UNIT ( ) );
#716567 = CARTESIAN_POINT ( 'NONE',  ( 14.32577909678696848, 30.80069833430372839, -3.997271923013370643 ) ) ;
#716568 = CARTESIAN_POINT ( 'NONE',  ( -13.00789949245183763, -8.400000000000005684, -3.259183412060881135 ) ) ;
#716570 = VECTOR ( 'NONE', #45948, 1000.000000000000000 ) ;
#716569 = CARTESIAN_POINT ( 'NONE',  ( -10.78822926518910919, 8.440168214166206440, -1.970089291959242317 ) ) ;
#716572 =( GEOMETRIC_REPRESENTATION_CONTEXT ( 3 ) GLOBAL_UNCERTAINTY_ASSIGNED_CONTEXT ( ( #34273 ) ) GLOBAL_UNIT_ASSIGNED_CONTEXT ( ( #320888, #563071, #2466 ) ) REPRESENTATION_CONTEXT ( 'NONE', 'WORKASPACE' ) );
#716571 = CARTESIAN_POINT ( 'NONE',  ( -7.397147812499638597, 2.539999999999996039, -13.32440633724564094 ) ) ;
#716573 = CARTESIAN_POINT ( 'NONE',  ( -13.46200000000000507, 13.69729812049496864, 2.505479646557410511 ) ) ;
#716574 = EDGE_CURVE ( 'NONE', #476849, #226225, #604326, .T. ) ;
#716575 = MECHANICAL_DESIGN_GEOMETRIC_PRESENTATION_REPRESENTATION (  '', ( #728991 ), #132431 ) ;
#716576 = EDGE_CURVE ( 'NONE', #775, #463198, #481107, .T. ) ;
#716577 = CYLINDRICAL_SURFACE ( 'NONE', #640107, 3.299999999999998490 ) ;
#716578 = CARTESIAN_POINT ( 'NONE',  ( 1.633510524580294554, 14.78778776187890998, -0.02540000000000021754 ) ) ;
#716580 = CARTESIAN_POINT ( 'NONE',  ( 21.34154964672386967, 22.28465955064209680, 26.94683053440663656 ) ) ;
#716579 =( GEOMETRIC_REPRESENTATION_CONTEXT ( 3 ) GLOBAL_UNCERTAINTY_ASSIGNED_CONTEXT ( ( #313562 ) ) GLOBAL_UNIT_ASSIGNED_CONTEXT ( ( #96836, #89081, #331916 ) ) REPRESENTATION_CONTEXT ( 'NONE', 'WORKASPACE' ) );
#716581 =( GEOMETRIC_REPRESENTATION_CONTEXT ( 3 ) GLOBAL_UNCERTAINTY_ASSIGNED_CONTEXT ( ( #615177 ) ) GLOBAL_UNIT_ASSIGNED_CONTEXT ( ( #52184, #776103, #298886 ) ) REPRESENTATION_CONTEXT ( 'NONE', 'WORKASPACE' ) );
#716582 = EDGE_LOOP ( 'NONE', ( #18988, #25915, #565707, #179479 ) ) ;
#716583 = ORIENTED_EDGE ( 'NONE', *, *, #608751, .T. ) ;
#716584 = CARTESIAN_POINT ( 'NONE',  ( 13.45533587530855080, 27.43881120151255715, -6.338277129774612106 ) ) ;
#716585 = CARTESIAN_POINT ( 'NONE',  ( -2.550694353264139034E-16, -2.082799999999984664, -151.7134062499999914 ) ) ;
#716586 = VERTEX_POINT ( 'NONE', #477174 ) ;
#716587 =( NAMED_UNIT ( * ) PLANE_ANGLE_UNIT ( ) SI_UNIT ( $, .RADIAN. ) );
#716588 = CARTESIAN_POINT ( 'NONE',  ( -12.99266359126906245, 18.73833885689888845, -7.496047298601665965 ) ) ;
#716589 = DIRECTION ( 'NONE',  ( 1.000000000000000000, 5.534396784713160731E-17, 1.449232801372554200E-18 ) ) ;
#716592 = CARTESIAN_POINT ( 'NONE',  ( -12.87848934935650469, -7.825878192473422423, -2.931469380123110202 ) ) ;
#716591 = CARTESIAN_POINT ( 'NONE',  ( -2.608023127705541011, 18.91299999999999670, 0.6542821640614728818 ) ) ;
#716590 = CARTESIAN_POINT ( 'NONE',  ( -12.11828133648840122, -7.821238197802467873, -2.265851717704588264 ) ) ;
#716593 = CARTESIAN_POINT ( 'NONE',  ( -10.25594479326970720, -8.875242026392745842, -27.65610680395379362 ) ) ;
#716594 = ORIENTED_EDGE ( 'NONE', *, *, #758169, .T. ) ;
#716595 = EDGE_LOOP ( 'NONE', ( #542651, #8929, #328635, #534770, #674387, #435304 ) ) ;
#716597 = CARTESIAN_POINT ( 'NONE',  ( 12.95522293496939881, -10.17999999999999972, -28.33497422611930361 ) ) ;
#716596 = FACE_OUTER_BOUND ( 'NONE', #615071, .T. ) ;
#716598 = CARTESIAN_POINT ( 'NONE',  ( -2.462363785753546086, 20.71859140524431453, 15.60873413351763084 ) ) ;
#716599 = VECTOR ( 'NONE', #178353, 1000.000000000000114 ) ;
#716601 = CARTESIAN_POINT ( 'NONE',  ( -58.21935305278201156, -4.004876033425005311, 0.8295264619810002182 ) ) ;
#716600 = SURFACE_STYLE_USAGE ( .BOTH. , #354863 ) ;
#716602 = AXIS2_PLACEMENT_3D ( 'NONE', #339501, #323876, #693484 ) ;
#716603 = CARTESIAN_POINT ( 'NONE',  ( 14.05391712079330446, 18.91300000000000381, 0.8270998519746781685 ) ) ;
#716604 = CARTESIAN_POINT ( 'NONE',  ( -101.4043804688298280, 7.479193069979986674, 152.2999999999999829 ) ) ;
#716607 = CARTESIAN_POINT ( 'NONE',  ( -56.50000000000000711, 10.34646647999999836, -3.765806540000000258 ) ) ;
#716606 = CARTESIAN_POINT ( 'NONE',  ( 9.210000000000132303, -5.399999999999799627, -28.15000000000000213 ) ) ;
#716605 = VECTOR ( 'NONE', #521905, 1000.000000000000000 ) ;
#716608 = B_SPLINE_CURVE_WITH_KNOTS ( 'NONE', 3,
 ( #143994, #248673, #490979, #666254, #744507, #327051, #24388, #565314, #364138 ),
 .UNSPECIFIED., .F., .F.,
 ( 4, 1, 1, 1, 1, 1, 4 ),
 ( 0.000000000000000000, 0.1207114255512923007, 0.2540982035396046057, 0.4055695514568021243, 0.5788492627673541557, 0.7764319033969401262, 1.000000000000000000 ),
 .UNSPECIFIED. ) ;
#716609 = FACE_OUTER_BOUND ( 'NONE', #311684, .T. ) ;
#716610 = EDGE_LOOP ( 'NONE', ( #471047, #47484, #718292, #564062, #306492, #111048, #602927 ) ) ;
#716611 = DIRECTION ( 'NONE',  ( -1.000000000000000000, 0.000000000000000000, -0.000000000000000000 ) ) ;
#716612 = EDGE_LOOP ( 'NONE', ( #37799, #494674, #314377, #472903 ) ) ;
#716614 = UNCERTAINTY_MEASURE_WITH_UNIT (LENGTH_MEASURE( 1.000000000000000082E-05 ), #586135, 'distance_accuracy_value', 'NONE');
#716613 = CARTESIAN_POINT ( 'NONE',  ( 13.54999999999999893, -9.900000000000002132, -28.69499999999999673 ) ) ;
#716615 = CARTESIAN_POINT ( 'NONE',  ( -12.86232327416239940, -9.614412000812320613, -27.35534707537509647 ) ) ;
#716616 = B_SPLINE_CURVE_WITH_KNOTS ( 'NONE', 3,
 ( #242363, #425281, #238458, #118986 ),
 .UNSPECIFIED., .F., .F.,
 ( 4, 4 ),
 ( 0.000000000000000000, 1.000000000000000000 ),
 .UNSPECIFIED. ) ;
#716617 = VECTOR ( 'NONE', #394843, 1000.000000000000000 ) ;
#716619 = ORIENTED_EDGE ( 'NONE', *, *, #29840, .T. ) ;
#716618 = CARTESIAN_POINT ( 'NONE',  ( 1.681286593722752576, 28.66947274858891603, 22.10503173453877679 ) ) ;
#716620 = CARTESIAN_POINT ( 'NONE',  ( -10.76597323919899907, 8.946808443694449053, -2.791337401955000352 ) ) ;
#716622 = CARTESIAN_POINT ( 'NONE',  ( -12.56447589237708939, 8.963810108927868114, -27.84999999999999076 ) ) ;
#716621 = CARTESIAN_POINT ( 'NONE',  ( 10.85369800315480937, -8.179274761753587697, -3.230793680568362802 ) ) ;
#716623 = CARTESIAN_POINT ( 'NONE',  ( -10.99103960163640004, -10.42857440818139914, -27.66504299143949552 ) ) ;
#716624 = ADVANCED_FACE ( 'NONE', ( #175033 ), #350329, .T. ) ;
#716625 = CARTESIAN_POINT ( 'NONE',  ( -11.75430767767520379, -9.619999999999967244, -27.36502577388069568 ) ) ;
#716627 = EDGE_LOOP ( 'NONE', ( #434074, #592346 ) ) ;
#716626 = CONICAL_SURFACE ( 'NONE', #183488, 0.4499999999999999001, 1.029744258680000302 ) ;
#716628 = COLOUR_RGB ( '',1.000000000000000000, 1.000000000000000000, 1.000000000000000000 ) ;
#716629 = CARTESIAN_POINT ( 'NONE',  ( -6.064726769989600363, -17.78000000000000469, -12.07871676538515793 ) ) ;
#716630 = CARTESIAN_POINT ( 'NONE',  ( 14.65739046743102492, 31.08597142857140838, -3.187617399447738809 ) ) ;
#716631 = CARTESIAN_POINT ( 'NONE',  ( 12.02943018545850862, -9.339999999999955449, -27.52668384925377865 ) ) ;
#716632 = CARTESIAN_POINT ( 'NONE',  ( -58.23023374779244676, -8.296042565114092326, 0.8412721394382774998 ) ) ;
#716637 = ORIENTED_EDGE ( 'NONE', *, *, #589728, .F. ) ;
#716636 = CARTESIAN_POINT ( 'NONE',  ( 29.49126392926393692, 60.86883655000000459, -21.80788991683207456 ) ) ;
#716635 = DIRECTION ( 'NONE',  ( 1.000000000000000000, 0.000000000000000000, 0.000000000000000000 ) ) ;
#716634 = DIRECTION ( 'NONE',  ( -0.000000000000000000, -0.000000000000000000, 1.000000000000000000 ) ) ;
#716633 = SURFACE_SIDE_STYLE ('',( #776303 ) ) ;
#716638 = ORIENTED_EDGE ( 'NONE', *, *, #747304, .F. ) ;
#716641 = EDGE_CURVE ( 'NONE', #479940, #108857, #178974, .T. ) ;
#716640 = VECTOR ( 'NONE', #622328, 1000.000000000000000 ) ;
#716639 = CARTESIAN_POINT ( 'NONE',  ( -58.20127949962748204, -5.056709244205004339, -2.620119319999998808 ) ) ;
#716642 = EDGE_LOOP ( 'NONE', ( #702358, #324850, #639938, #99848 ) ) ;
#716645 = CARTESIAN_POINT ( 'NONE',  ( -9.831851009106937767, 6.414679850597846844, 0.1853479776667541490 ) ) ;
#716644 =( LENGTH_UNIT ( ) NAMED_UNIT ( * ) SI_UNIT ( .MILLI., .METRE. ) );
#716643 = CARTESIAN_POINT ( 'NONE',  ( -6.500000000000002665, 22.07999999999999829, 6.000000000000000000 ) ) ;
#716647 = CARTESIAN_POINT ( 'NONE',  ( -12.43817995295790624, 8.399999999999989697, -1.953364360927112298 ) ) ;
#716646 = CARTESIAN_POINT ( 'NONE',  ( -7.286578356915159205, 2.539999999999996039, -13.38519240984363101 ) ) ;
#716648 = CARTESIAN_POINT ( 'NONE',  ( -13.43660000000000565, 13.81461435815462835, 3.613223528057571521 ) ) ;
#716649 = ORIENTED_EDGE ( 'NONE', *, *, #622500, .T. ) ;
#716651 = DIRECTION ( 'NONE',  ( 1.000000000000000000, 0.000000000000000000, 0.000000000000000000 ) ) ;
#716650 = MECHANICAL_DESIGN_GEOMETRIC_PRESENTATION_REPRESENTATION (  '', ( #538795 ), #284749 ) ;
#716652 = PRESENTATION_LAYER_ASSIGNMENT (  '', '', ( #272221 ) ) ;
#716653 = CARTESIAN_POINT ( 'NONE',  ( 14.01449999999999996, 0.000000000000000000, 16.50999999999999801 ) ) ;
#716654 = CARTESIAN_POINT ( 'NONE',  ( 12.37188960163609863, 8.959999193612960156, -2.599049656468289893 ) ) ;
#716656 = VERTEX_POINT ( 'NONE', #47823 ) ;
#716655 = ORIENTED_EDGE ( 'NONE', *, *, #225232, .F. ) ;
#716657 = CARTESIAN_POINT ( 'NONE',  ( 11.24583333333320390, 7.499119487078323765, -2.081912843782068201 ) ) ;
#716658 = DIRECTION ( 'NONE',  ( -0.02617694830787519605, 0.9899287286069095027, 0.1391254098142921392 ) ) ;
#716661 = DIRECTION ( 'NONE',  ( 1.000000000000000000, 0.000000000000000000, 0.000000000000000000 ) ) ;
#716660 = CARTESIAN_POINT ( 'NONE',  ( 8.470000000000130314, -1.329999999999790017, -31.64999999999999858 ) ) ;
#716659 = CYLINDRICAL_SURFACE ( 'NONE', #417979, 2.552699999999990865 ) ;
#716662 = ORIENTED_EDGE ( 'NONE', *, *, #343953, .T. ) ;
#716663 = CARTESIAN_POINT ( 'NONE',  ( 14.03597750907280250, 20.38411048728913499, 5.290688885002883701 ) ) ;
#716664 = CARTESIAN_POINT ( 'NONE',  ( 13.59007570759953865, 25.98858301708651197, -6.042845367257973166 ) ) ;
#716665 = EDGE_CURVE ( 'NONE', #79776, #341141, #290646, .T. ) ;
#716666 = CARTESIAN_POINT ( 'NONE',  ( -2.408194720097601937, 0.02540000000000000244, 12.86631760686675996 ) ) ;
#716667 = CARTESIAN_POINT ( 'NONE',  ( 14.61212991460710597, 18.82890123836478224, -3.389050862138676123 ) ) ;
#716668 = SURFACE_STYLE_FILL_AREA ( #235488 ) ;
#716670 = EDGE_LOOP ( 'NONE', ( #617622, #372069, #111526, #556742 ) ) ;
#716669 = AXIS2_PLACEMENT_3D ( 'NONE', #579379, #154148, #643126 ) ;
#716671 = VECTOR ( 'NONE', #615628, 1000.000000000000000 ) ;
#716673 = CARTESIAN_POINT ( 'NONE',  ( 2.043760606558500559, -14.22653999999998753, -5.001800064430900861 ) ) ;
#716672 =( NAMED_UNIT ( * ) SI_UNIT ( $, .STERADIAN. ) SOLID_ANGLE_UNIT ( ) );
#716674 = ADVANCED_FACE ( 'NONE', ( #413892 ), #234812, .T. ) ;
#716675 = CARTESIAN_POINT ( 'NONE',  ( -13.54999999999999893, -8.975000000000004974, -27.85000000000000142 ) ) ;
#716676 = ADVANCED_FACE ( 'NONE', ( #19329 ), #665230, .F. ) ;
#716678 = PRESENTATION_STYLE_ASSIGNMENT (( #593222 ) ) ;
#716677 = CARTESIAN_POINT ( 'NONE',  ( -10.88286466982169998, -10.33868560464419950, -28.22751842863739924 ) ) ;
#716679 = VECTOR ( 'NONE', #474407, 1000.000000000000000 ) ;
#716680 = CARTESIAN_POINT ( 'NONE',  ( -14.01620781205419775, 20.71103399306946358, -4.975152578531695902 ) ) ;
#716682 =( NAMED_UNIT ( * ) PLANE_ANGLE_UNIT ( ) SI_UNIT ( $, .RADIAN. ) );
#716681 = FACE_OUTER_BOUND ( 'NONE', #656344, .T. ) ;
#716683 =( LENGTH_UNIT ( ) NAMED_UNIT ( * ) SI_UNIT ( .MILLI., .METRE. ) );
#716687 = CYLINDRICAL_SURFACE ( 'NONE', #303426, 25.84450000000000003 ) ;
#716686 = CARTESIAN_POINT ( 'NONE',  ( -1.124077603889915844, 0.02540000000001251673, -13.15910812968499854 ) ) ;
#716685 = CARTESIAN_POINT ( 'NONE',  ( -6.146047346053952865, -1.596500858235700759, -138.8308937098495335 ) ) ;
#716684 = CARTESIAN_POINT ( 'NONE',  ( -11.44572589237709614, -9.684976962635873932, -27.23550220072941741 ) ) ;
#716689 = CARTESIAN_POINT ( 'NONE',  ( -11.55625000000009273, 8.743237431474367938, -1.619088145838308845 ) ) ;
#716688 = B_SPLINE_CURVE_WITH_KNOTS ( 'NONE', 3,
 ( #417495, #115051, #357869, #600104, #421345, #758336, #30436, #225257, #515595, #34354, #635021, #392589, #273306, #523404, #217454, #519528, #90202, #209596, #646817, #333021 ),
 .UNSPECIFIED., .F., .F.,
 ( 4, 2, 2, 1, 1, 2, 2, 1, 1, 2, 2, 4 ),
 ( 0.000000000000000000, 0.1250000000000005829, 0.2500000000000011657, 0.3750000000000017764, 0.4375000000000013323, 0.4687500000000004441, 0.4999999999999996114, 0.6249999999999983347, 0.6874999999999977796, 0.7187499999999985567, 0.7499999999999993339, 1.000000000000000000 ),
 .UNSPECIFIED. ) ;
#716690 = CARTESIAN_POINT ( 'NONE',  ( -10.97088842074680315, 7.764640613137668623, -27.97021556828982014 ) ) ;
#716691 = MECHANICAL_DESIGN_GEOMETRIC_PRESENTATION_REPRESENTATION (  '', ( #462784 ), #602398 ) ;
#716692 =( GEOMETRIC_REPRESENTATION_CONTEXT ( 3 ) GLOBAL_UNCERTAINTY_ASSIGNED_CONTEXT ( ( #192789 ) ) GLOBAL_UNIT_ASSIGNED_CONTEXT ( ( #712991, #709033, #96566 ) ) REPRESENTATION_CONTEXT ( 'NONE', 'WORKASPACE' ) );
#716694 = CARTESIAN_POINT ( 'NONE',  ( -1.449942359407972114, 14.48574448202765552, 0.5443962678466452987 ) ) ;
#716693 = CIRCLE ( 'NONE', #576843, 6.750000000000041744 ) ;
#716695 = VECTOR ( 'NONE', #287836, 1000.000000000000000 ) ;
#716697 = ORIENTED_EDGE ( 'NONE', *, *, #394052, .F. ) ;
#716696 = CARTESIAN_POINT ( 'NONE',  ( -106.5363946111905022, 5.187714971772670047, 152.2999999999999545 ) ) ;
#716698 = ORIENTED_EDGE ( 'NONE', *, *, #552310, .F. ) ;
#716699 = EDGE_LOOP ( 'NONE', ( #687474, #696564, #111779, #499343 ) ) ;
#716700 = CARTESIAN_POINT ( 'NONE',  ( 10.41612308183610125, -10.44645838251070025, -28.04121490970349839 ) ) ;
#716701 = CARTESIAN_POINT ( 'NONE',  ( -59.13821279820703580, -4.398800024047818447, 0.8625749798460254913 ) ) ;
#716703 = EDGE_CURVE ( 'NONE', #200492, #268788, #735576, .T. ) ;
#716702 = CARTESIAN_POINT ( 'NONE',  ( -2.585545570402258519, 15.12381611868020848, 45.28348057650714509 ) ) ;
#716704 =( BOUNDED_SURFACE ( )  B_SPLINE_SURFACE ( 3, 2, ( 
 ( #247594, #680950, #613230, #64458, #128169, #12553, #259410, #255513, #16463, #195759, #140010, #136091, #740538, #446130, #497785, #370916, #438328, #732665, #378777, #4675, #263320, #68419, #319164, #621086, #688769, #505622, #76254, #744421, #311333, #199624, #553481, #442236, #80149, #323073, #565233, #20385, #748367, #203563, #8601, #366968, #307399, #549563, #187859, #430504, #251559, #493850, #151713, #32204, #521265, #767941, #453908, #334781, #211350, #278988, #756174, #207452, #84112, #450030, #692664, #636823, #696561 ),
 ( #764014, #28309, #457822, #513439, #326972, #386529, #275092, #402218, #640745, #219214, #338662, #40054, #509494, #628960, #580926, #394362, #36140, #95812, #267234, #223116, #91977, #215300, #752269, #342590, #569171, #760130, #461663, #147837, #390428, #155694, #704385, #398296, #271155, #577039, #700485, #517374, #632902, #88054, #159541, #644655, #584882, #99724, #465567, #573097, #282919, #24303, #330879, #525173, #143906, #660380, #604437, #238853, #107573, #115481, #350447, #163429, #346557, #179089, #298572, #47945, #477295 ),
 ( #592676, #536971, #648601, #358277, #290765, #596597, #600518, #473408, #588742, #362159, #234933, #227086, #783591, #167334, #787479, #406107, #720034, #652532, #533025, #55731, #723910, #775786, #481218, #103609, #421761, #230997, #175144, #59641, #43987, #294674, #410104, #716139, #417903, #111522, #540835, #171261, #779684, #414014, #656490, #242770, #302500, #354400, #664248, #51879, #119378, #544731, #708262, #286850, #529106, #771842, #469459, #712205, #556501, #127240, #254558, #616261, #743492, #433503, #552549, #496849, #548639 ),
 ( #63533, #727798, #624106, #306467, #310381, #75316, #739610, #135158, #608369, #369976, #7664, #612289, #318217, #437392, #314355, #560423, #67477, #11598, #250613, #425679, #182990, #71385, #198688, #194816, #15523, #680006, #381686, #3734, #668150, #377811, #492905, #620140, #258487, #246668, #322121, #735684, #500766, #489006, #683869, #123310, #441278, #139040, #731713, #186927, #79204, #564288, #19443, #190865, #676063, #485099, #131215, #429594, #672105, #373891, #366045, #703427, #274146, #583909, #691723, #154746, #142972 ),
 ( #397340, #635863, #94878, #202589, #337720, #639813, #520324, #516417, #278053, #333834, #452955, #449086, #460731, #643717, #628021, #146901, #445166, #579965, #759181, #214354, #699528, #456876, #763069, #266297, #631944, #401264, #27364, #35184, #206516, #695616, #508555, #150765, #393421, #270197, #218284, #329928, #158614, #576094, #389479, #31256, #91047, #98762, #210412, #572158, #341629, #325999, #512478, #262369, #504673, #747418, #755204, #687834, #385591, #83156, #87115, #568204, #23357, #751335, #345617, #532069, #349501 ),
 ( #416983, #711237, #353448, #409128, #766990, #281968, #170314, #297646, #536041, #659453, #233986, #722990, #405151, #524225, #476356, #106608, #719094, #778765, #162487, #663327, #591733, #110566, #647631, #237903, #222160, #655557, #114522, #587797, #102664, #50919, #357340, #293727, #166388, #651580, #595649, #289817, #528152, #43044, #774814, #539905, #480284, #174226, #361244, #468509, #599580, #707306, #464611, #178129, #770869, #54827, #420843, #782654, #226096, #118450, #46965, #285889, #230042, #39109, #472466, #715190, #413076 ),
 ( #488080, #432589, #543802, #10662, #730782, #491998, #253616, #369030, #241819, #257566, #130297, #122387, #679054, #62618, #682955, #301552, #615331, #547732, #2797, #738687, #619231, #185999, #134213, #786551, #193878, #484175, #436466, #74411, #428660, #376896, #726904, #317311, #182051, #495915, #603505, #555549, #607433, #372981, #675152, #671161, #424722, #245752, #742578, #66555, #70450, #667218, #365121, #559503, #126347, #14626, #499840, #197763, #440372, #305518, #138133, #58720, #611369, #309452, #551615, #6731, #249684 ) ),
 .UNSPECIFIED., .F., .F., .T. ) 
 B_SPLINE_SURFACE_WITH_KNOTS ( ( 4, 3, 4 ),
 ( 3, 2, 2, 2, 2, 2, 2, 2, 2, 2, 2, 2, 2, 2, 2, 2, 2, 2, 2, 2, 2, 2, 2, 2, 2, 2, 2, 2, 2, 2, 3 ),
 ( 0.000000000000000000, 1.000000000000000000, 1.017882916499710078 ),
 ( 0.000000000000000000, 0.03333333333333329818, 0.06666666666666669350, 0.1000000000000000056, 0.1333333333333329984, 0.1666666666666670182, 0.2000000000000000111, 0.2333333333333330040, 0.2666666666666669960, 0.2999999999999999889, 0.3333333333333329818, 0.3666666666666669738, 0.4000000000000000222, 0.4333333333333329596, 0.4666666666666670071, 0.5000000000000000000, 0.5333333333333329929, 0.5666666666666670960, 0.5999999999999999778, 0.6333333333333330817, 0.6666666666666670737, 0.6999999999999999556, 0.7333333333333330595, 0.7666666666666670515, 0.8000000000000000444, 0.8333333333333330373, 0.8666666666666670293, 0.9000000000000000222, 0.9333333333333330151, 0.9666666666666670071, 1.000000000000000000 ),
 .UNSPECIFIED. ) 
 GEOMETRIC_REPRESENTATION_ITEM ( )  RATIONAL_B_SPLINE_SURFACE ( (
 ( 1.000000000000000000, 0.8660254037844389297, 1.000000000000000000, 0.8660254037844389297, 1.000000000000000000, 0.8660254037844389297, 1.000000000000000000, 0.8660254037844389297, 1.000000000000000000, 0.8660254037844389297, 1.000000000000000000, 0.8660254037844389297, 1.000000000000000000, 0.8660254037844389297, 1.000000000000000000, 0.8660254037844389297, 1.000000000000000000, 0.8660254037844389297, 1.000000000000000000, 0.8660254037844389297, 1.000000000000000000, 0.8660254037844389297, 1.000000000000000000, 0.8660254037844389297, 1.000000000000000000, 0.8660254037844389297, 1.000000000000000000, 0.8660254037844389297, 1.000000000000000000, 0.8660254037844389297, 1.000000000000000000, 0.8660254037844389297, 1.000000000000000000, 0.8660254037844389297, 1.000000000000000000, 0.8660254037844389297, 1.000000000000000000, 0.8660254037844389297, 1.000000000000000000, 0.8660254037844389297, 1.000000000000000000, 0.8660254037844389297, 1.000000000000000000, 0.8660254037844389297, 1.000000000000000000, 0.8660254037844389297, 1.000000000000000000, 0.8660254037844389297, 1.000000000000000000, 0.8660254037844389297, 1.000000000000000000, 0.8660254037844389297, 1.000000000000000000, 0.8660254037844389297, 1.000000000000000000, 0.8660254037844389297, 1.000000000000000000, 0.8660254037844389297, 1.000000000000000000, 0.8660254037844389297, 1.000000000000000000),
 ( 0.8860250483700250479, 0.7673202002777780306, 0.8860250483700250479, 0.7673202002777780306, 0.8860250483700250479, 0.7673202002777780306, 0.8860250483700250479, 0.7673202002777780306, 0.8860250483700250479, 0.7673202002777780306, 0.8860250483700250479, 0.7673202002777780306, 0.8860250483700250479, 0.7673202002777780306, 0.8860250483700250479, 0.7673202002777780306, 0.8860250483700250479, 0.7673202002777780306, 0.8860250483700250479, 0.7673202002777780306, 0.8860250483700250479, 0.7673202002777780306, 0.8860250483700250479, 0.7673202002777780306, 0.8860250483700250479, 0.7673202002777780306, 0.8860250483700250479, 0.7673202002777780306, 0.8860250483700250479, 0.7673202002777780306, 0.8860250483700250479, 0.7673202002777780306, 0.8860250483700250479, 0.7673202002777780306, 0.8860250483700250479, 0.7673202002777780306, 0.8860250483700250479, 0.7673202002777780306, 0.8860250483700250479, 0.7673202002777780306, 0.8860250483700250479, 0.7673202002777780306, 0.8860250483700250479, 0.7673202002777780306, 0.8860250483700250479, 0.7673202002777780306, 0.8860250483700250479, 0.7673202002777780306, 0.8860250483700250479, 0.7673202002777780306, 0.8860250483700250479, 0.7673202002777780306, 0.8860250483700250479, 0.7673202002777780306, 0.8860250483700250479, 0.7673202002777780306, 0.8860250483700250479, 0.7673202002777780306, 0.8860250483700250479, 0.7673202002777780306, 0.8860250483700250479),
 ( 0.8860250483700250479, 0.7673202002777780306, 0.8860250483700250479, 0.7673202002777780306, 0.8860250483700250479, 0.7673202002777780306, 0.8860250483700250479, 0.7673202002777780306, 0.8860250483700250479, 0.7673202002777780306, 0.8860250483700250479, 0.7673202002777780306, 0.8860250483700250479, 0.7673202002777780306, 0.8860250483700250479, 0.7673202002777780306, 0.8860250483700250479, 0.7673202002777780306, 0.8860250483700250479, 0.7673202002777780306, 0.8860250483700250479, 0.7673202002777780306, 0.8860250483700250479, 0.7673202002777780306, 0.8860250483700250479, 0.7673202002777780306, 0.8860250483700250479, 0.7673202002777780306, 0.8860250483700250479, 0.7673202002777780306, 0.8860250483700250479, 0.7673202002777780306, 0.8860250483700250479, 0.7673202002777780306, 0.8860250483700250479, 0.7673202002777780306, 0.8860250483700250479, 0.7673202002777780306, 0.8860250483700250479, 0.7673202002777780306, 0.8860250483700250479, 0.7673202002777780306, 0.8860250483700250479, 0.7673202002777780306, 0.8860250483700250479, 0.7673202002777780306, 0.8860250483700250479, 0.7673202002777780306, 0.8860250483700250479, 0.7673202002777780306, 0.8860250483700250479, 0.7673202002777780306, 0.8860250483700250479, 0.7673202002777780306, 0.8860250483700250479, 0.7673202002777780306, 0.8860250483700250479, 0.7673202002777780306, 0.8860250483700250479, 0.7673202002777780306, 0.8860250483700250479),
 ( 1.000000000000000000, 0.8660254037844389297, 1.000000000000000000, 0.8660254037844389297, 1.000000000000000000, 0.8660254037844389297, 1.000000000000000000, 0.8660254037844389297, 1.000000000000000000, 0.8660254037844389297, 1.000000000000000000, 0.8660254037844389297, 1.000000000000000000, 0.8660254037844389297, 1.000000000000000000, 0.8660254037844389297, 1.000000000000000000, 0.8660254037844389297, 1.000000000000000000, 0.8660254037844389297, 1.000000000000000000, 0.8660254037844389297, 1.000000000000000000, 0.8660254037844389297, 1.000000000000000000, 0.8660254037844389297, 1.000000000000000000, 0.8660254037844389297, 1.000000000000000000, 0.8660254037844389297, 1.000000000000000000, 0.8660254037844389297, 1.000000000000000000, 0.8660254037844389297, 1.000000000000000000, 0.8660254037844389297, 1.000000000000000000, 0.8660254037844389297, 1.000000000000000000, 0.8660254037844389297, 1.000000000000000000, 0.8660254037844389297, 1.000000000000000000, 0.8660254037844389297, 1.000000000000000000, 0.8660254037844389297, 1.000000000000000000, 0.8660254037844389297, 1.000000000000000000, 0.8660254037844389297, 1.000000000000000000, 0.8660254037844389297, 1.000000000000000000, 0.8660254037844389297, 1.000000000000000000, 0.8660254037844389297, 1.000000000000000000, 0.8660254037844389297, 1.000000000000000000, 0.8660254037844389297, 1.000000000000000000),
 ( 1.000000000000000000, 0.8660254037844389297, 1.000000000000000000, 0.8660254037844389297, 1.000000000000000000, 0.8660254037844389297, 1.000000000000000000, 0.8660254037844389297, 1.000000000000000000, 0.8660254037844389297, 1.000000000000000000, 0.8660254037844389297, 1.000000000000000000, 0.8660254037844389297, 1.000000000000000000, 0.8660254037844389297, 1.000000000000000000, 0.8660254037844389297, 1.000000000000000000, 0.8660254037844389297, 1.000000000000000000, 0.8660254037844389297, 1.000000000000000000, 0.8660254037844389297, 1.000000000000000000, 0.8660254037844389297, 1.000000000000000000, 0.8660254037844389297, 1.000000000000000000, 0.8660254037844389297, 1.000000000000000000, 0.8660254037844389297, 1.000000000000000000, 0.8660254037844389297, 1.000000000000000000, 0.8660254037844389297, 1.000000000000000000, 0.8660254037844389297, 1.000000000000000000, 0.8660254037844389297, 1.000000000000000000, 0.8660254037844389297, 1.000000000000000000, 0.8660254037844389297, 1.000000000000000000, 0.8660254037844389297, 1.000000000000000000, 0.8660254037844389297, 1.000000000000000000, 0.8660254037844389297, 1.000000000000000000, 0.8660254037844389297, 1.000000000000000000, 0.8660254037844389297, 1.000000000000000000, 0.8660254037844389297, 1.000000000000000000, 0.8660254037844389297, 1.000000000000000000, 0.8660254037844389297, 1.000000000000000000),
 ( 1.000000000000000000, 0.8660254037844389297, 1.000000000000000000, 0.8660254037844389297, 1.000000000000000000, 0.8660254037844389297, 1.000000000000000000, 0.8660254037844389297, 1.000000000000000000, 0.8660254037844389297, 1.000000000000000000, 0.8660254037844389297, 1.000000000000000000, 0.8660254037844389297, 1.000000000000000000, 0.8660254037844389297, 1.000000000000000000, 0.8660254037844389297, 1.000000000000000000, 0.8660254037844389297, 1.000000000000000000, 0.8660254037844389297, 1.000000000000000000, 0.8660254037844389297, 1.000000000000000000, 0.8660254037844389297, 1.000000000000000000, 0.8660254037844389297, 1.000000000000000000, 0.8660254037844389297, 1.000000000000000000, 0.8660254037844389297, 1.000000000000000000, 0.8660254037844389297, 1.000000000000000000, 0.8660254037844389297, 1.000000000000000000, 0.8660254037844389297, 1.000000000000000000, 0.8660254037844389297, 1.000000000000000000, 0.8660254037844389297, 1.000000000000000000, 0.8660254037844389297, 1.000000000000000000, 0.8660254037844389297, 1.000000000000000000, 0.8660254037844389297, 1.000000000000000000, 0.8660254037844389297, 1.000000000000000000, 0.8660254037844389297, 1.000000000000000000, 0.8660254037844389297, 1.000000000000000000, 0.8660254037844389297, 1.000000000000000000, 0.8660254037844389297, 1.000000000000000000, 0.8660254037844389297, 1.000000000000000000),
 ( 1.000000000000000000, 0.8660254037844389297, 1.000000000000000000, 0.8660254037844389297, 1.000000000000000000, 0.8660254037844389297, 1.000000000000000000, 0.8660254037844389297, 1.000000000000000000, 0.8660254037844389297, 1.000000000000000000, 0.8660254037844389297, 1.000000000000000000, 0.8660254037844389297, 1.000000000000000000, 0.8660254037844389297, 1.000000000000000000, 0.8660254037844389297, 1.000000000000000000, 0.8660254037844389297, 1.000000000000000000, 0.8660254037844389297, 1.000000000000000000, 0.8660254037844389297, 1.000000000000000000, 0.8660254037844389297, 1.000000000000000000, 0.8660254037844389297, 1.000000000000000000, 0.8660254037844389297, 1.000000000000000000, 0.8660254037844389297, 1.000000000000000000, 0.8660254037844389297, 1.000000000000000000, 0.8660254037844389297, 1.000000000000000000, 0.8660254037844389297, 1.000000000000000000, 0.8660254037844389297, 1.000000000000000000, 0.8660254037844389297, 1.000000000000000000, 0.8660254037844389297, 1.000000000000000000, 0.8660254037844389297, 1.000000000000000000, 0.8660254037844389297, 1.000000000000000000, 0.8660254037844389297, 1.000000000000000000, 0.8660254037844389297, 1.000000000000000000, 0.8660254037844389297, 1.000000000000000000, 0.8660254037844389297, 1.000000000000000000, 0.8660254037844389297, 1.000000000000000000, 0.8660254037844389297, 1.000000000000000000) ) ) 
 REPRESENTATION_ITEM ( '' )  SURFACE ( )  );
#716705 = CARTESIAN_POINT ( 'NONE',  ( 1.194649818016998655, 14.46645274504705014, -1.503934149650420389E-16 ) ) ;
#716706 = ORIENTED_EDGE ( 'NONE', *, *, #753851, .F. ) ;
#716708 = CARTESIAN_POINT ( 'NONE',  ( 10.77302623299386575, 8.545672424719771954, -27.23323810514641963 ) ) ;
#716707 = PLANE ( 'NONE',  #774012 ) ;
#716711 = CARTESIAN_POINT ( 'NONE',  ( 11.62109685212520205, 8.960000000000020393, -28.17331615074622420 ) ) ;
#716710 = CARTESIAN_POINT ( 'NONE',  ( -11.46967760556207949, 8.848799916790319742, -27.51506920865993067 ) ) ;
#716709 = CARTESIAN_POINT ( 'NONE',  ( 11.23644544801594058, 8.863857367602289372, -28.19612362818525142 ) ) ;
#716715 = ORIENTED_EDGE ( 'NONE', *, *, #81458, .T. ) ;
#716714 = DIRECTION ( 'NONE',  ( 0.000000000000000000, 0.000000000000000000, 1.000000000000000000 ) ) ;
#716713 = FILL_AREA_STYLE_COLOUR ( '', #140834 ) ;
#716712 = CARTESIAN_POINT ( 'NONE',  ( 8.657871823501331221, 60.86883655000000459, -38.68021841237333547 ) ) ;
#716718 = EDGE_CURVE ( 'NONE', #30313, #29915, #280023, .T. ) ;
#716717 = ORIENTED_EDGE ( 'NONE', *, *, #219954, .F. ) ;
#716716 = VECTOR ( 'NONE', #498055, 1000.000000000000114 ) ;
#716719 = CARTESIAN_POINT ( 'NONE',  ( -10.22840875548504336, 30.12093720136187969, 10.97184863379115427 ) ) ;
#716720 = CARTESIAN_POINT ( 'NONE',  ( 6.147268468930111140, 4.523561991992711029, 27.76793818443307416 ) ) ;
#716721 = CARTESIAN_POINT ( 'NONE',  ( -10.81583960163639979, 8.928574408181420452, -2.784957008560479785 ) ) ;
#716723 = EDGE_CURVE ( 'NONE', #510688, #567051, #683760, .T. ) ;
#716722 = AXIS2_PLACEMENT_3D ( 'NONE', #258420, #624031, #150690 ) ;
#716725 = DIRECTION ( 'NONE',  ( -0.9069235215170672326, 0.000000000000000000, 0.4212952956289467421 ) ) ;
#716724 = DIRECTION ( 'NONE',  ( 0.000000000000000000, 0.000000000000000000, -1.000000000000000000 ) ) ;
#716726 =( NAMED_UNIT ( * ) SI_UNIT ( $, .STERADIAN. ) SOLID_ANGLE_UNIT ( ) );
#716727 = CARTESIAN_POINT ( 'NONE',  ( -58.10127950000003239, 1.613271835952274413, -5.873569000000038898 ) ) ;
#716729 = ORIENTED_EDGE ( 'NONE', *, *, #338046, .F. ) ;
#716728 = CARTESIAN_POINT ( 'NONE',  ( 5.368535540248024596, 35.70604661629195675, 14.00638519222906986 ) ) ;
#716730 = ORIENTED_EDGE ( 'NONE', *, *, #627992, .T. ) ;
#716731 = CARTESIAN_POINT ( 'NONE',  ( -11.64374999999999893, -9.900000000000000355, -28.64999999999999858 ) ) ;
#716733 = EDGE_LOOP ( 'NONE', ( #759917, #641836, #309086, #248946, #358308 ) ) ;
#716732 = ORIENTED_EDGE ( 'NONE', *, *, #519913, .F. ) ;
#716736 = COLOUR_RGB ( '',0.000000000000000000, 0.5019607843137254832, 0.000000000000000000 ) ;
#716735 = CARTESIAN_POINT ( 'NONE',  ( -13.66953270946791932, 31.56453355758525348, -6.176134144139895810 ) ) ;
#716734 = CARTESIAN_POINT ( 'NONE',  ( -14.99160118721482782, 24.33912828589441446, -0.5095598992887868661 ) ) ;
#716737 = STYLED_ITEM ( 'NONE', ( #363408 ), #739999 ) ;
#716738 = STYLED_ITEM ( 'NONE', ( #179778 ), #623813 ) ;
#716741 = ORIENTED_EDGE ( 'NONE', *, *, #585851, .T. ) ;
#716740 = SURFACE_STYLE_USAGE ( .BOTH. , #291382 ) ;
#716739 = CARTESIAN_POINT ( 'NONE',  ( -8.076449984108354130, 19.04999999999999716, -11.47939259450849470 ) ) ;
#716742 = ORIENTED_EDGE ( 'NONE', *, *, #335854, .F. ) ;
#716743 = AXIS2_PLACEMENT_3D ( 'NONE', #122175, #54620, #607235 ) ;
#716744 = EDGE_CURVE ( 'NONE', #278773, #357329, #190744, .T. ) ;
#716745 = CARTESIAN_POINT ( 'NONE',  ( -58.83787646738567645, 2.777880084687039730, -0.4051112680462621851 ) ) ;
#716746 = AXIS2_PLACEMENT_3D ( 'NONE', #176726, #590326, #474991 ) ;
#716747 = CARTESIAN_POINT ( 'NONE',  ( -11.05763990586569889, 8.839107272634390000, -2.222118697734260184 ) ) ;
#716750 = EDGE_LOOP ( 'NONE', ( #380827, #609209 ) ) ;
#716749 = ADVANCED_FACE ( 'NONE', ( #198576 ), #747303, .T. ) ;
#716748 = VECTOR ( 'NONE', #57234, 1000.000000000000000 ) ;
#716752 = CARTESIAN_POINT ( 'NONE',  ( 12.96884418271159412, -8.116472076489989362, -3.091084768883823219 ) ) ;
#716751 = CARTESIAN_POINT ( 'NONE',  ( -12.23131159717325644, 20.32166131335995729, -8.683034846682978980 ) ) ;
#716753 = CARTESIAN_POINT ( 'NONE',  ( 12.04171236116376775, 7.790385932360589294, -2.150112458750211619 ) ) ;
#716754 = CARTESIAN_POINT ( 'NONE',  ( 10.41484685212509653, 7.764437517169497482, -2.480862836395729243 ) ) ;
#716755 = FACE_OUTER_BOUND ( 'NONE', #349262, .T. ) ;
#716757 = DIRECTION ( 'NONE',  ( 0.000000000000000000, 0.000000000000000000, 1.000000000000000000 ) ) ;
#716756 = AXIS2_PLACEMENT_3D ( 'NONE', #174479, #715439, #170568 ) ;
#716758 = UNCERTAINTY_MEASURE_WITH_UNIT (LENGTH_MEASURE( 1.000000000000000082E-05 ), #636308, 'distance_accuracy_value', 'NONE');
#716760 = CARTESIAN_POINT ( 'NONE',  ( -3.208649887110075483, 0.02540000000000000244, 13.59499908358985998 ) ) ;
#716759 = CARTESIAN_POINT ( 'NONE',  ( -59.44972447872804366, -4.437463936237311835, -2.787134408188173484 ) ) ;
#716764 = VERTEX_POINT ( 'NONE', #552436 ) ;
#716763 = CARTESIAN_POINT ( 'NONE',  ( 47.00585721002495632, 60.86883655000000459, -31.22836432793568306 ) ) ;
#716762 = CARTESIAN_POINT ( 'NONE',  ( 2.620451834563917171, 14.44989999999999064, -7.891484887538080528 ) ) ;
#716761 = CARTESIAN_POINT ( 'NONE',  ( -9.847354268263270427, 8.506102019337701492, -3.160766919878100101 ) ) ;
#716765 = CARTESIAN_POINT ( 'NONE',  ( 5.837264858281989710, 19.04745999999999739, -15.33935342451034423 ) ) ;
#716766 = VERTEX_POINT ( 'NONE', #671994 ) ;
#716767 = CARTESIAN_POINT ( 'NONE',  ( 13.57499870705629519, 24.90644526378493140, 6.381180735712649543 ) ) ;
#716768 = MECHANICAL_DESIGN_GEOMETRIC_PRESENTATION_REPRESENTATION (  '', ( #323530 ), #488368 ) ;
#716769 = CARTESIAN_POINT ( 'NONE',  ( -10.93442668131771001, -8.812917190429597980, -2.056418202453781152 ) ) ;
#716771 = EDGE_CURVE ( 'NONE', #59411, #739587, #310268, .T. ) ;
#716770 = SURFACE_SIDE_STYLE ('',( #120007 ) ) ;
#716772 = AXIS2_PLACEMENT_3D ( 'NONE', #359467, #1009, #549835 ) ;
#716774 = ORIENTED_EDGE ( 'NONE', *, *, #256454, .F. ) ;
#716773 =( GEOMETRIC_REPRESENTATION_CONTEXT ( 3 ) GLOBAL_UNCERTAINTY_ASSIGNED_CONTEXT ( ( #540783 ) ) GLOBAL_UNIT_ASSIGNED_CONTEXT ( ( #52896, #239888, #534080 ) ) REPRESENTATION_CONTEXT ( 'NONE', 'WORKASPACE' ) );
#716775 = LINE ( 'NONE', #784243, #105672 ) ;
#716777 = ORIENTED_EDGE ( 'NONE', *, *, #278408, .F. ) ;
#716776 =( NAMED_UNIT ( * ) SI_UNIT ( $, .STERADIAN. ) SOLID_ANGLE_UNIT ( ) );
#716778 = CARTESIAN_POINT ( 'NONE',  ( -11.05786466982170069, -9.461314395355719498, -27.47248157136260005 ) ) ;
#716779 = CARTESIAN_POINT ( 'NONE',  ( -8.582891889420420029, 18.54878421095964569, 27.24007658063681347 ) ) ;
#716781 = CARTESIAN_POINT ( 'NONE',  ( 5.461840352601456949, 19.04745999999999739, -14.92456328697815060 ) ) ;
#716780 = CARTESIAN_POINT ( 'NONE',  ( -11.82374190598260277, -8.001701190399552743, -2.187506790769015996 ) ) ;
#716783 = CARTESIAN_POINT ( 'NONE',  ( -11.08235949058033043, 19.10900878164555650, -9.919044163705695638 ) ) ;
#716782 = CARTESIAN_POINT ( 'NONE',  ( -25.00000000000000000, 19.00000000000000000, -19.00000000000000000 ) ) ;
#716784 = CIRCLE ( 'NONE', #374010, 0.8331182653060764665 ) ;
#716786 =( NAMED_UNIT ( * ) PLANE_ANGLE_UNIT ( ) SI_UNIT ( $, .RADIAN. ) );
#716785 = CARTESIAN_POINT ( 'NONE',  ( 10.93210626830279963, -7.975535327887889103, -2.965280360995200315 ) ) ;
#716788 = CARTESIAN_POINT ( 'NONE',  ( -13.85173885810408478, 29.64096144654629583, -5.416239697510787821 ) ) ;
#716787 = CARTESIAN_POINT ( 'NONE',  ( 12.93359685212510080, -8.679999999999999716, -3.084974226119299612 ) ) ;
#716789 = CARTESIAN_POINT ( 'NONE',  ( 11.00756110915422070, 8.876763333631901176, -3.008880645698694956 ) ) ;
#716791 = CARTESIAN_POINT ( 'NONE',  ( 11.60847434434169578, -7.839999999999977653, -2.923316150746199771 ) ) ;
#716790 = CARTESIAN_POINT ( 'NONE',  ( -10.78687293496969879, 9.035359386862342745, -2.479784431710181369 ) ) ;
#716792 = CARTESIAN_POINT ( 'NONE',  ( -14.00000000000009770, -3.600000000000000089, -8.780786911098459768 ) ) ;
#716793 = PRESENTATION_STYLE_ASSIGNMENT (( #291430 ) ) ;
#716794 = B_SPLINE_CURVE_WITH_KNOTS ( 'NONE', 3,
 ( #94021, #78336, #400364, #82260 ),
 .UNSPECIFIED., .F., .F.,
 ( 4, 4 ),
 ( 3.432892969360829366E-07, 0.0003657684566196129283 ),
 .UNSPECIFIED. ) ;
#716796 = MECHANICAL_DESIGN_GEOMETRIC_PRESENTATION_REPRESENTATION (  '', ( #270653 ), #549629 ) ;
#716795 = CARTESIAN_POINT ( 'NONE',  ( 12.51812293496940143, -8.959999999999986642, -2.276683849253819947 ) ) ;
#716797 = EDGE_CURVE ( 'NONE', #772690, #292137, #393300, .T. ) ;
#716798 = CARTESIAN_POINT ( 'NONE',  ( -10.81603960163639933, -7.871425591818569600, -2.784957008560509539 ) ) ;
#716800 = ADVANCED_FACE ( 'NONE', ( #755096, #38983 ), #751224, .T. ) ;
#716799 = LINE ( 'NONE', #219875, #758858 ) ;
#716801 = CARTESIAN_POINT ( 'NONE',  ( 0.000000000000000000, 0.000000000000000000, 16.50999999999999801 ) ) ;
#716803 = CARTESIAN_POINT ( 'NONE',  ( -2.296438188646416023, -13.60332485220347287, 1.561285163696185543E-15 ) ) ;
#716802 = SURFACE_STYLE_USAGE ( .BOTH. , #362830 ) ;
#716804 = EDGE_CURVE ( 'NONE', #571596, #183812, #128639, .T. ) ;
#716805 = CARTESIAN_POINT ( 'NONE',  ( 8.285000000000147580, 2.035000000000200870, -29.35000000000000142 ) ) ;
#716806 = CARTESIAN_POINT ( 'NONE',  ( 13.52222842509845435, -10.04290280243811928, -28.00214977147456352 ) ) ;
#716808 = CARTESIAN_POINT ( 'NONE',  ( -2.384640450801698730, 18.67571492466398553, 15.45519079067750035 ) ) ;
#716807 = CARTESIAN_POINT ( 'NONE',  ( -12.41047175408009196, -8.959999999999999076, -2.276683849253812841 ) ) ;
#716810 = CARTESIAN_POINT ( 'NONE',  ( -10.55000000002505089, 8.528196911339248842, -28.41437728881560076 ) ) ;
#716809 = MECHANICAL_DESIGN_GEOMETRIC_PRESENTATION_REPRESENTATION (  '', ( #525847 ), #374035 ) ;
#716812 = CARTESIAN_POINT ( 'NONE',  ( -15.39999999999999680, 0.000000000000000000, 0.000000000000000000 ) ) ;
#716811 = CARTESIAN_POINT ( 'NONE',  ( -14.57877617338067822, 26.71476354614173587, -3.529771360840605166 ) ) ;
#716814 = SURFACE_STYLE_FILL_AREA ( #175821 ) ;
#716813 = CARTESIAN_POINT ( 'NONE',  ( -10.00786466982170175, -7.961314395355759466, -2.222481571362610264 ) ) ;
#716815 = AXIS2_PLACEMENT_3D ( 'NONE', #570929, #742287, #757933 ) ;
#716816 = EDGE_CURVE ( 'NONE', #784850, #160245, #42557, .T. ) ;
#716817 = CARTESIAN_POINT ( 'NONE',  ( 8.410790200726944832, 34.56972813429388225, 26.59595305606342208 ) ) ;
#716818 = LINE ( 'NONE', #466259, #514509 ) ;
#716819 = CARTESIAN_POINT ( 'NONE',  ( -9.242300431677374917, -15.65972970120266972, 9.777882032747122310 ) ) ;
#716820 =( LENGTH_UNIT ( ) NAMED_UNIT ( * ) SI_UNIT ( .MILLI., .METRE. ) );
#716822 = CARTESIAN_POINT ( 'NONE',  ( -12.21447589237709330, -7.836189891072137037, -2.600000000000002753 ) ) ;
#716821 = AXIS2_PLACEMENT_3D ( 'NONE', #273158, #265316, #762093 ) ;
#716823 = SURFACE_STYLE_USAGE ( .BOTH. , #474082 ) ;
#716825 = ORIENTED_EDGE ( 'NONE', *, *, #528086, .F. ) ;
#716824 = COLOUR_RGB ( '',0.8588235294117646523, 0.8588235294117646523, 0.9215686274509803377 ) ;
#716826 = CARTESIAN_POINT ( 'NONE',  ( 8.443333333333471913, -4.284999999999800302, -27.49499999999999744 ) ) ;
#716827 = CARTESIAN_POINT ( 'NONE',  ( -10.65425981112950105, -10.00542196804729933, -27.29282726494371758 ) ) ;
#716828 = CARTESIAN_POINT ( 'NONE',  ( 2.555221625289322951, 36.36047978339360043, -14.65185897576323448 ) ) ;
#716829 = VERTEX_POINT ( 'NONE', #524105 ) ;
#716830 = CARTESIAN_POINT ( 'NONE',  ( 11.39384314446259516, 8.115637804621867346, -2.109394873776428536 ) ) ;
#716832 = ORIENTED_EDGE ( 'NONE', *, *, #422516, .F. ) ;
#716831 = DIRECTION ( 'NONE',  ( -0.9999218841540810088, -0.01249902355196764320, 7.701910519088528867E-17 ) ) ;
#716834 = CARTESIAN_POINT ( 'NONE',  ( 13.07770569249832526, 20.14805258594668302, 7.346676468574088403 ) ) ;
#716833 = CARTESIAN_POINT ( 'NONE',  ( 12.40085626830279963, 8.960000000000020393, -27.52668384925377865 ) ) ;
#716837 = CARTESIAN_POINT ( 'NONE',  ( 10.21110656491829793, 34.22358165224033399, 26.63489240452142326 ) ) ;
#716836 = CARTESIAN_POINT ( 'NONE',  ( 10.67000626830280474, 8.821789429500528357, -27.35987041458921709 ) ) ;
#716835 = DIRECTION ( 'NONE',  ( -6.222415875373839476E-30, -2.084715539966450235E-15, 1.000000000000000000 ) ) ;
#716838 = CARTESIAN_POINT ( 'NONE',  ( -10.99953133648839909, 8.292402252725381118, -27.28132790778489891 ) ) ;
#716842 = EDGE_CURVE ( 'NONE', #40814, #249190, #14315, .T. ) ;
#716841 = DIRECTION ( 'NONE',  ( 0.7071067811865487940, 1.506189264816495137E-16, -0.7071067811865463515 ) ) ;
#716840 = CARTESIAN_POINT ( 'NONE',  ( -15.12888892353127979, 0.2540000000000007807, 1.836932208725341242 ) ) ;
#716839 = SURFACE_SIDE_STYLE ('',( #52575 ) ) ;
#716843 = CARTESIAN_POINT ( 'NONE',  ( 14.23522252533759058, 24.31614567188238141, 4.728779052111045544 ) ) ;
#716844 = CARTESIAN_POINT ( 'NONE',  ( 8.835311798451428444, 2.035000000000196874, -26.57365582951728200 ) ) ;
#716845 = CARTESIAN_POINT ( 'NONE',  ( 11.03776351879180240, 8.398902637812280858, -1.953368629643161158 ) ) ;
#716847 = EDGE_CURVE ( 'NONE', #525740, #319572, #60850, .T. ) ;
#716846 = UNCERTAINTY_MEASURE_WITH_UNIT (LENGTH_MEASURE( 1.000000000000000082E-05 ), #546676, 'distance_accuracy_value', 'NONE');
#716850 = ORIENTED_EDGE ( 'NONE', *, *, #294283, .T. ) ;
#716849 = CARTESIAN_POINT ( 'NONE',  ( -13.53900175114236326, 26.99989966423867926, -6.457202046576914434 ) ) ;
#716848 = CARTESIAN_POINT ( 'NONE',  ( -30.00000000000000355, 2.050000000000014477, 0.000000000000000000 ) ) ;
#716854 = ORIENTED_EDGE ( 'NONE', *, *, #442806, .F. ) ;
#716853 = CYLINDRICAL_SURFACE ( 'NONE', #772776, 0.3583333333332973103 ) ;
#716852 = CARTESIAN_POINT ( 'NONE',  ( -14.28864078203776344, 15.26539999999999075, 4.564509239982665001 ) ) ;
#716851 = SURFACE_SIDE_STYLE ('',( #776505 ) ) ;
#716856 = ORIENTED_EDGE ( 'NONE', *, *, #542188, .F. ) ;
#716855 = CARTESIAN_POINT ( 'NONE',  ( -9.423422605998338142, 14.71942403085441065, 1.170921832456505829 ) ) ;
#716859 = CARTESIAN_POINT ( 'NONE',  ( -6.432806234309304649, 14.24500920318775776, 3.996659623639996717 ) ) ;
#716858 = CARTESIAN_POINT ( 'NONE',  ( 0.000000000000000000, 2.539999999999996039, 0.000000000000000000 ) ) ;
#716857 = VECTOR ( 'NONE', #379167, 1000.000000000000000 ) ;
#716861 = VERTEX_POINT ( 'NONE', #214244 ) ;
#716860 = ORIENTED_EDGE ( 'NONE', *, *, #184655, .F. ) ;
#716862 = DIRECTION ( 'NONE',  ( 0.000000000000000000, 0.000000000000000000, -1.000000000000000000 ) ) ;
#716863 = CARTESIAN_POINT ( 'NONE',  ( 11.28210626830280106, 8.825083957014799196, -2.964559500614960097 ) ) ;
#716864 = CARTESIAN_POINT ( 'NONE',  ( -11.57860426826329991, -9.614641814145260312, -28.34425487625600226 ) ) ;
#716865 = CARTESIAN_POINT ( 'NONE',  ( -12.73551084937859379, 8.116472076490000020, -2.108915231116158306 ) ) ;
#716866 = ORIENTED_EDGE ( 'NONE', *, *, #28060, .F. ) ;
#716867 = CARTESIAN_POINT ( 'NONE',  ( 11.71467751604499519, -9.899999999999947065, -27.19522030815489444 ) ) ;
#716868 = ORIENTED_EDGE ( 'NONE', *, *, #289787, .F. ) ;
#716869 = ORIENTED_EDGE ( 'NONE', *, *, #452401, .F. ) ;
#716870 = ORIENTED_EDGE ( 'NONE', *, *, #387077, .F. ) ;
#716872 = CARTESIAN_POINT ( 'NONE',  ( 8.285000000000149356, -0.1499999999998020139, -26.75000000000000000 ) ) ;
#716871 = AXIS2_PLACEMENT_3D ( 'NONE', #728115, #684187, #370300 ) ;
#716873 = CARTESIAN_POINT ( 'NONE',  ( -11.08373525581090568, 8.959825499722867903, -27.52678459703583158 ) ) ;
#716874 = EDGE_LOOP ( 'NONE', ( #760187, #661609, #143447, #618990 ) ) ;
#716875 = CARTESIAN_POINT ( 'NONE',  ( 2.411079416519842589, 35.03077681009590805, -14.67628853034551106 ) ) ;
#716877 = CARTESIAN_POINT ( 'NONE',  ( 11.85771719224158005, -8.670477344795907371, -3.111586323591871928 ) ) ;
#716876 =( NAMED_UNIT ( * ) PLANE_ANGLE_UNIT ( ) SI_UNIT ( $, .RADIAN. ) );
#716878 = CARTESIAN_POINT ( 'NONE',  ( 127.0000000000000000, 12.70000000000000284, -127.0000000000000284 ) ) ;
#716879 = UNCERTAINTY_MEASURE_WITH_UNIT (LENGTH_MEASURE( 1.000000000000000082E-05 ), #525374, 'distance_accuracy_value', 'NONE');
#716880 = CARTESIAN_POINT ( 'NONE',  ( -12.01030922571049864, 7.836189891072164571, -28.17551591816130241 ) ) ;
#716881 = ORIENTED_EDGE ( 'NONE', *, *, #475122, .T. ) ;
#716882 = CARTESIAN_POINT ( 'NONE',  ( 14.18511097566101498, 30.05182857142855113, -4.876743442932106376 ) ) ;
#716885 = EDGE_CURVE ( 'NONE', #573032, #691850, #105887, .T. ) ;
#716884 =( LENGTH_UNIT ( ) NAMED_UNIT ( * ) SI_UNIT ( .MILLI., .METRE. ) );
#716883 = CARTESIAN_POINT ( 'NONE',  ( -1.503141417657420487, 1.503141417657462009, -144.1479765624999629 ) ) ;
#716886 = CARTESIAN_POINT ( 'NONE',  ( -10.38703133648840549, 9.056645971042105003, -27.72575682329360092 ) ) ;
#716888 = ORIENTED_EDGE ( 'NONE', *, *, #98827, .F. ) ;
#716887 = CARTESIAN_POINT ( 'NONE',  ( -11.82236621689315648, -8.536975726700715583, -1.984905071915420649 ) ) ;
#716890 = CARTESIAN_POINT ( 'NONE',  ( 8.685000000000140830, -2.334999999999800124, -27.00000000000000000 ) ) ;
#716889 = LINE ( 'NONE', #470227, #716151 ) ;
#716891 = CARTESIAN_POINT ( 'NONE',  ( 10.11603960163609806, 7.871425591818590028, -28.03495700856050021 ) ) ;
#716892 = PRESENTATION_STYLE_ASSIGNMENT (( #414756 ) ) ;
#716893 = STYLED_ITEM ( 'NONE', ( #9763 ), #433527 ) ;
#716894 = CARTESIAN_POINT ( 'NONE',  ( -11.42444282653650411, 19.62304823622361027, 9.523038951398001828 ) ) ;
#716897 = CARTESIAN_POINT ( 'NONE',  ( 10.64083960163609888, -7.871425591818558942, -2.415042991439499964 ) ) ;
#716896 = CARTESIAN_POINT ( 'NONE',  ( 11.49461351879179993, -10.42857440818139914, -28.03495700856050021 ) ) ;
#716895 = SURFACE_STYLE_USAGE ( .BOTH. , #291541 ) ;
#716898 = CARTESIAN_POINT ( 'NONE',  ( -10.59119800315509963, 7.853716648081110030, -2.408846336422210133 ) ) ;
#716899 = CIRCLE ( 'NONE', #767978, 2.050000000000022915 ) ;
#716900 = CARTESIAN_POINT ( 'NONE',  ( -58.90127949962703724, -4.868133355632818571, 0.9798814204660254434 ) ) ;
#716902 = CARTESIAN_POINT ( 'NONE',  ( 21.38060925477461183, 21.89576644385403981, 27.79392763591048521 ) ) ;
#716901 = DIRECTION ( 'NONE',  ( 3.122502256758254003E-17, -1.000000000000000000, 1.249000902703301354E-16 ) ) ;
#716904 = ORIENTED_EDGE ( 'NONE', *, *, #440613, .T. ) ;
#716903 = CARTESIAN_POINT ( 'NONE',  ( 6.180469858644816128, 4.514462407531443233, 27.86225042072061697 ) ) ;
#716906 = FILL_AREA_STYLE ('',( #694410 ) ) ;
#716905 = SURFACE_STYLE_FILL_AREA ( #231771 ) ;
#716908 = CARTESIAN_POINT ( 'NONE',  ( 8.840000000000159730, 3.715000000000199698, -27.27500000000000213 ) ) ;
#716907 = CARTESIAN_POINT ( 'NONE',  ( -14.01733670092645667, 25.76844983918879350, -4.972009865983412880 ) ) ;
#716909 =( NAMED_UNIT ( * ) SI_UNIT ( $, .STERADIAN. ) SOLID_ANGLE_UNIT ( ) );
#716911 = SURFACE_STYLE_USAGE ( .BOTH. , #768705 ) ;
#716910 = CARTESIAN_POINT ( 'NONE',  ( 12.33114255904350998, 8.682733269814560728, -3.087794769415578511 ) ) ;
#716912 = CARTESIAN_POINT ( 'NONE',  ( 14.34999999999999964, -9.720912695153296923, -27.08267354434369523 ) ) ;
#716913 = CARTESIAN_POINT ( 'NONE',  ( -58.20127950000003381, -7.868800024047814645, -2.720118659999973154 ) ) ;
#716915 = CIRCLE ( 'NONE', #323668, 2.552700000007762426 ) ;
#716914 = CARTESIAN_POINT ( 'NONE',  ( 2.863447935942462053, -1.555156802955973028, 148.1719348148148470 ) ) ;
#716917 = CARTESIAN_POINT ( 'NONE',  ( 7.985000000000110454, -2.714999999999770264, -41.29705290169649601 ) ) ;
#716916 = CARTESIAN_POINT ( 'NONE',  ( 27.83402586257400557, -2.432392854596116649, 5.158077933024848072 ) ) ;
#716918 = CARTESIAN_POINT ( 'NONE',  ( 11.76805657253206405, 7.820115112952140457, -2.266514140604461769 ) ) ;
#716920 = CARTESIAN_POINT ( 'NONE',  ( -14.74050268575825307, 14.68178456882265692, -1.980836181252132011 ) ) ;
#716919 = PRESENTATION_STYLE_ASSIGNMENT (( #120154 ) ) ;
#716921 = PRESENTATION_LAYER_ASSIGNMENT (  '', '', ( #691405 ) ) ;
#716922 = CARTESIAN_POINT ( 'NONE',  ( -11.24583333333350588, -7.499999999999997335, -2.080384757729341061 ) ) ;
#716923 = EDGE_CURVE ( 'NONE', #337263, #638490, #703264, .T. ) ;
#716924 = CARTESIAN_POINT ( 'NONE',  ( -59.50127949962701024, -2.496439301488003526, 4.111935080000001186 ) ) ;
#716925 = EDGE_CURVE ( 'NONE', #545610, #721357, #124471, .T. ) ;
#716927 = CARTESIAN_POINT ( 'NONE',  ( -2.804673746668096435, 0.02540000000000898484, -12.37106638510145906 ) ) ;
#716926 = CARTESIAN_POINT ( 'NONE',  ( 25.69356316986119282, 32.03103664142743412, -43.88600000000017332 ) ) ;
#716930 = CARTESIAN_POINT ( 'NONE',  ( -2.516073922952722253, 16.67976827529144046, 15.57301017079895367 ) ) ;
#716929 = DIRECTION ( 'NONE',  ( -0.8324160104676057159, -0.01450598809788466136, 0.5539613360393476071 ) ) ;
#716928 = FACE_OUTER_BOUND ( 'NONE', #54795, .T. ) ;
#716931 = PRESENTATION_STYLE_ASSIGNMENT (( #410900 ) ) ;
#716932 = CARTESIAN_POINT ( 'NONE',  ( 12.13875626830279941, -8.679999999999999716, -2.115025773880729876 ) ) ;
#716933 = CARTESIAN_POINT ( 'NONE',  ( 10.43647293496939632, -10.53535938686229834, -27.72978443171023599 ) ) ;
#716934 = CARTESIAN_POINT ( 'NONE',  ( 14.75491778444895985, 26.11839854880987133, 1.870435872207854455 ) ) ;
#716935 = VERTEX_POINT ( 'NONE', #643594 ) ;
#716937 = EDGE_CURVE ( 'NONE', #467150, #283158, #210454, .T. ) ;
#716936 = CARTESIAN_POINT ( 'NONE',  ( -10.41458437670802795, -17.09686999126948237, 8.246387842873671659 ) ) ;
#716938 = EDGE_CURVE ( 'NONE', #302759, #8397, #420719, .T. ) ;
#716939 = CARTESIAN_POINT ( 'NONE',  ( 6.459690782408897824, 0.02540000000000000244, 10.74562215343488703 ) ) ;
#716940 = AXIS2_PLACEMENT_3D ( 'NONE', #354671, #574354, #52152 ) ;
#716942 = ORIENTED_EDGE ( 'NONE', *, *, #468392, .F. ) ;
#716941 = CARTESIAN_POINT ( 'NONE',  ( -10.52397293496970043, -9.795890263930619568, -28.40023736955570044 ) ) ;
#716943 = CARTESIAN_POINT ( 'NONE',  ( 14.33621171533833305, 31.80187851603990268, 3.959692647827910861 ) ) ;
#716944 = SURFACE_SIDE_STYLE ('',( #665081 ) ) ;
#716945 = EDGE_LOOP ( 'NONE', ( #666860, #575845, #173783, #272268 ) ) ;
#716946 = VERTEX_POINT ( 'NONE', #766872 ) ;
#716947 =( BOUNDED_CURVE ( )  B_SPLINE_CURVE ( 2, ( #414949, #283881, #581884, #466506, #764956, #220165, #772788, #37069, #104565 ),
 .UNSPECIFIED., .F., .F. ) 
 B_SPLINE_CURVE_WITH_KNOTS ( ( 3, 2, 2, 2, 3 ),
 ( 0.000000000000000000, 0.2723485510307594448, 0.6056819529190660134, 0.9390153548073725265, 1.000000000000000000 ),
 .UNSPECIFIED. ) 
 CURVE ( )  GEOMETRIC_REPRESENTATION_ITEM ( )  RATIONAL_B_SPLINE_CURVE ( ( 0.9599463754056860587, 0.8905366606506408544, 0.9999999995514907702, 0.8660254033960186337, 0.9999999995514907702, 0.8660254033960186337, 0.9999999995514907702, 0.9754888249584792170, 0.9599464802357499105 ) ) 
 REPRESENTATION_ITEM ( '' )  );
#716949 = ORIENTED_EDGE ( 'NONE', *, *, #118853, .F. ) ;
#716948 = CARTESIAN_POINT ( 'NONE',  ( 12.00441097265191281, 18.28690348607799621, -8.780674827172200381 ) ) ;
#716950 = CARTESIAN_POINT ( 'NONE',  ( -14.78757737268285233, 27.13353961532343206, -1.591767552548200015 ) ) ;
#716952 = CARTESIAN_POINT ( 'NONE',  ( 14.56829250597042602, 30.23192607435030510, -2.995160349626114549 ) ) ;
#716951 = CARTESIAN_POINT ( 'NONE',  ( -10.32922175408010723, -8.821789429500514146, -2.109870414589190890 ) ) ;
#716954 =( GEOMETRIC_REPRESENTATION_CONTEXT ( 3 ) GLOBAL_UNCERTAINTY_ASSIGNED_CONTEXT ( ( #502783 ) ) GLOBAL_UNIT_ASSIGNED_CONTEXT ( ( #573926, #629774, #756998 ) ) REPRESENTATION_CONTEXT ( 'NONE', 'WORKASPACE' ) );
#716953 = CARTESIAN_POINT ( 'NONE',  ( -11.65533463739560993, 8.447523299254662277, -3.227032497652071008 ) ) ;
#716955 = STYLED_ITEM ( 'NONE', ( #30354 ), #549353 ) ;
#716956 = ADVANCED_FACE ( 'NONE', ( #464494 ), #169618, .F. ) ;
#716957 = CARTESIAN_POINT ( 'NONE',  ( 9.934854268263025645, -7.752482135711429301, -2.722516058852390231 ) ) ;
#716959 = ORIENTED_EDGE ( 'NONE', *, *, #549624, .T. ) ;
#716958 =( NAMED_UNIT ( * ) SI_UNIT ( $, .STERADIAN. ) SOLID_ANGLE_UNIT ( ) );
#716960 = VERTEX_POINT ( 'NONE', #349391 ) ;
#716961 = DIRECTION ( 'NONE',  ( -2.188726930262370089E-16, -1.006620529505419986E-15, 1.000000000000000000 ) ) ;
#716962 = LINE ( 'NONE', #355215, #127856 ) ;
#716963 = CARTESIAN_POINT ( 'NONE',  ( 5.638849324230990057, 34.67263465907686992, 26.93998475421212291 ) ) ;
#716965 = VERTEX_POINT ( 'NONE', #591615 ) ;
#716964 = CARTESIAN_POINT ( 'NONE',  ( 2.880481995111717097, -13.71224000232973239, -0.02539999999999902058 ) ) ;
#716969 = ORIENTED_EDGE ( 'NONE', *, *, #702113, .T. ) ;
#716968 = EDGE_CURVE ( 'NONE', #186518, #617463, #512324, .T. ) ;
#716967 = CARTESIAN_POINT ( 'NONE',  ( 6.755971223578333351, -15.19045940240533277, -11.11473845734924915 ) ) ;
#716966 = PLANE ( 'NONE',  #523253 ) ;
#716970 = FILL_AREA_STYLE_COLOUR ( '', #761314 ) ;
#716972 = EDGE_CURVE ( 'NONE', #733908, #336287, #50809, .T. ) ;
#716971 = CARTESIAN_POINT ( 'NONE',  ( 12.95502293496940105, -8.679999999999999716, -3.084974226119299612 ) ) ;
#716973 = CARTESIAN_POINT ( 'NONE',  ( 114.3000000000000114, 12.70000000000000107, -117.8000000000000114 ) ) ;
#716975 = VERTEX_POINT ( 'NONE', #353329 ) ;
#716974 = DIRECTION ( 'NONE',  ( 1.000000000000000000, 0.000000000000000000, 0.000000000000000000 ) ) ;
#716977 = FILL_AREA_STYLE_COLOUR ( '', #757597 ) ;
#716976 = CARTESIAN_POINT ( 'NONE',  ( 10.18151351879179778, -9.686430042638125570, -28.46034515370059026 ) ) ;
#716978 = CARTESIAN_POINT ( 'NONE',  ( -1.108209038230193455, -1.108209038230152155, -144.3712187499999402 ) ) ;
#716981 = ORIENTED_EDGE ( 'NONE', *, *, #321149, .T. ) ;
#716980 = FACE_OUTER_BOUND ( 'NONE', #732625, .T. ) ;
#716979 = FILL_AREA_STYLE ('',( #705238 ) ) ;
#716983 = VERTEX_POINT ( 'NONE', #711128 ) ;
#716982 = LINE ( 'NONE', #172123, #178246 ) ;
#716984 = CARTESIAN_POINT ( 'NONE',  ( 27.37138279875038194, 5.608119504449223136, -2.976555689387128556 ) ) ;
#716986 = DIRECTION ( 'NONE',  ( -1.000000000000000000, -0.000000000000000000, -0.000000000000000000 ) ) ;
#716985 = CARTESIAN_POINT ( 'NONE',  ( 12.17713842074649833, 7.839452125293164819, -2.277634658353277164 ) ) ;
#716987 = ORIENTED_EDGE ( 'NONE', *, *, #8989, .F. ) ;
#716989 = ORIENTED_EDGE ( 'NONE', *, *, #601100, .F. ) ;
#716988 = CARTESIAN_POINT ( 'NONE',  ( 21.32048716887598516, 22.25850159195935873, 27.40601682310309073 ) ) ;
#716990 = ORIENTED_EDGE ( 'NONE', *, *, #160815, .F. ) ;
#716991 = VERTEX_POINT ( 'NONE', #297527 ) ;
#716993 = CARTESIAN_POINT ( 'NONE',  ( 1.579714886010542552, 14.24980300745298045, -0.02540000000000018632 ) ) ;
#716992 =( GEOMETRIC_REPRESENTATION_CONTEXT ( 3 ) GLOBAL_UNCERTAINTY_ASSIGNED_CONTEXT ( ( #367922 ) ) GLOBAL_UNIT_ASSIGNED_CONTEXT ( ( #411780, #176817, #594334 ) ) REPRESENTATION_CONTEXT ( 'NONE', 'WORKASPACE' ) );
#716995 = EDGE_CURVE ( 'NONE', #148176, #254928, #114407, .T. ) ;
#716994 = MECHANICAL_DESIGN_GEOMETRIC_PRESENTATION_REPRESENTATION (  '', ( #297585 ), #741958 ) ;
#716997 = DIRECTION ( 'NONE',  ( 0.000000000000000000, 0.9908047916859062942, 0.1352991676701960910 ) ) ;
#716996 = CARTESIAN_POINT ( 'NONE',  ( 10.36230054427426950, 34.18402062147911380, 27.55842331445779791 ) ) ;
#716999 = CARTESIAN_POINT ( 'NONE',  ( -19.05000000000001137, 1.734723475976807094E-15, 0.000000000000000000 ) ) ;
#716998 = CARTESIAN_POINT ( 'NONE',  ( -12.54180767767519455, -7.840000000000004299, -2.923316150746193554 ) ) ;
#717000 = CARTESIAN_POINT ( 'NONE',  ( -8.099063291139247056, 19.04746000000000095, -12.47614240506329608 ) ) ;
#717001 = CARTESIAN_POINT ( 'NONE',  ( 11.17262815856975244, 30.33987643996736239, -9.817256302595126272 ) ) ;
#717002 = UNCERTAINTY_MEASURE_WITH_UNIT (LENGTH_MEASURE( 1.000000000000000082E-05 ), #450407, 'distance_accuracy_value', 'NONE');
#717003 = CARTESIAN_POINT ( 'NONE',  ( -12.27369426125285656, 18.92299999999998406, -0.1763696326245934587 ) ) ;
#717005 = CARTESIAN_POINT ( 'NONE',  ( 12.87499999999999467, -2.563797941968288368E-27, 16.63235200638699496 ) ) ;
#717004 = CARTESIAN_POINT ( 'NONE',  ( 13.33663539148737698, -6.990319735272928270, -4.685889094712330838 ) ) ;
#717006 = DIRECTION ( 'NONE',  ( -1.882079482535339727E-14, 0.000000000000000000, -1.000000000000000000 ) ) ;
#717007 = ORIENTED_EDGE ( 'NONE', *, *, #144651, .T. ) ;
#717008 = UNCERTAINTY_MEASURE_WITH_UNIT (LENGTH_MEASURE( 1.000000000000000082E-05 ), #35087, 'distance_accuracy_value', 'NONE');
#717009 = CARTESIAN_POINT ( 'NONE',  ( 15.79793921126340628, -11.87363921126342525, 10.15519478662778852 ) ) ;
#717010 = CARTESIAN_POINT ( 'NONE',  ( -10.04175981112949856, -7.756632342860227070, -2.478269196738748903 ) ) ;
#717011 = CARTESIAN_POINT ( 'NONE',  ( 10.31427812660269971, 7.719704579799472555, -28.64051983985141092 ) ) ;
#717012 = SURFACE_STYLE_FILL_AREA ( #589625 ) ;
#717013 = AXIS2_PLACEMENT_3D ( 'NONE', #243691, #605345, #68407 ) ;
#717014 = EDGE_LOOP ( 'NONE', ( #49295, #77602, #313531, #385107 ) ) ;
#717015 =( NAMED_UNIT ( * ) SI_UNIT ( $, .STERADIAN. ) SOLID_ANGLE_UNIT ( ) );
#717016 = CARTESIAN_POINT ( 'NONE',  ( -12.00161466982169678, -10.47876180219750708, -27.51585171770463489 ) ) ;
#717017 = CARTESIAN_POINT ( 'NONE',  ( 4.417970694654543173, 19.04745999999999739, -15.89539092497543216 ) ) ;
#717020 = FILL_AREA_STYLE_COLOUR ( '', #29940 ) ;
#717019 = CARTESIAN_POINT ( 'NONE',  ( -10.92072589237710289, 8.184976962635920117, -28.46449779927059609 ) ) ;
#717018 = CARTESIAN_POINT ( 'NONE',  ( -11.35105626830299919, -8.959999999999997300, -2.276683849253808845 ) ) ;
#717022 = CARTESIAN_POINT ( 'NONE',  ( -8.639499817910124335, 19.18189398311550775, 27.35726507397008334 ) ) ;
#717021 = PRESENTATION_STYLE_ASSIGNMENT (( #124219 ) ) ;
#717025 = DIRECTION ( 'NONE',  ( -4.974859283605070449E-17, -0.9396926207859082059, -0.3420201433256691015 ) ) ;
#717024 = B_SPLINE_SURFACE_WITH_KNOTS ( 'NONE', 3, 1, ( 
 ( #408983, #349378 ),
 ( #591597, #595517 ),
 ( #46839, #778635 ),
 ( #416848, #659330 ),
 ( #10524, #130154 ),
 ( #678923, #559367 ),
 ( #313296, #372839 ),
 ( #615193, #70321 ),
 ( #742445, #189793 ),
 ( #551487, #555412 ),
 ( #305384, #253488 ) ),
 .UNSPECIFIED., .F., .F., .F.,
 ( 4, 1, 1, 1, 1, 1, 1, 1, 4 ),
 ( 2, 2 ),
 ( 0.000000000000000000, 0.1415919837537510106, 0.2760629289084384208, 0.4033017924793809161, 0.5272993105702453720, 0.6476768410527091735, 0.7650936180957459420, 0.8817780588236704409, 1.000000000000000000 ),
 ( 0.000000000000000000, 1.000000000000000000 ),
 .UNSPECIFIED. ) ;
#717023 = CARTESIAN_POINT ( 'NONE',  ( -3.932759945985969452, 14.70263784385370087, 1.811960451485404855 ) ) ;
#717026 = TOROIDAL_SURFACE ( 'NONE', #755556, 5.327110715379709482, 0.2000000000000000111 ) ;
#717029 = CARTESIAN_POINT ( 'NONE',  ( 13.00303779297301254, 26.62057639691636268, 7.219928608202023312 ) ) ;
#717028 = CARTESIAN_POINT ( 'NONE',  ( -13.63477458003027998, 25.48991339909061438, -6.252433340139754492 ) ) ;
#717027 = CARTESIAN_POINT ( 'NONE',  ( 9.634999999999898534, -2.804999999999809646, -26.55199999999999605 ) ) ;
#717030 =( NAMED_UNIT ( * ) PLANE_ANGLE_UNIT ( ) SI_UNIT ( $, .RADIAN. ) );
#717031 = EDGE_CURVE ( 'NONE', #612019, #695310, #528029, .T. ) ;
#717032 = DIRECTION ( 'NONE',  ( 0.000000000000000000, 0.000000000000000000, 1.000000000000000000 ) ) ;
#717035 = EDGE_CURVE ( 'NONE', #497712, #146181, #535558, .T. ) ;
#717034 = ORIENTED_EDGE ( 'NONE', *, *, #700098, .T. ) ;
#717033 = DIRECTION ( 'NONE',  ( -1.000000000000000000, -0.000000000000000000, -0.000000000000000000 ) ) ;
#717036 = DIRECTION ( 'NONE',  ( 0.000000000000000000, 0.000000000000000000, -1.000000000000000000 ) ) ;
#717038 = EDGE_CURVE ( 'NONE', #371249, #261048, #412960, .T. ) ;
#717037 = CARTESIAN_POINT ( 'NONE',  ( 8.980256121069173147, -17.78000000000000469, 8.980256121069135844 ) ) ;
#717039 = PRESENTATION_LAYER_ASSIGNMENT (  '', '', ( #208897 ) ) ;
#717040 = SURFACE_SIDE_STYLE ('',( #231915 ) ) ;
#717041 = B_SPLINE_CURVE_WITH_KNOTS ( 'NONE', 3,
 ( #431992, #145345, #129671, #73801, #316712, #741982, #197188, #439773, #682369, #551020, #384058, #372368 ),
 .UNSPECIFIED., .F., .F.,
 ( 4, 2, 1, 1, 2, 2, 4 ),
 ( 0.000000000000000000, 0.2500000000000574540, 0.3750000000000837108, 0.4375000000001013634, 0.4687500000001023071, 0.5000000000001031397, 1.000000000000000000 ),
 .UNSPECIFIED. ) ;
#717042 = PLANE ( 'NONE',  #722355 ) ;
#717043 = DIRECTION ( 'NONE',  ( -1.000000000000000000, 0.000000000000000000, 0.000000000000000000 ) ) ;
#717044 = FACE_OUTER_BOUND ( 'NONE', #67853, .T. ) ;
#717045 = COLOUR_RGB ( '',0.2509803921568627416, 0.2509803921568627416, 0.2509803921568627416 ) ;
#717048 = ADVANCED_FACE ( 'NONE', ( #480170 ), #718982, .T. ) ;
#717047 = DIRECTION ( 'NONE',  ( 0.000000000000000000, -0.000000000000000000, -1.000000000000000000 ) ) ;
#717046 = CARTESIAN_POINT ( 'NONE',  ( 11.46619800315479942, 7.854041830516029776, -2.792080454124429956 ) ) ;
#717050 = ORIENTED_EDGE ( 'NONE', *, *, #529866, .F. ) ;
#717049 = EDGE_LOOP ( 'NONE', ( #672073, #299341, #313253, #615775 ) ) ;
#717051 = CARTESIAN_POINT ( 'NONE',  ( -13.46200000000000507, 13.50899044933665216, 2.666516816918580002 ) ) ;
#717053 = CARTESIAN_POINT ( 'NONE',  ( 13.47677696575337869, 19.58821253437876919, -6.291472879231206683 ) ) ;
#717052 = CARTESIAN_POINT ( 'NONE',  ( 10.34318760159639616, 8.829860951482013220, -27.35049110954809848 ) ) ;
#717054 = ORIENTED_EDGE ( 'NONE', *, *, #340081, .F. ) ;
#717055 = DIRECTION ( 'NONE',  ( 0.000000000000000000, 0.7071067811865435759, 0.7071067811865514585 ) ) ;
#717056 = UNCERTAINTY_MEASURE_WITH_UNIT (LENGTH_MEASURE( 1.000000000000000082E-05 ), #372593, 'distance_accuracy_value', 'NONE');
#717058 = CARTESIAN_POINT ( 'NONE',  ( 5.993603777152129553, 14.70750676269635449, 1.626023942442066827 ) ) ;
#717057 = CARTESIAN_POINT ( 'NONE',  ( 10.69877293496949910, 8.503175810216109909, -2.049586744176480124 ) ) ;
#717061 = DIRECTION ( 'NONE',  ( 0.03684877936757061795, -0.9993208531093105140, 0.000000000000000000 ) ) ;
#717060 = CARTESIAN_POINT ( 'NONE',  ( 6.065202390597587367, 14.47048084334931595, 1.127291112238974602 ) ) ;
#717059 = CARTESIAN_POINT ( 'NONE',  ( 9.911472934969452808, 9.035562482830485465, -2.719137163604262497 ) ) ;
#717062 = CARTESIAN_POINT ( 'NONE',  ( -13.46200000000000507, 14.18612104228265736, 1.699782177140199968 ) ) ;
#717063 = ORIENTED_EDGE ( 'NONE', *, *, #383519, .F. ) ;
#717064 = DIRECTION ( 'NONE',  ( 0.000000000000000000, 1.000000000000000000, 0.000000000000000000 ) ) ;
#717066 = CARTESIAN_POINT ( 'NONE',  ( 11.46873047043228944, -9.706789813890614127, -27.24729641532600866 ) ) ;
#717065 = CARTESIAN_POINT ( 'NONE',  ( 10.27036466982150031, 8.835060467589142874, -2.092710449757720692 ) ) ;
#717068 = CARTESIAN_POINT ( 'NONE',  ( 12.57672489499035784, 7.959616316967248473, -27.39642138614735956 ) ) ;
#717067 = CARTESIAN_POINT ( 'NONE',  ( 12.38660274447324028, -8.118707519723114885, -3.167693861597535854 ) ) ;
#717070 = DIRECTION ( 'NONE',  ( -0.000000000000000000, 1.000000000000000000, -0.000000000000000000 ) ) ;
#717069 = AXIS2_PLACEMENT_3D ( 'NONE', #282613, #517067, #39755 ) ;
#717074 = CARTESIAN_POINT ( 'NONE',  ( -19.05000000000000782, -14.60500000000000753, -10.12000000000000277 ) ) ;
#717073 = CARTESIAN_POINT ( 'NONE',  ( -14.00000000000000000, 11.15000000000000036, -29.56717205725760067 ) ) ;
#717072 = VECTOR ( 'NONE', #201343, 999.9999999999998863 ) ;
#717071 = LINE ( 'NONE', #164361, #273611 ) ;
#717075 = ORIENTED_EDGE ( 'NONE', *, *, #371258, .T. ) ;
#717076 = B_SPLINE_CURVE_WITH_KNOTS ( 'NONE', 3,
 ( #709562, #530404, #586145, #97084 ),
 .UNSPECIFIED., .F., .F.,
 ( 4, 4 ),
 ( 0.000000000000000000, 1.000000000000000000 ),
 .UNSPECIFIED. ) ;
#717078 = CARTESIAN_POINT ( 'NONE',  ( 12.40145626830280712, 8.959450512519097742, -2.275733971289870983 ) ) ;
#717077 = CARTESIAN_POINT ( 'NONE',  ( 13.00058089619635560, 19.57068524892110872, 7.224335653940899604 ) ) ;
#717079 = AXIS2_PLACEMENT_3D ( 'NONE', #406280, #85264, #648770 ) ;
#717080 = ORIENTED_EDGE ( 'NONE', *, *, #578202, .F. ) ;
#717081 = CARTESIAN_POINT ( 'NONE',  ( -11.15578133648839909, -8.110619098901240775, -3.101222423443119602 ) ) ;
#717084 = CARTESIAN_POINT ( 'NONE',  ( -12.12058595647488701, 8.299491920138347467, -27.28804249818592709 ) ) ;
#717083 = DIRECTION ( 'NONE',  ( -0.000000000000000000, -0.000000000000000000, 1.000000000000000000 ) ) ;
#717082 = LINE ( 'NONE', #156628, #704142 ) ;
#717085 = UNCERTAINTY_MEASURE_WITH_UNIT (LENGTH_MEASURE( 1.000000000000000082E-05 ), #271320, 'distance_accuracy_value', 'NONE');
#717086 = EDGE_CURVE ( 'NONE', #239035, #158761, #753996, .T. ) ;
#717087 = CARTESIAN_POINT ( 'NONE',  ( 10.66980626830280166, -9.478210570499443932, -27.35987041458921709 ) ) ;
#717088 = CYLINDRICAL_SURFACE ( 'NONE', #457440, 2.552699999999990865 ) ;
#717089 = EDGE_LOOP ( 'NONE', ( #221254, #467625, #565496, #459698 ) ) ;
#717091 = UNCERTAINTY_MEASURE_WITH_UNIT (LENGTH_MEASURE( 1.000000000000000082E-05 ), #310519, 'distance_accuracy_value', 'NONE');
#717090 = CARTESIAN_POINT ( 'NONE',  ( -9.424635898143623791, 31.10811471119922800, 11.50593937446054582 ) ) ;
#717093 = ORIENTED_EDGE ( 'NONE', *, *, #43644, .T. ) ;
#717092 = CARTESIAN_POINT ( 'NONE',  ( -10.35763990586569960, -7.960892727365599164, -2.222118697734280168 ) ) ;
#717094 = ORIENTED_EDGE ( 'NONE', *, *, #591059, .F. ) ;
#717096 = CARTESIAN_POINT ( 'NONE',  ( 7.685000000000139053, 2.035000000000239950, -29.85000000000002984 ) ) ;
#717095 = DIRECTION ( 'NONE',  ( 0.7071067811865414665, 8.659560562354857670E-17, -0.7071067811865536790 ) ) ;
#717098 = CARTESIAN_POINT ( 'NONE',  ( 6.282879969239234974, -17.09686999126947526, -12.37809225034250638 ) ) ;
#717097 = AXIS2_PLACEMENT_3D ( 'NONE', #61279, #431236, #132865 ) ;
#717100 = CARTESIAN_POINT ( 'NONE',  ( -7.155150692741305996, 14.70411223454154204, 1.755655742714669731 ) ) ;
#717099 = CARTESIAN_POINT ( 'NONE',  ( 2.042851265822781315, 19.04745999999999739, -10.84805063291139504 ) ) ;
#717101 = CARTESIAN_POINT ( 'NONE',  ( -91.01121769684480967, 86.78878230315520170, 1.250000001092527402 ) ) ;
#717102 = PRESENTATION_STYLE_ASSIGNMENT (( #534021 ) ) ;
#717104 = CARTESIAN_POINT ( 'NONE',  ( 5.508961059730025589, -14.83850667830733450, -12.36174862119755780 ) ) ;
#717103 = CARTESIAN_POINT ( 'NONE',  ( 7.569988025011779698, -16.94814999999998406, -10.30072165591584188 ) ) ;
#717106 = B_SPLINE_SURFACE_WITH_KNOTS ( 'NONE', 3, 1, ( 
 ( #408169, #582962 ),
 ( #161561, #101729 ),
 ( #404230, #598624 ),
 ( #49983, #38165 ) ),
 .UNSPECIFIED., .F., .F., .F.,
 ( 4, 4 ),
 ( 2, 2 ),
 ( 0.000000000000000000, 1.000000000000000000 ),
 ( 0.000000000000000000, 1.000000000000000000 ),
 .UNSPECIFIED. ) ;
#717105 =( GEOMETRIC_REPRESENTATION_CONTEXT ( 3 ) GLOBAL_UNCERTAINTY_ASSIGNED_CONTEXT ( ( #285144 ) ) GLOBAL_UNIT_ASSIGNED_CONTEXT ( ( #516491, #282032, #512559 ) ) REPRESENTATION_CONTEXT ( 'NONE', 'WORKASPACE' ) );
#717107 = ORIENTED_EDGE ( 'NONE', *, *, #138877, .T. ) ;
#717108 = CARTESIAN_POINT ( 'NONE',  ( 2.487846094732408808, -13.64683776660640291, -0.02539999999999898242 ) ) ;
#717111 = CARTESIAN_POINT ( 'NONE',  ( 10.88151351879180417, 8.613569957361862706, -28.46034515370059026 ) ) ;
#717110 = FILL_AREA_STYLE ('',( #597563 ) ) ;
#717109 = DIRECTION ( 'NONE',  ( -1.000000000000000000, -0.000000000000000000, -0.000000000000000000 ) ) ;
#717112 = ORIENTED_EDGE ( 'NONE', *, *, #167076, .T. ) ;
#717113 = CARTESIAN_POINT ( 'NONE',  ( -58.80127949962702871, -8.348241230975331106, -2.809342010360980524 ) ) ;
#717116 = EDGE_CURVE ( 'NONE', #96645, #11378, #639900, .T. ) ;
#717115 = ORIENTED_EDGE ( 'NONE', *, *, #631559, .T. ) ;
#717114 = DIRECTION ( 'NONE',  ( 0.000000000000000000, 0.000000000000000000, -1.000000000000000000 ) ) ;
#717117 = EDGE_LOOP ( 'NONE', ( #176788, #6876 ) ) ;
#717119 = ORIENTED_EDGE ( 'NONE', *, *, #488595, .T. ) ;
#717118 = CARTESIAN_POINT ( 'NONE',  ( -10.91203133648840584, -10.55664597104200197, -27.97424317670640193 ) ) ;
#717120 = EDGE_CURVE ( 'NONE', #184081, #190104, #573543, .T. ) ;
#717121 = CIRCLE ( 'NONE', #374337, 1.145679440423385875 ) ;
#717122 = CONICAL_SURFACE ( 'NONE', #386777, 0.7838000127397062311, 0.2617993877999980623 ) ;
#717123 = CARTESIAN_POINT ( 'NONE',  ( -0.5728397202115579345, 0.9921875000000002220, -154.9876249999999231 ) ) ;
#717124 = CARTESIAN_POINT ( 'NONE',  ( 11.14708960163609852, -10.46000000000000085, -27.85000000000000142 ) ) ;
#717127 = B_SPLINE_CURVE_WITH_KNOTS ( 'NONE', 3,
 ( #209361, #451912, #444129, #82089, #324962, #694573, #70323, #22304 ),
 .UNSPECIFIED., .F., .F.,
 ( 4, 2, 2, 4 ),
 ( 0.000000000000000000, 0.0002457318147975920907, 0.0004914636295951841814, 0.0009829272591903683628 ),
 .UNSPECIFIED. ) ;
#717126 = CARTESIAN_POINT ( 'NONE',  ( -13.43660000000000565, 14.23596550711953412, 1.483732497320294552 ) ) ;
#717125 = CARTESIAN_POINT ( 'NONE',  ( 26.68959759898975648, 8.264924811291869844, 6.188083262982527089 ) ) ;
#717128 = CARTESIAN_POINT ( 'NONE',  ( 0.000000000000000000, 0.000000000000000000, 25.39999999999999858 ) ) ;
#717129 =( NAMED_UNIT ( * ) PLANE_ANGLE_UNIT ( ) SI_UNIT ( $, .RADIAN. ) );
#717130 = DIRECTION ( 'NONE',  ( 0.000000000000000000, -0.000000000000000000, -1.000000000000000000 ) ) ;
#717131 = FILL_AREA_STYLE ('',( #474394 ) ) ;
#717133 = VERTEX_POINT ( 'NONE', #66437 ) ;
#717132 = LINE ( 'NONE', #728792, #13972 ) ;
#717134 = PRESENTATION_LAYER_ASSIGNMENT (  '', '', ( #399832 ) ) ;
#717136 = CARTESIAN_POINT ( 'NONE',  ( -11.56388990586563992, 8.110340943744891007, -28.35170420230635102 ) ) ;
#717135 = COLOUR_RGB ( '',0.2509803921568627416, 0.2509803921568627416, 0.2509803921568627416 ) ;
#717137 = PLANE ( 'NONE',  #514422 ) ;
#717139 = DIRECTION ( 'NONE',  ( 0.000000000000000000, -0.7071067811865449082, -0.7071067811865501263 ) ) ;
#717138 = SURFACE_STYLE_USAGE ( .BOTH. , #478294 ) ;
#717140 = CARTESIAN_POINT ( 'NONE',  ( 0.5933987814903796121, -1.863139595785604286, -151.8497186169044539 ) ) ;
#717142 = CARTESIAN_POINT ( 'NONE',  ( -13.38873876448726108, -11.66196011992033554, -26.10882837939131207 ) ) ;
#717141 = CARTESIAN_POINT ( 'NONE',  ( 27.71277269087333295, 3.556097549841059191, -1.556564102564102825 ) ) ;
#717143 = FILL_AREA_STYLE ('',( #287861 ) ) ;
#717144 = CARTESIAN_POINT ( 'NONE',  ( -107.2596973493429147, 4.878846153846162714, 152.2999999999858858 ) ) ;
#717145 = CARTESIAN_POINT ( 'NONE',  ( 11.93587482674199229, 31.80032125267807785, -9.084872611112372098 ) ) ;
#717146 = PRESENTATION_STYLE_ASSIGNMENT (( #411117 ) ) ;
#717149 = CARTESIAN_POINT ( 'NONE',  ( 7.960000000000118092, -5.899999999999799627, -27.91157498282048621 ) ) ;
#717148 = CARTESIAN_POINT ( 'NONE',  ( 12.56447589237689577, 7.836189891072168123, -27.84999999999999076 ) ) ;
#717147 = COLOUR_RGB ( '',0.8588235294117646523, 0.8588235294117646523, 0.9215686274509803377 ) ;
#717152 = ADVANCED_FACE ( 'NONE', ( #411057, #458762 ), #764959, .F. ) ;
#717151 = AXIS2_PLACEMENT_3D ( 'NONE', #570220, #506661, #21451 ) ;
#717150 = DIRECTION ( 'NONE',  ( -3.342508610651247698E-34, 1.000000000000000000, 3.254229924975366840E-34 ) ) ;
#717153 = CARTESIAN_POINT ( 'NONE',  ( 38.09999999999999432, 11.75269999999999904, 111.7472999999999956 ) ) ;
#717155 = SURFACE_STYLE_USAGE ( .BOTH. , #359285 ) ;
#717154 = CARTESIAN_POINT ( 'NONE',  ( 14.75995037394015519, 29.58469856118465913, 1.830305654514998936 ) ) ;
#717157 = FACE_OUTER_BOUND ( 'NONE', #458369, .T. ) ;
#717156 = STYLED_ITEM ( 'NONE', ( #287758 ), #569283 ) ;
#717158 = CARTESIAN_POINT ( 'NONE',  ( 10.41597323919880047, 7.853191556305570309, -28.04133740195510072 ) ) ;
#717159 = CARTESIAN_POINT ( 'NONE',  ( -11.46792293496969783, 8.959999999999997300, -2.276683849253779979 ) ) ;
#717161 = CARTESIAN_POINT ( 'NONE',  ( 10.21068018545850009, 8.824464672112110719, -28.21528036099519809 ) ) ;
#717160 = DIRECTION ( 'NONE',  ( 0.000000000000000000, 0.000000000000000000, -1.000000000000000000 ) ) ;
#717162 = CARTESIAN_POINT ( 'NONE',  ( 4.241033206438562075, 4.659696976014588543, 26.84060003734244759 ) ) ;
#717163 = FACE_OUTER_BOUND ( 'NONE', #256361, .T. ) ;
#717165 = EDGE_CURVE ( 'NONE', #286139, #687952, #348069, .T. ) ;
#717164 = COLOUR_RGB ( '',0.2509803921568627416, 0.2509803921568627416, 0.2509803921568627416 ) ;
#717167 = CARTESIAN_POINT ( 'NONE',  ( 10.67734685212510115, -8.295890263930639108, -2.049762630444309952 ) ) ;
#717166 = CARTESIAN_POINT ( 'NONE',  ( 0.000000000000000000, 8.036527126575169433, 152.2999999999999829 ) ) ;
#717169 = ORIENTED_EDGE ( 'NONE', *, *, #671119, .F. ) ;
#717168 = CARTESIAN_POINT ( 'NONE',  ( -11.31000000000000050, 8.400000000000000355, -2.600000000000000089 ) ) ;
#717170 = CARTESIAN_POINT ( 'NONE',  ( -58.10127950000000396, -1.530000000000003801, 1.524999999999999911 ) ) ;
#717171 = ORIENTED_EDGE ( 'NONE', *, *, #706976, .T. ) ;
#717172 = CARTESIAN_POINT ( 'NONE',  ( -1.952492205776410472, 0.02540000000000596295, -12.09339974497777881 ) ) ;
#717173 = MECHANICAL_DESIGN_GEOMETRIC_PRESENTATION_REPRESENTATION (  '', ( #234657 ), #691653 ) ;
#717174 = VERTEX_POINT ( 'NONE', #272098 ) ;
#717175 = SURFACE_SIDE_STYLE ('',( #367075 ) ) ;
#717178 = CARTESIAN_POINT ( 'NONE',  ( 27.92214785449731096, -0.9986653929631134075, 2.489057770219673671 ) ) ;
#717177 = CARTESIAN_POINT ( 'NONE',  ( 12.78504951547991020, 19.33937718625489310, 7.599253308729358558 ) ) ;
#717176 = DIRECTION ( 'NONE',  ( -0.6967217264329087500, -0.1207428503736253517, 0.7071067811865471286 ) ) ;
#717179 = MECHANICAL_DESIGN_GEOMETRIC_PRESENTATION_REPRESENTATION (  '', ( #412460 ), #146089 ) ;
#717180 = VERTEX_POINT ( 'NONE', #454860 ) ;
#717181 = PRESENTATION_STYLE_ASSIGNMENT (( #172320 ) ) ;
#717182 = UNCERTAINTY_MEASURE_WITH_UNIT (LENGTH_MEASURE( 1.000000000000000082E-05 ), #644623, 'distance_accuracy_value', 'NONE');
#717183 = ORIENTED_EDGE ( 'NONE', *, *, #228680, .T. ) ;
#717184 = CARTESIAN_POINT ( 'NONE',  ( 14.84624067673167680, 13.69952072440034740, 2.142234927789260279 ) ) ;
#717188 = ORIENTED_EDGE ( 'NONE', *, *, #205846, .F. ) ;
#717187 = CARTESIAN_POINT ( 'NONE',  ( 1.567244251809583266, 4.099876070652726341E-14, -144.8673124999999402 ) ) ;
#717186 = CARTESIAN_POINT ( 'NONE',  ( 13.42548290099836805, -15.88504096655379882, -5.522857514457557571 ) ) ;
#717185 = B_SPLINE_CURVE_WITH_KNOTS ( 'NONE', 3,
 ( #435885, #562802, #618641, #125749, #487475, #185405, #666649, #65951, #17912, #245162, #256988, #260844, #734146, #730189, #368429, #2197, #503174, #121787, #364537, #253011, #316720, #678465, #554954, #610773, #499254, #558891, #10065, #606836, #547130, #682374, #14032, #133620, #428078, #181477, #308859, #495311, #376296, #189333, #62042, #741989 ),
 .UNSPECIFIED., .F., .F.,
 ( 4, 1, 1, 1, 2, 2, 1, 1, 2, 2, 1, 1, 1, 2, 2, 2, 2, 2, 2, 2, 1, 1, 2, 2, 4 ),
 ( 0.000000000000000000, 0.06250000000000802136, 0.09375000000001161571, 0.1093750000000134059, 0.1171875000000138500, 0.1250000000000142664, 0.1875000000000174860, 0.2187500000000189571, 0.2343750000000197065, 0.2500000000000204281, 0.3750000000000263678, 0.4375000000000292544, 0.4687500000000311973, 0.4843750000000310862, 0.5000000000000309752, 0.6250000000000348610, 0.6875000000000360822, 0.7500000000000377476, 0.8125000000000394129, 0.8750000000000410783, 0.9062500000000394129, 0.9218750000000373035, 0.9296875000000361933, 0.9375000000000350830, 1.000000000000000000 ),
 .UNSPECIFIED. ) ;
#717190 = ORIENTED_EDGE ( 'NONE', *, *, #535918, .F. ) ;
#717189 = CARTESIAN_POINT ( 'NONE',  ( 11.49225429857463610, -8.486919914677670818, -1.976173979028306160 ) ) ;
#717192 = VERTEX_POINT ( 'NONE', #768862 ) ;
#717191 = CARTESIAN_POINT ( 'NONE',  ( -13.46200000000000507, 13.60490793534510523, 3.123513752597675719 ) ) ;
#717194 = CARTESIAN_POINT ( 'NONE',  ( -1.919320656460694568E-16, -1.567244251809542188, -156.0790312499999573 ) ) ;
#717193 = CARTESIAN_POINT ( 'NONE',  ( 12.69999999999998863, 12.70000000000000107, -143.1999999999999886 ) ) ;
#717195 = DIRECTION ( 'NONE',  ( 0.6129070536529669377, 0.000000000000000000, -0.7901550123756977406 ) ) ;
#717196 = EDGE_LOOP ( 'NONE', ( #326168, #618712, #381345, #318840, #282562, #334422, #27870 ) ) ;
#717197 = CARTESIAN_POINT ( 'NONE',  ( -11.25092320208309893, 8.467003189594960233, -28.41676947132994968 ) ) ;
#717198 = DIRECTION ( 'NONE',  ( -1.000000000000000000, -0.000000000000000000, -0.000000000000000000 ) ) ;
#717199 = CARTESIAN_POINT ( 'NONE',  ( 10.36259314446260582, 7.969558150603699431, -2.230845476357922408 ) ) ;
#717201 =( NAMED_UNIT ( * ) SI_UNIT ( $, .STERADIAN. ) SOLID_ANGLE_UNIT ( ) );
#717200 = COLOUR_RGB ( '',0.2509803921568627416, 0.2509803921568627416, 0.2509803921568627416 ) ;
#717202 = VERTEX_POINT ( 'NONE', #466509 ) ;
#717203 = CARTESIAN_POINT ( 'NONE',  ( 26.56420314862160836, -16.03387306273170765, -92.55000000000001137 ) ) ;
#717205 = UNCERTAINTY_MEASURE_WITH_UNIT (LENGTH_MEASURE( 1.000000000000000082E-05 ), #333772, 'distance_accuracy_value', 'NONE');
#717204 = CARTESIAN_POINT ( 'NONE',  ( 0.7631861751855512077, 8.289370119238836016E-15, -12.57527509137645794 ) ) ;
#717206 = FILL_AREA_STYLE ('',( #657559 ) ) ;
#717207 = CARTESIAN_POINT ( 'NONE',  ( 11.24328133648809747, 8.979328032470194287, -2.933165618031190913 ) ) ;
#717209 = CARTESIAN_POINT ( 'NONE',  ( 11.03062293496950019, 8.679999999999999716, -27.36502577388069923 ) ) ;
#717208 = CARTESIAN_POINT ( 'NONE',  ( -38.09999999999999432, 12.69999999999999929, -63.50000000000000000 ) ) ;
#717211 = EDGE_LOOP ( 'NONE', ( #184111, #250949, #770063, #448964, #573983, #657534, #318504, #438009, #703981, #177087 ) ) ;
#717210 = EDGE_CURVE ( 'NONE', #156805, #84710, #716354, .T. ) ;
#717212 = MECHANICAL_DESIGN_GEOMETRIC_PRESENTATION_REPRESENTATION (  '', ( #513780 ), #399906 ) ;
#717213 = CARTESIAN_POINT ( 'NONE',  ( 9.660583256201354274, 34.37984007289142596, 27.77532754622430389 ) ) ;
#717214 = ORIENTED_EDGE ( 'NONE', *, *, #145463, .F. ) ;
#717216 = CARTESIAN_POINT ( 'NONE',  ( -11.37000626830300476, 7.978210570499477683, -2.109870414589173127 ) ) ;
#717215 = CARTESIAN_POINT ( 'NONE',  ( -11.23438960163640488, -8.400000000000005684, -3.246632301492379025 ) ) ;
#717220 = CARTESIAN_POINT ( 'NONE',  ( -12.89110426826329103, 8.970716371709423598, -27.52049674916268529 ) ) ;
#717219 = LINE ( 'NONE', #640474, #400483 ) ;
#717218 = CARTESIAN_POINT ( 'NONE',  ( 4.949597883666523757, -16.83840470951001222, -13.50033831707007614 ) ) ;
#717217 = CARTESIAN_POINT ( 'NONE',  ( 9.010000000000131237, -5.399999999999799627, -28.15000000000000213 ) ) ;
#717222 = UNCERTAINTY_MEASURE_WITH_UNIT (LENGTH_MEASURE( 1.000000000000000082E-05 ), #572155, 'distance_accuracy_value', 'NONE');
#717221 = CARTESIAN_POINT ( 'NONE',  ( -11.57280922571051462, -9.618094945536045159, -28.33827387724202040 ) ) ;
#717223 = EDGE_CURVE ( 'NONE', #320529, #4738, #705331, .T. ) ;
#717224 = CARTESIAN_POINT ( 'NONE',  ( -12.29193018545869975, -8.679999999999999716, -3.084974226119280072 ) ) ;
#717225 = FILL_AREA_STYLE_COLOUR ( '', #754117 ) ;
#717226 = DIRECTION ( 'NONE',  ( -0.3555730835509325338, 0.000000000000000000, 0.9346484805819146313 ) ) ;
#717227 = CARTESIAN_POINT ( 'NONE',  ( 9.187413805458096050, -15.42509455180399236, -9.258032267217952693 ) ) ;
#717228 = AXIS2_PLACEMENT_3D ( 'NONE', #264869, #145459, #332434 ) ;
#717232 = EDGE_CURVE ( 'NONE', #221469, #304088, #365392, .T. ) ;
#717231 = UNCERTAINTY_MEASURE_WITH_UNIT (LENGTH_MEASURE( 1.000000000000000082E-05 ), #720248, 'distance_accuracy_value', 'NONE');
#717230 = SURFACE_STYLE_USAGE ( .BOTH. , #772937 ) ;
#717229 = FILL_AREA_STYLE ('',( #649705 ) ) ;
#717233 = SURFACE_STYLE_USAGE ( .BOTH. , #120476 ) ;
#717234 = CARTESIAN_POINT ( 'NONE',  ( 14.50891409041909341, 24.55065305951439925, 3.807008306097381833 ) ) ;
#717235 = EDGE_LOOP ( 'NONE', ( #492662, #701677, #543430, #32586 ) ) ;
#717237 = CARTESIAN_POINT ( 'NONE',  ( 4.596091571137795206, 19.04745999999999739, -14.89296912930296024 ) ) ;
#717236 = DIRECTION ( 'NONE',  ( 0.000000000000000000, -1.445602896647339508E-15, 1.000000000000000000 ) ) ;
#717240 = CARTESIAN_POINT ( 'NONE',  ( 14.56921511252583024, 25.03758864193945755, 3.569029468150554329 ) ) ;
#717239 = CARTESIAN_POINT ( 'NONE',  ( 10.04175981112930494, -9.043367657139745219, -2.478269196738768443 ) ) ;
#717238 = FACE_OUTER_BOUND ( 'NONE', #606192, .T. ) ;
#717245 = CARTESIAN_POINT ( 'NONE',  ( -2.500387286244739826, 4.194435049330946796, 35.24213058132623644 ) ) ;
#717244 = COLOUR_RGB ( '',0.2509803921568627416, 0.2509803921568627416, 0.2509803921568627416 ) ;
#717243 = CARTESIAN_POINT ( 'NONE',  ( -4.826676462409032808, 34.83072742857599025, -14.20222497805278827 ) ) ;
#717242 = CARTESIAN_POINT ( 'NONE',  ( 10.87417293496939941, -10.00410973606929943, -28.40023736955570044 ) ) ;
#717241 = CARTESIAN_POINT ( 'NONE',  ( 2.941193854945499009, 19.04745999999999739, -14.67828625405703846 ) ) ;
#717246 = VERTEX_POINT ( 'NONE', #347503 ) ;
#717247 = CARTESIAN_POINT ( 'NONE',  ( -13.65000000000026148, -9.515199126944189345, -27.71438182977480125 ) ) ;
#717249 = VERTEX_POINT ( 'NONE', #589700 ) ;
#717248 = CARTESIAN_POINT ( 'NONE',  ( -11.04937293496990058, 8.295890263930818520, -27.29976263044429885 ) ) ;
#717250 = SURFACE_SIDE_STYLE ('',( #530221 ) ) ;
#717251 = ADVANCED_FACE ( 'NONE', ( #522231 ), #160477, .F. ) ;
#717252 = CARTESIAN_POINT ( 'NONE',  ( 11.38002293496939998, -9.619999999999999218, -27.36502577388069923 ) ) ;
#717253 = CARTESIAN_POINT ( 'NONE',  ( -7.203741933197334468, 4.158378655211811825, 0.000000000000000000 ) ) ;
#717254 = VECTOR ( 'NONE', #50431, 1000.000000000000000 ) ;
#717255 = CARTESIAN_POINT ( 'NONE',  ( 10.76612308183610089, -10.44645838251070025, -28.04121490970349839 ) ) ;
#717256 = CARTESIAN_POINT ( 'NONE',  ( 1.567244251809583266, 4.099876070652726341E-14, -145.5618437499999516 ) ) ;
#717257 = VERTEX_POINT ( 'NONE', #748 ) ;
#717258 = AXIS2_PLACEMENT_3D ( 'NONE', #105057, #582365, #37570 ) ;
#717260 = VECTOR ( 'NONE', #512111, 1000.000000000000000 ) ;
#717259 = CARTESIAN_POINT ( 'NONE',  ( -8.980256121069171371, -21.71699999999998454, -8.980256121069135844 ) ) ;
#717261 = ORIENTED_EDGE ( 'NONE', *, *, #681721, .T. ) ;
#717263 = CARTESIAN_POINT ( 'NONE',  ( 10.43068760159640007, 7.967412611452459714, -27.47772949592170377 ) ) ;
#717262 = PRESENTATION_STYLE_ASSIGNMENT (( #721159 ) ) ;
#717265 = CARTESIAN_POINT ( 'NONE',  ( -2.241338885577094153, 28.49999999999999645, 52.09257054400821829 ) ) ;
#717264 = CARTESIAN_POINT ( 'NONE',  ( -58.20361854109503241, -4.094294992023818303, -2.635923518361972029 ) ) ;
#717266 = VECTOR ( 'NONE', #616316, 1000.000000000000000 ) ;
#717267 = CARTESIAN_POINT ( 'NONE',  ( 9.634999999999999787, 2.415000000000194991, -26.40199999999999747 ) ) ;
#717269 = FACE_BOUND ( 'NONE', #506124, .T. ) ;
#717268 = DIRECTION ( 'NONE',  ( -1.200748232950198756E-17, -1.000000000000000000, 9.958396954283129968E-17 ) ) ;
#717271 = EDGE_CURVE ( 'NONE', #25366, #299664, #665795, .T. ) ;
#717270 = PRESENTATION_STYLE_ASSIGNMENT (( #526296 ) ) ;
#717274 = CARTESIAN_POINT ( 'NONE',  ( -0.9568045904732771501, 2.610964793032096498, -15.13898673511003956 ) ) ;
#717273 = CARTESIAN_POINT ( 'NONE',  ( -123.9910568129920563, 5.649443899632769828, 152.2999999999999829 ) ) ;
#717272 = CARTESIAN_POINT ( 'NONE',  ( 2.080183873503020919, 14.65890260597996253, -0.02540000000000025918 ) ) ;
#717275 = ORIENTED_EDGE ( 'NONE', *, *, #329941, .T. ) ;
#717277 = ORIENTED_EDGE ( 'NONE', *, *, #528324, .T. ) ;
#717276 = CARTESIAN_POINT ( 'NONE',  ( -14.81854735487334374, 24.36690358462461248, -1.271692478660660042 ) ) ;
#717278 = CARTESIAN_POINT ( 'NONE',  ( -4.900000000000001243, 0.000000000000000000, 0.000000000000000000 ) ) ;
#717279 = CARTESIAN_POINT ( 'NONE',  ( -3.035247348275136314, 34.83671390695904790, -14.55999342049874024 ) ) ;
#717282 = B_SPLINE_CURVE_WITH_KNOTS ( 'NONE', 3,
 ( #198907, #676272, #3946, #374117, #616475, #743709, #378034, #183201, #548847, #131434, #668356, #258699, #433711, #75536 ),
 .UNSPECIFIED., .F., .F.,
 ( 4, 2, 2, 2, 2, 2, 4 ),
 ( 0.000000000000000000, 0.5000000000000000000, 0.5312500000000001110, 0.5625000000000000000, 0.6250000000000000000, 0.7500000000000001110, 1.000000000000000000 ),
 .UNSPECIFIED. ) ;
#717281 = CARTESIAN_POINT ( 'NONE',  ( -88.89999999999997726, 0.9473000000000015852, -63.50000000000000000 ) ) ;
#717280 = CARTESIAN_POINT ( 'NONE',  ( 16.07390292019577771, -13.97669713246598633, 14.00204667297936290 ) ) ;
#717284 = DIRECTION ( 'NONE',  ( 1.000000000000000000, 0.000000000000000000, 0.000000000000000000 ) ) ;
#717283 = CARTESIAN_POINT ( 'NONE',  ( -6.427490329790879642, -9.569878935069079162, -35.60857994501365198 ) ) ;
#717285 = CARTESIAN_POINT ( 'NONE',  ( -12.56343503904726511, 25.73633888031094585, 7.960290782975019575 ) ) ;
#717287 = CARTESIAN_POINT ( 'NONE',  ( 10.03755508741320135, -8.613569957361814744, -1.989654846299419910 ) ) ;
#717286 = AXIS2_PLACEMENT_3D ( 'NONE', #446385, #136339, #450252 ) ;
#717288 = CARTESIAN_POINT ( 'NONE',  ( -13.46200000000000507, -13.60088609510738067, -2.052939609713049229 ) ) ;
#717289 = EDGE_CURVE ( 'NONE', #506072, #773640, #156880, .T. ) ;
#717290 = B_SPLINE_CURVE_WITH_KNOTS ( 'NONE', 3,
 ( #26092, #292519, #662135, #173015 ),
 .UNSPECIFIED., .F., .F.,
 ( 4, 4 ),
 ( 0.000000000000000000, 1.000000000000000000 ),
 .UNSPECIFIED. ) ;
#717292 = AXIS2_PLACEMENT_3D ( 'NONE', #319406, #625283, #311571 ) ;
#717291 = CARTESIAN_POINT ( 'NONE',  ( 12.01648994082881217, -9.328824001624683504, -28.17976861641660591 ) ) ;
#717293 =( NAMED_UNIT ( * ) SI_UNIT ( $, .STERADIAN. ) SOLID_ANGLE_UNIT ( ) );
#717294 = SURFACE_STYLE_USAGE ( .BOTH. , #45134 ) ;
#717295 = CARTESIAN_POINT ( 'NONE',  ( 11.73002293496939963, -9.619999999999999218, -27.36502577388069923 ) ) ;
#717298 = ORIENTED_EDGE ( 'NONE', *, *, #174053, .F. ) ;
#717297 = CARTESIAN_POINT ( 'NONE',  ( 3.050426803331588221, 36.20798561133084092, 14.68655838721082851 ) ) ;
#717296 = CARTESIAN_POINT ( 'NONE',  ( 11.26425282808622086, -9.451228138907199039, -28.18496838163229867 ) ) ;
#717301 = CARTESIAN_POINT ( 'NONE',  ( 7.960000000000125198, -5.899999999999799627, -26.91810346496622586 ) ) ;
#717300 = CARTESIAN_POINT ( 'NONE',  ( -13.46200000000000685, -13.97645149681480525, -1.705202804105555359 ) ) ;
#717299 = CARTESIAN_POINT ( 'NONE',  ( -59.31389483543303243, -4.398800024047818447, -2.746116535648162049 ) ) ;
#717303 = CARTESIAN_POINT ( 'NONE',  ( 11.29292293496940225, -9.339999999999955449, -28.17331615074622420 ) ) ;
#717302 = CARTESIAN_POINT ( 'NONE',  ( -5.247712082643155362, 36.33891925373244902, -13.91645564823158843 ) ) ;
#717304 = CARTESIAN_POINT ( 'NONE',  ( -9.795006268303028563, 8.821789429500528357, -28.34012958541078930 ) ) ;
#717306 = CARTESIAN_POINT ( 'NONE',  ( 1.681286593722752798, 28.66947274858892314, 34.80503173453877963 ) ) ;
#717305 = CARTESIAN_POINT ( 'NONE',  ( 8.223839838768290278, 34.59282390328446866, 26.94978655982395566 ) ) ;
#717307 = CIRCLE ( 'NONE', #589917, 15.25000000000002309 ) ;
#717308 = STYLED_ITEM ( 'NONE', ( #776102 ), #740251 ) ;
#717310 = CYLINDRICAL_SURFACE ( 'NONE', #546625, 27.94000000000000483 ) ;
#717309 = CIRCLE ( 'NONE', #436273, 15.11299999999999244 ) ;
#717311 = EDGE_CURVE ( 'NONE', #567523, #100663, #549586, .T. ) ;
#717312 = CARTESIAN_POINT ( 'NONE',  ( 12.04527093492970025, 8.970715549891030705, -2.599031470335179783 ) ) ;
#717313 = PRESENTATION_LAYER_ASSIGNMENT (  '', '', ( #94940 ) ) ;
#717314 = CARTESIAN_POINT ( 'NONE',  ( 10.70771482718410006, 7.961033283362340285, -27.47223965561040160 ) ) ;
#717315 = CARTESIAN_POINT ( 'NONE',  ( 26.12976078865088070, 9.893408621764011812, -8.081038270808107882 ) ) ;
#717316 = CARTESIAN_POINT ( 'NONE',  ( -12.56752164656310811, -8.055179257675478155, -2.068413839844700508 ) ) ;
#717317 = ORIENTED_EDGE ( 'NONE', *, *, #324389, .F. ) ;
#717318 = CARTESIAN_POINT ( 'NONE',  ( 9.716198003154799423, -10.44628335191880097, -28.04115366357769901 ) ) ;
#717319 = COLOUR_RGB ( '',0.2509803921568627416, 0.2509803921568627416, 0.2509803921568627416 ) ;
#717322 = CARTESIAN_POINT ( 'NONE',  ( 12.43912558738830043, 8.110632609864271814, -27.34880097823129930 ) ) ;
#717321 = CARTESIAN_POINT ( 'NONE',  ( -11.77245372730302897, 19.52643172753351664, -9.089304912575302708 ) ) ;
#717320 = CARTESIAN_POINT ( 'NONE',  ( -11.47767403843200285, -8.521512818165513536, -3.334136178808673634 ) ) ;
#717323 = COLOUR_RGB ( '',0.2509803921568627416, 0.2509803921568627416, 0.2509803921568627416 ) ;
#717324 =( GEOMETRIC_REPRESENTATION_CONTEXT ( 3 ) GLOBAL_UNCERTAINTY_ASSIGNED_CONTEXT ( ( #688181 ) ) GLOBAL_UNIT_ASSIGNED_CONTEXT ( ( #291766, #537977, #743519 ) ) REPRESENTATION_CONTEXT ( 'NONE', 'WORKASPACE' ) );
#717325 = DIRECTION ( 'NONE',  ( 0.000000000000000000, 0.000000000000000000, 1.000000000000000000 ) ) ;
#717327 = CARTESIAN_POINT ( 'NONE',  ( -12.84999999999999964, 9.107811177070662012, -27.89663280112463895 ) ) ;
#717326 = CARTESIAN_POINT ( 'NONE',  ( -56.50000000000000711, 5.505239179999998456, 9.535355579999997389 ) ) ;
#717328 = DIRECTION ( 'NONE',  ( 1.721368832924273867E-16, -1.000000000000000000, 3.950670243681862845E-17 ) ) ;
#717330 = DIRECTION ( 'NONE',  ( 1.232595164407830946E-32, -1.000000000000000000, 1.232595164407830946E-32 ) ) ;
#717329 = CARTESIAN_POINT ( 'NONE',  ( 13.52053584092536198, 26.27098966284706094, 6.196873376484951734 ) ) ;
#717331 = ORIENTED_EDGE ( 'NONE', *, *, #378548, .T. ) ;
#717332 = PRESENTATION_STYLE_ASSIGNMENT (( #776987 ) ) ;
#717333 = UNCERTAINTY_MEASURE_WITH_UNIT (LENGTH_MEASURE( 1.000000000000000082E-05 ), #17743, 'distance_accuracy_value', 'NONE');
#717335 = ORIENTED_EDGE ( 'NONE', *, *, #761830, .F. ) ;
#717334 = CARTESIAN_POINT ( 'NONE',  ( -11.66222397911670505, -9.926948734872741653, -28.47807966490943699 ) ) ;
#717339 = ORIENTED_EDGE ( 'NONE', *, *, #207647, .F. ) ;
#717338 = CARTESIAN_POINT ( 'NONE',  ( -11.11193665648930029, 8.685357622687220669, -27.35574609917869893 ) ) ;
#717337 = CARTESIAN_POINT ( 'NONE',  ( 12.23547175407990650, 7.840000000000021174, -28.17331615074619222 ) ) ;
#717336 = LINE ( 'NONE', #250834, #26028 ) ;
#717341 = ORIENTED_EDGE ( 'NONE', *, *, #530406, .T. ) ;
#717340 = MECHANICAL_DESIGN_GEOMETRIC_PRESENTATION_REPRESENTATION (  '', ( #171140 ), #209756 ) ;
#717342 = CARTESIAN_POINT ( 'NONE',  ( 12.63458960163610456, 8.400000000000027001, -28.49663230149241144 ) ) ;
#717343 = DIRECTION ( 'NONE',  ( 0.000000000000000000, 0.000000000000000000, -1.000000000000000000 ) ) ;
#717344 = CARTESIAN_POINT ( 'NONE',  ( 88.90000000001951719, -63.50000000000170530, 6.999999999999988454 ) ) ;
#717345 = FILL_AREA_STYLE ('',( #474613 ) ) ;
#717346 = STYLED_ITEM ( 'NONE', ( #545243 ), #414237 ) ;
#717348 = CARTESIAN_POINT ( 'NONE',  ( -50.00000000000000000, 0.000000000000000000, 0.000000000000000000 ) ) ;
#717347 = CARTESIAN_POINT ( 'NONE',  ( 8.980256121069171371, -15.36700000000000621, 10.40265612106913728 ) ) ;
#717349 = EDGE_CURVE ( 'NONE', #589359, #731332, #724845, .T. ) ;
#717350 = CARTESIAN_POINT ( 'NONE',  ( 50.29199999999980975, 60.86883655000000459, -2.540000000000177671 ) ) ;
#717353 = CARTESIAN_POINT ( 'NONE',  ( 10.98485426826299616, 9.047724846777919439, -2.721417017407102623 ) ) ;
#717352 = CARTESIAN_POINT ( 'NONE',  ( 2.128469888740951887, 35.21638890653577647, 14.71990981401458676 ) ) ;
#717351 = FILL_AREA_STYLE ('',( #49181 ) ) ;
#717355 = FILL_AREA_STYLE_COLOUR ( '', #673438 ) ;
#717354 = CARTESIAN_POINT ( 'NONE',  ( 19.35980337147501018, -20.14551402668865165, -6.568777390934543270 ) ) ;
#717356 = SURFACE_STYLE_USAGE ( .BOTH. , #329119 ) ;
#717357 = CARTESIAN_POINT ( 'NONE',  ( -9.700000000000001066, 0.000000000000000000, 0.000000000000000000 ) ) ;
#717359 = EDGE_CURVE ( 'NONE', #758793, #134618, #486058, .T. ) ;
#717358 = AXIS2_PLACEMENT_3D ( 'NONE', #541262, #649040, #597019 ) ;
#717361 = ORIENTED_EDGE ( 'NONE', *, *, #737667, .T. ) ;
#717360 = STYLED_ITEM ( 'NONE', ( #517170 ), #277600 ) ;
#717362 = MECHANICAL_DESIGN_GEOMETRIC_PRESENTATION_REPRESENTATION (  '', ( #653788 ), #513910 ) ;
#717363 = ORIENTED_EDGE ( 'NONE', *, *, #507183, .F. ) ;
#717364 = CARTESIAN_POINT ( 'NONE',  ( 8.500393056337101072, 18.92299999999999827, -0.8728831607865313869 ) ) ;
#717365 = DIRECTION ( 'NONE',  ( -0.000000000000000000, -1.000000000000000000, -0.000000000000000000 ) ) ;
#717366 = PRESENTATION_STYLE_ASSIGNMENT (( #669363 ) ) ;
#717367 = EDGE_LOOP ( 'NONE', ( #596857, #432243, #85788, #432676, #46486, #544344, #574519 ) ) ;
#717369 = CIRCLE ( 'NONE', #412616, 3.500000000000003109 ) ;
#717368 = FILL_AREA_STYLE_COLOUR ( '', #225611 ) ;
#717370 = CARTESIAN_POINT ( 'NONE',  ( -30.00000000000000355, 12.49999999999999645, 6.938893903907228378E-16 ) ) ;
#717372 = ORIENTED_EDGE ( 'NONE', *, *, #72031, .T. ) ;
#717371 = CARTESIAN_POINT ( 'NONE',  ( -11.29815739493069238, -9.755935326629597171, -28.46713906563923047 ) ) ;
#717373 = ADVANCED_FACE ( 'NONE', ( #60605 ), #183961, .F. ) ;
#717374 = CARTESIAN_POINT ( 'NONE',  ( -15.93910296840084939, -16.12899999999999778, 1.931606712526783065 ) ) ;
#717375 = ORIENTED_EDGE ( 'NONE', *, *, #377581, .T. ) ;
#717377 = EDGE_CURVE ( 'NONE', #628442, #374531, #431531, .T. ) ;
#717376 = CARTESIAN_POINT ( 'NONE',  ( -14.97521905625971783, 13.61850529785406039, -0.8618674567715983725 ) ) ;
#717378 = CARTESIAN_POINT ( 'NONE',  ( -11.06259314446290176, 8.829814758831183497, -27.48011553002586993 ) ) ;
#717379 = FACE_OUTER_BOUND ( 'NONE', #5816, .T. ) ;
#717381 = PRESENTATION_LAYER_ASSIGNMENT (  '', '', ( #767862 ) ) ;
#717380 = CARTESIAN_POINT ( 'NONE',  ( 13.10210690854695592, 20.19380884249350672, -7.038531388398376443 ) ) ;
#717382 = CARTESIAN_POINT ( 'NONE',  ( 13.60839826351123882, 26.66766135782662417, 6.309635245198649045 ) ) ;
#717384 = CARTESIAN_POINT ( 'NONE',  ( -11.13933508944922757, 18.92299999999999827, 0.3471543627977884405 ) ) ;
#717383 = CARTESIAN_POINT ( 'NONE',  ( -59.47438491863380960, -4.498800024047996615, 0.8382782697268214012 ) ) ;
#717386 = PRESENTATION_STYLE_ASSIGNMENT (( #474654 ) ) ;
#717385 = CARTESIAN_POINT ( 'NONE',  ( -13.86894705739163314, 26.87784409688099174, -5.372022745986164693 ) ) ;
#717388 = CARTESIAN_POINT ( 'NONE',  ( -11.11604816051769973, 8.946633413102620835, -28.04127615582930133 ) ) ;
#717387 = CARTESIAN_POINT ( 'NONE',  ( 12.93494800315480475, 8.400000000000027001, -28.51829656459083395 ) ) ;
#717389 = DIRECTION ( 'NONE',  ( 0.000000000000000000, -1.000000000000000000, 0.000000000000000000 ) ) ;
#717390 = STYLED_ITEM ( 'NONE', ( #261360 ), #342244 ) ;
#717391 = ORIENTED_EDGE ( 'NONE', *, *, #276792, .F. ) ;
#717392 = CARTESIAN_POINT ( 'NONE',  ( -11.07111700032203849, 7.821149480890699834, -27.59287267899390272 ) ) ;
#717394 = PRESENTATION_STYLE_ASSIGNMENT (( #538216 ) ) ;
#717393 = CARTESIAN_POINT ( 'NONE',  ( 14.94508238573991754, 24.36690358462212558, 1.282551413958028297 ) ) ;
#717396 = UNCERTAINTY_MEASURE_WITH_UNIT (LENGTH_MEASURE( 1.000000000000000082E-05 ), #255358, 'distance_accuracy_value', 'NONE');
#717395 = PLANE ( 'NONE',  #272318 ) ;
#717397 = ORIENTED_EDGE ( 'NONE', *, *, #532629, .F. ) ;
#717398 = CARTESIAN_POINT ( 'NONE',  ( 8.629659637917319159, 14.44994999999999941, -13.38520054175750040 ) ) ;
#717400 = EDGE_CURVE ( 'NONE', #534378, #57943, #355588, .T. ) ;
#717399 = DIRECTION ( 'NONE',  ( 0.000000000000000000, -1.000000000000000000, 0.000000000000000000 ) ) ;
#717401 = CARTESIAN_POINT ( 'NONE',  ( 8.610000000000129106, -6.025000000000000355, -26.81459503782269849 ) ) ;
#717402 = CARTESIAN_POINT ( 'NONE',  ( -16.75000000000000000, 82.29999999999999716, -26.20000000000000284 ) ) ;
#717403 = CARTESIAN_POINT ( 'NONE',  ( 13.50122848377934481, 18.92299999999999471, -0.04462459725463454457 ) ) ;
#717404 = SURFACE_STYLE_USAGE ( .BOTH. , #232269 ) ;
#717405 = CARTESIAN_POINT ( 'NONE',  ( 3.362929944772997448, 35.91483022485120813, 14.61816344157711178 ) ) ;
#717407 = CARTESIAN_POINT ( 'NONE',  ( 12.72777508404739422, -9.900000594193603121, -27.19160814436953544 ) ) ;
#717406 = VECTOR ( 'NONE', #255859, 1000.000000000000000 ) ;
#717410 = CARTESIAN_POINT ( 'NONE',  ( 12.01648994082881217, 8.971175998375304772, -28.17976861641666630 ) ) ;
#717409 = CARTESIAN_POINT ( 'NONE',  ( -14.74216627246094724, 31.09324375586796307, 2.001001115921709150 ) ) ;
#717408 =( GEOMETRIC_REPRESENTATION_CONTEXT ( 3 ) GLOBAL_UNCERTAINTY_ASSIGNED_CONTEXT ( ( #472414 ) ) GLOBAL_UNIT_ASSIGNED_CONTEXT ( ( #523255, #463648, #105608 ) ) REPRESENTATION_CONTEXT ( 'NONE', 'WORKASPACE' ) );
#717411 = PRESENTATION_LAYER_ASSIGNMENT (  '', '', ( #539499 ) ) ;
#717413 = CARTESIAN_POINT ( 'NONE',  ( -10.43139101100859989, 8.928574408181418676, -2.784957008560480229 ) ) ;
#717412 = CARTESIAN_POINT ( 'NONE',  ( -10.32854816051770719, -8.179133319884822839, -1.968802103594339048 ) ) ;
#717415 = EDGE_LOOP ( 'NONE', ( #562442, #209851, #133050, #313829 ) ) ;
#717414 = CARTESIAN_POINT ( 'NONE',  ( 10.27028974850279930, 8.835199862082621536, -2.092547912880280414 ) ) ;
#717416 = ORIENTED_EDGE ( 'NONE', *, *, #49029, .F. ) ;
#717417 = CARTESIAN_POINT ( 'NONE',  ( -13.46200000000000507, 14.14104785037850398, 2.829900510641885525 ) ) ;
#717418 = CARTESIAN_POINT ( 'NONE',  ( 13.81806390029616693, 25.14381924354504605, -5.501566962991241816 ) ) ;
#717419 = CARTESIAN_POINT ( 'NONE',  ( 10.56195641516949735, 9.057066329690417916, -2.723168092727178191 ) ) ;
#717420 = EDGE_CURVE ( 'NONE', #603493, #209379, #355337, .T. ) ;
#717421 = CARTESIAN_POINT ( 'NONE',  ( 0.000000000000000000, 2.794000000000000039, 0.000000000000000000 ) ) ;
#717423 = CARTESIAN_POINT ( 'NONE',  ( -6.198102803577403286, 0.2085752156045481420, -141.2745995389670952 ) ) ;
#717422 = CARTESIAN_POINT ( 'NONE',  ( 13.24173588828977266, 18.35854206051330095, -7.046758019612214596 ) ) ;
#717424 = CARTESIAN_POINT ( 'NONE',  ( 10.97905922571020376, 9.039682223420010487, -27.97103348687913282 ) ) ;
#717425 = FACE_OUTER_BOUND ( 'NONE', #693102, .T. ) ;
#717426 = CARTESIAN_POINT ( 'NONE',  ( 12.57056915687324228, 18.68367358219913754, 8.184180119283103849 ) ) ;
#717427 = CARTESIAN_POINT ( 'NONE',  ( -12.97306770464364156, 26.11151277368957935, -7.273626561949448011 ) ) ;
#717428 = DIRECTION ( 'NONE',  ( -0.7252453873168803744, 0.000000000000000000, 0.6884904706498036209 ) ) ;
#717430 = LINE ( 'NONE', #534354, #372761 ) ;
#717429 = CARTESIAN_POINT ( 'NONE',  ( 3.960120057611420830, 36.21323879501019150, 14.46780733661129581 ) ) ;
#717431 = CARTESIAN_POINT ( 'NONE',  ( -14.24272737067325956, 25.96243459201625825, -4.705856734796146412 ) ) ;
#717432 = CARTESIAN_POINT ( 'NONE',  ( -13.56145581346032536, 31.31623903836975487, -6.409924402711430602 ) ) ;
#717434 = VERTEX_POINT ( 'NONE', #720992 ) ;
#717433 = EDGE_CURVE ( 'NONE', #423011, #767114, #780625, .T. ) ;
#717435 = FILL_AREA_STYLE_COLOUR ( '', #294915 ) ;
#717437 = CARTESIAN_POINT ( 'NONE',  ( 0.8783495235565426107, -14.22399999999998599, -4.630125950212693020 ) ) ;
#717436 = VECTOR ( 'NONE', #501165, 999.9999999999998863 ) ;
#717438 = CARTESIAN_POINT ( 'NONE',  ( 2.433231155345926933, 34.86051610165875303, -14.67261113487097290 ) ) ;
#717439 = EDGE_CURVE ( 'NONE', #32257, #69319, #563651, .T. ) ;
#717440 = CARTESIAN_POINT ( 'NONE',  ( -13.80464107284495334, 26.17711903928302419, -5.867868854229929987 ) ) ;
#717443 = CARTESIAN_POINT ( 'NONE',  ( -13.32794486710621129, 24.28687210384437023, -6.882294218865839142 ) ) ;
#717442 = CARTESIAN_POINT ( 'NONE',  ( -12.92764571353077940, 7.592399974520502859, -2.811429192257107523 ) ) ;
#717441 = SURFACE_SIDE_STYLE ('',( #490309 ) ) ;
#717444 = ORIENTED_EDGE ( 'NONE', *, *, #781147, .F. ) ;
#717445 = UNCERTAINTY_MEASURE_WITH_UNIT (LENGTH_MEASURE( 1.000000000000000082E-05 ), #426590, 'distance_accuracy_value', 'NONE');
#717446 = AXIS2_PLACEMENT_3D ( 'NONE', #384593, #30269, #758164 ) ;
#717447 = CARTESIAN_POINT ( 'NONE',  ( -11.05360426826329956, -10.18535818585469954, -27.35574512374399703 ) ) ;
#717448 = FILL_AREA_STYLE_COLOUR ( '', #275175 ) ;
#717449 = AXIS2_PLACEMENT_3D ( 'NONE', #218623, #564638, #27690 ) ;
#717450 = EDGE_CURVE ( 'NONE', #653742, #342424, #176113, .T. ) ;
#717451 = DIRECTION ( 'NONE',  ( 0.000000000000000000, 0.000000000000000000, -1.000000000000000000 ) ) ;
#717452 = CARTESIAN_POINT ( 'NONE',  ( 12.81295145704296168, -9.079481762903963471, -2.707547657583665668 ) ) ;
#717454 = PRESENTATION_LAYER_ASSIGNMENT (  '', '', ( #336627 ) ) ;
#717453 = CARTESIAN_POINT ( 'NONE',  ( 114.3000000000000114, 0.9473000000000015852, -35.54730000000000700 ) ) ;
#717457 = EDGE_CURVE ( 'NONE', #480528, #336552, #782159, .T. ) ;
#717456 = ORIENTED_EDGE ( 'NONE', *, *, #271575, .F. ) ;
#717455 = PLANE ( 'NONE',  #501401 ) ;
#717459 = ORIENTED_EDGE ( 'NONE', *, *, #37572, .F. ) ;
#717458 = CARTESIAN_POINT ( 'NONE',  ( 18.42176048312554926, 43.66259994400000011, -32.37823951687442303 ) ) ;
#717461 = SURFACE_STYLE_USAGE ( .BOTH. , #427004 ) ;
#717460 = FILL_AREA_STYLE_COLOUR ( '', #390881 ) ;
#717463 = CARTESIAN_POINT ( 'NONE',  ( -9.934045358273152715, 30.50852663114345020, -11.23898371118131756 ) ) ;
#717462 = CARTESIAN_POINT ( 'NONE',  ( 12.94943760159628532, -10.47071637170940406, -28.17950325083732466 ) ) ;
#717465 = ORIENTED_EDGE ( 'NONE', *, *, #579629, .T. ) ;
#717464 = CARTESIAN_POINT ( 'NONE',  ( -58.29953190004903973, -8.398800009146814460, -2.609086485583972603 ) ) ;
#717466 = CARTESIAN_POINT ( 'NONE',  ( 10.71259314446260547, -10.32981475883109468, -27.48011553002586993 ) ) ;
#717467 = CARTESIAN_POINT ( 'NONE',  ( 10.95651557245488839, 23.99004412008163456, -10.05788897411019178 ) ) ;
#717468 = CARTESIAN_POINT ( 'NONE',  ( -1.108209038230193233, 1.108209038230234755, -156.4759062499999231 ) ) ;
#717469 = ORIENTED_EDGE ( 'NONE', *, *, #276443, .F. ) ;
#717470 = ORIENTED_EDGE ( 'NONE', *, *, #333988, .F. ) ;
#717472 = CARTESIAN_POINT ( 'NONE',  ( 21.33091611658748121, 22.34309970900019593, 27.38804606554092658 ) ) ;
#717471 = CARTESIAN_POINT ( 'NONE',  ( -5.709796227083956843, 34.92898649392499522, -13.87077119283086013 ) ) ;
#717474 = EDGE_CURVE ( 'NONE', #165966, #164037, #601736, .T. ) ;
#717473 = ORIENTED_EDGE ( 'NONE', *, *, #342191, .T. ) ;
#717476 = CARTESIAN_POINT ( 'NONE',  ( -31.49999999999998579, -1.401743100560662387E-15, -12.82500000000000284 ) ) ;
#717475 = CARTESIAN_POINT ( 'NONE',  ( 21.37411076670410992, 21.93773007037912848, 27.54168688526410591 ) ) ;
#717479 =( LENGTH_UNIT ( ) NAMED_UNIT ( * ) SI_UNIT ( .MILLI., .METRE. ) );
#717478 = CARTESIAN_POINT ( 'NONE',  ( -23.43579685137838098, 13.96612693726829946, -92.55000000000001137 ) ) ;
#717477 = CARTESIAN_POINT ( 'NONE',  ( -11.20502293496970125, 8.679999999999999716, -28.33497422611930361 ) ) ;
#717480 =( NAMED_UNIT ( * ) PLANE_ANGLE_UNIT ( ) SI_UNIT ( $, .RADIAN. ) );
#717481 = CARTESIAN_POINT ( 'NONE',  ( 10.94172175407991787, -9.475535327887859793, -28.21528036099519454 ) ) ;
#717482 = CARTESIAN_POINT ( 'NONE',  ( -14.75477230157686925, 29.36239999999998673, -2.701239406017159617 ) ) ;
#717484 = CARTESIAN_POINT ( 'NONE',  ( -10.53338842074679782, -9.795890263930617792, -28.40023736955570399 ) ) ;
#717483 = PRESENTATION_LAYER_ASSIGNMENT (  '', '', ( #107598 ) ) ;
#717485 = AXIS2_PLACEMENT_3D ( 'NONE', #461881, #178321, #727081 ) ;
#717488 = ORIENTED_EDGE ( 'NONE', *, *, #659930, .T. ) ;
#717487 = VERTEX_POINT ( 'NONE', #617212 ) ;
#717486 = B_SPLINE_SURFACE_WITH_KNOTS ( 'NONE', 1, 3, ( 
 ( #555048, #786073, #428173, #253103, #666746, #606939, #200628, #375845, #681930, #188894, #77267, #678020, #733699, #614258, #129223, #192847, #737649, #13575, #685823, #431543, #674088, #260400, #443226, #141017, #327943, #133178 ),
 ( #387519, #312365, #741542, #383632, #689772, #618192, #73370, #626054, #494865, #9610, #435438, #81162, #324057, #252572, #566229, #622087, #69429, #264329, #570168, #320186, #21397, #749364, #316275, #371920, #506605, #629957 ) ),
 .UNSPECIFIED., .F., .F., .F.,
 ( 2, 2 ),
 ( 4, 2, 2, 2, 2, 2, 2, 2, 2, 2, 2, 2, 4 ),
 ( 0.000000000000000000, 1.000000000000000000 ),
 ( 0.000000000000000000, 0.2499954671513073268, 0.2656201838482640243, 0.2812449005452207773, 0.3124943339391341723, 0.3749932007269609624, 0.4999909343026146535, 0.7499864014539219248, 0.7656111181508786778, 0.7812358348478353198, 0.8124852682417487149, 0.8749841350295756159, 0.9999818686052293071 ),
 .UNSPECIFIED. ) ;
#717489 =( LENGTH_UNIT ( ) NAMED_UNIT ( * ) SI_UNIT ( .MILLI., .METRE. ) );
#717491 =( LENGTH_UNIT ( ) NAMED_UNIT ( * ) SI_UNIT ( .MILLI., .METRE. ) );
#717490 = CARTESIAN_POINT ( 'NONE',  ( -24.99999999999960920, 35.79999999999999716, 53.20000000000000284 ) ) ;
#717493 = DIRECTION ( 'NONE',  ( 0.9271838545667878684, 1.508455196501572415E-15, -0.3746065934159104049 ) ) ;
#717492 = CARTESIAN_POINT ( 'NONE',  ( -58.77861610343600773, -2.543086058779922443, 8.011935065099001108 ) ) ;
#717496 = ORIENTED_EDGE ( 'NONE', *, *, #524327, .T. ) ;
#717495 = CARTESIAN_POINT ( 'NONE',  ( -13.59999999999999964, 11.15000000000000036, -29.64999999999999858 ) ) ;
#717494 = VECTOR ( 'NONE', #301582, 1000.000000000000000 ) ;
#717497 = ORIENTED_EDGE ( 'NONE', *, *, #555910, .T. ) ;
#717499 = VERTEX_POINT ( 'NONE', #319185 ) ;
#717498 = EDGE_CURVE ( 'NONE', #103986, #568967, #703861, .T. ) ;
#717501 = ORIENTED_EDGE ( 'NONE', *, *, #279431, .F. ) ;
#717500 = CARTESIAN_POINT ( 'NONE',  ( -8.077052405861776307, 19.04746000000000095, -12.49774483479234455 ) ) ;
#717503 = CARTESIAN_POINT ( 'NONE',  ( -10.96901836045900147, -8.506853606950382840, -3.220316199575024907 ) ) ;
#717502 = DIRECTION ( 'NONE',  ( 0.9542911798135269574, 0.000000000000000000, 0.2988784771945061092 ) ) ;
#717504 = CARTESIAN_POINT ( 'NONE',  ( 13.42399315155767781, -15.31682584019868543, 16.38883317381218063 ) ) ;
#717505 = AXIS2_PLACEMENT_3D ( 'NONE', #288556, #109307, #224839 ) ;
#717506 = CARTESIAN_POINT ( 'NONE',  ( -13.43660000000000387, 13.92155259559989666, 1.833210739732092032 ) ) ;
#717507 = CARTESIAN_POINT ( 'NONE',  ( -10.95639101100859669, 7.871425591818555390, -2.415042991439462661 ) ) ;
#717508 = ORIENTED_EDGE ( 'NONE', *, *, #179654, .T. ) ;
#717509 = DIRECTION ( 'NONE',  ( -0.07144340688123340666, 0.9972927392601680374, 0.01740780951622259917 ) ) ;
#717513 = EDGE_CURVE ( 'NONE', #514019, #147656, #94037, .T. ) ;
#717512 = SURFACE_STYLE_FILL_AREA ( #419274 ) ;
#717511 = CARTESIAN_POINT ( 'NONE',  ( 13.42426502290128632, 14.68274799496770378, -16.38870157851412657 ) ) ;
#717510 = CARTESIAN_POINT ( 'NONE',  ( 14.22513330366261997, 31.29213069221065879, -4.758740478837010457 ) ) ;
#717515 = CARTESIAN_POINT ( 'NONE',  ( 14.27641857457050456, 24.68734043813712020, 4.170228584430410557 ) ) ;
#717514 = CARTESIAN_POINT ( 'NONE',  ( 7.327975950849991982, 0.000000000000000000, 11.79956982789069997 ) ) ;
#717516 = EDGE_CURVE ( 'NONE', #547960, #339927, #740563, .T. ) ;
#717517 = VERTEX_POINT ( 'NONE', #561382 ) ;
#717518 = B_SPLINE_CURVE_WITH_KNOTS ( 'NONE', 3,
 ( #724135, #739835, #370196, #366267 ),
 .UNSPECIFIED., .F., .F.,
 ( 4, 4 ),
 ( 0.000000000000000000, 1.000000000000000000 ),
 .UNSPECIFIED. ) ;
#717519 = DIRECTION ( 'NONE',  ( 0.000000000000000000, -1.000000000000000000, 0.000000000000000000 ) ) ;
#717520 = DIRECTION ( 'NONE',  ( 3.778560566158721238E-18, 1.387778780783008914E-17, 1.000000000000000000 ) ) ;
#717521 = CARTESIAN_POINT ( 'NONE',  ( 7.294406204620970335, 3.388131789017201356E-18, 10.99986161078087399 ) ) ;
#717522 = CARTESIAN_POINT ( 'NONE',  ( -0.2566857910919928543, 19.04999999999999716, -15.57410441028783055 ) ) ;
#717523 = CARTESIAN_POINT ( 'NONE',  ( -12.00213842074680137, -8.959999999999999076, -2.923316150746192221 ) ) ;
#717525 = CARTESIAN_POINT ( 'NONE',  ( -34.61000000000000654, 0.000000000000000000, 0.000000000000000000 ) ) ;
#717524 = CARTESIAN_POINT ( 'NONE',  ( -11.28684128479096316, 8.662778346743108315, -3.174031264473077929 ) ) ;
#717526 = CARTESIAN_POINT ( 'NONE',  ( 5.460955460579932641, 36.26290638721538784, 13.83416914891068217 ) ) ;
#717529 = EDGE_CURVE ( 'NONE', #43755, #517880, #500444, .T. ) ;
#717528 = SURFACE_STYLE_FILL_AREA ( #71785 ) ;
#717527 = FILL_AREA_STYLE_COLOUR ( '', #253424 ) ;
#717531 = CARTESIAN_POINT ( 'NONE',  ( -13.86041314000438263, 13.41319386471628050, -5.393985440046711766 ) ) ;
#717530 = CARTESIAN_POINT ( 'NONE',  ( 12.55630508741320384, -8.959999999999984865, -2.600000000000008527 ) ) ;
#717532 = CARTESIAN_POINT ( 'NONE',  ( 11.38771039566138299, 31.11142867844827720, -9.566937269392173704 ) ) ;
#717533 = DIRECTION ( 'NONE',  ( 1.000000000000000000, -3.185557521003710024E-15, -2.227757948682349960E-15 ) ) ;
#717534 = CARTESIAN_POINT ( 'NONE',  ( 10.24172175407990615, 8.825083957014799196, -2.964559500614961429 ) ) ;
#717535 = CARTESIAN_POINT ( 'NONE',  ( 10.55000000000000071, -9.418247720440881210, -28.14752152677871777 ) ) ;
#717536 = VECTOR ( 'NONE', #646281, 1000.000000000000000 ) ;
#717538 = STYLED_ITEM ( 'NONE', ( #261427 ), #12138 ) ;
#717537 = VECTOR ( 'NONE', #389807, 1000.000000000000000 ) ;
#717539 = PRESENTATION_STYLE_ASSIGNMENT (( #176551 ) ) ;
#717540 = CARTESIAN_POINT ( 'NONE',  ( 11.30026351879180169, -7.839999999999999858, -2.600000000000000089 ) ) ;
#717541 = CARTESIAN_POINT ( 'NONE',  ( 11.97217547914168634, -8.246176473526253048, -3.148042892079864430 ) ) ;
#717544 = CARTESIAN_POINT ( 'NONE',  ( 13.34890238202055457, 19.69573543947896610, -6.841603867459830290 ) ) ;
#717543 = CARTESIAN_POINT ( 'NONE',  ( -129.9763335478943134, -16.20772512882223637, 152.2999999999999829 ) ) ;
#717542 = VECTOR ( 'NONE', #432429, 1000.000000000000000 ) ;
#717545 = CARTESIAN_POINT ( 'NONE',  ( 1.024027637279980141, 2.811443151202730473, -6.956000000000000405 ) ) ;
#717546 = ORIENTED_EDGE ( 'NONE', *, *, #497000, .F. ) ;
#717547 = EDGE_LOOP ( 'NONE', ( #251873, #395585, #68551, #430394 ) ) ;
#717548 = CARTESIAN_POINT ( 'NONE',  ( 11.82713842074649513, -8.959999999999974207, -2.276683849253819059 ) ) ;
#717549 = CARTESIAN_POINT ( 'NONE',  ( -58.20361854109503241, -4.321052012036718182, 0.7956862788280255616 ) ) ;
#717550 = CARTESIAN_POINT ( 'NONE',  ( 11.33042511810621633, 30.43170961233162686, -9.634707865442260655 ) ) ;
#717551 = CARTESIAN_POINT ( 'NONE',  ( -3.243740766425388333, -5.664253634308665008E-15, 151.4078125000000057 ) ) ;
#717554 = ORIENTED_EDGE ( 'NONE', *, *, #757985, .T. ) ;
#717553 = VERTEX_POINT ( 'NONE', #736634 ) ;
#717552 =( GEOMETRIC_REPRESENTATION_CONTEXT ( 3 ) GLOBAL_UNCERTAINTY_ASSIGNED_CONTEXT ( ( #89878 ) ) GLOBAL_UNIT_ASSIGNED_CONTEXT ( ( #776781, #287829, #713215 ) ) REPRESENTATION_CONTEXT ( 'NONE', 'WORKASPACE' ) );
#717556 = CARTESIAN_POINT ( 'NONE',  ( 3.225512786795969866, 36.34189975279623752, -14.64910315514873140 ) ) ;
#717555 = SURFACE_STYLE_USAGE ( .BOTH. , #522680 ) ;
#717557 = CARTESIAN_POINT ( 'NONE',  ( 4.791325129087144141, 14.44999999999999218, -8.488063673559157252 ) ) ;
#717558 =( NAMED_UNIT ( * ) PLANE_ANGLE_UNIT ( ) SI_UNIT ( $, .RADIAN. ) );
#717562 = VERTEX_POINT ( 'NONE', #84136 ) ;
#717561 =( GEOMETRIC_REPRESENTATION_CONTEXT ( 3 ) GLOBAL_UNCERTAINTY_ASSIGNED_CONTEXT ( ( #908 ) ) GLOBAL_UNIT_ASSIGNED_CONTEXT ( ( #252109, #124812, #431088 ) ) REPRESENTATION_CONTEXT ( 'NONE', 'WORKASPACE' ) );
#717560 = CARTESIAN_POINT ( 'NONE',  ( 8.135000000000127685, -2.984999999999802700, -28.15000000000000213 ) ) ;
#717559 =( NAMED_UNIT ( * ) PLANE_ANGLE_UNIT ( ) SI_UNIT ( $, .RADIAN. ) );
#717563 = ORIENTED_EDGE ( 'NONE', *, *, #691208, .T. ) ;
#717564 = UNCERTAINTY_MEASURE_WITH_UNIT (LENGTH_MEASURE( 1.000000000000000082E-05 ), #435025, 'distance_accuracy_value', 'NONE');
#717565 = CARTESIAN_POINT ( 'NONE',  ( -12.24943760159661821, -9.329283628290562902, -28.17950325083732466 ) ) ;
#717567 = EDGE_CURVE ( 'NONE', #22782, #479479, #438351, .T. ) ;
#717566 = VECTOR ( 'NONE', #546109, 1000.000000000000000 ) ;
#717568 = B_SPLINE_CURVE_WITH_KNOTS ( 'NONE', 3,
 ( #288816, #284895, #336738, #217273, #109557, #594643 ),
 .UNSPECIFIED., .F., .F.,
 ( 4, 2, 4 ),
 ( 0.000000000000000000, 0.5000000000000000000, 1.000000000000000000 ),
 .UNSPECIFIED. ) ;
#717570 = CARTESIAN_POINT ( 'NONE',  ( 11.43771318306403550, 8.868071016523733974, -2.178770546027913646 ) ) ;
#717569 = CARTESIAN_POINT ( 'NONE',  ( -10.47430657253230102, 8.507701171060070067, -28.41921870422079976 ) ) ;
#717572 = EDGE_CURVE ( 'NONE', #185980, #278763, #221281, .T. ) ;
#717571 = CARTESIAN_POINT ( 'NONE',  ( -58.21064468176361828, -4.496042580000006339, 0.8202518652744567040 ) ) ;
#717573 =( GEOMETRIC_REPRESENTATION_CONTEXT ( 3 ) GLOBAL_UNCERTAINTY_ASSIGNED_CONTEXT ( ( #579769 ) ) GLOBAL_UNIT_ASSIGNED_CONTEXT ( ( #414550, #422315, #445743 ) ) REPRESENTATION_CONTEXT ( 'NONE', 'WORKASPACE' ) );
#717575 = CARTESIAN_POINT ( 'NONE',  ( -12.35162558738850969, -10.47873478027150007, -27.51586731882082759 ) ) ;
#717574 = CARTESIAN_POINT ( 'NONE',  ( 12.38550981112929072, -9.616470791611691382, -27.35891300564167139 ) ) ;
#717577 = MECHANICAL_DESIGN_GEOMETRIC_PRESENTATION_REPRESENTATION (  '', ( #158373 ), #679584 ) ;
#717576 = CARTESIAN_POINT ( 'NONE',  ( -12.38290102969227391, 8.154124970995708210, -28.43358969421937132 ) ) ;
#717579 = CARTESIAN_POINT ( 'NONE',  ( -11.22332091571107071, -9.204647820183017970, -27.62114079944522160 ) ) ;
#717578 = DIRECTION ( 'NONE',  ( 1.000000000000000000, 0.000000000000000000, 0.000000000000000000 ) ) ;
#717583 = ORIENTED_EDGE ( 'NONE', *, *, #630421, .T. ) ;
#717582 =( NAMED_UNIT ( * ) SI_UNIT ( $, .STERADIAN. ) SOLID_ANGLE_UNIT ( ) );
#717581 = CARTESIAN_POINT ( 'NONE',  ( -13.40219885500649077, 30.96601317524582697, 6.448813536564606430 ) ) ;
#717580 = CARTESIAN_POINT ( 'NONE',  ( 10.77475171375106200, -8.274868288547478912, -1.978621209934541048 ) ) ;
#717585 = EDGE_CURVE ( 'NONE', #424993, #768311, #261132, .T. ) ;
#717584 = VECTOR ( 'NONE', #24288, 1000.000000000000000 ) ;
#717586 = ORIENTED_EDGE ( 'NONE', *, *, #548395, .F. ) ;
#717589 = DIRECTION ( 'NONE',  ( 0.3652551054275292586, 0.000000000000000000, -0.9309074647671079505 ) ) ;
#717588 = LINE ( 'NONE', #411567, #191169 ) ;
#717587 = FACE_OUTER_BOUND ( 'NONE', #660838, .T. ) ;
#717590 = CARTESIAN_POINT ( 'NONE',  ( -11.35994800315510567, 8.399999999999993250, -1.931703435409141578 ) ) ;
#717591 = DIRECTION ( 'NONE',  ( 0.9946898577657523610, -0.000000000000000000, 0.1029178646200336750 ) ) ;
#717592 = CARTESIAN_POINT ( 'NONE',  ( 2.050128658966793971, 13.95446778202405369, -0.02540000000000022448 ) ) ;
#717595 = VERTEX_POINT ( 'NONE', #382651 ) ;
#717594 = AXIS2_PLACEMENT_3D ( 'NONE', #289084, #241104, #774096 ) ;
#717593 = DIRECTION ( 'NONE',  ( 0.000000000000000000, 1.000000000000000000, 0.000000000000000000 ) ) ;
#717596 = B_SPLINE_CURVE_WITH_KNOTS ( 'NONE', 1,
 ( #740606, #617255 ),
 .UNSPECIFIED., .F., .F.,
 ( 2, 2 ),
 ( 0.000000000000000000, 1.000000000000000000 ),
 .UNSPECIFIED. ) ;
#717598 = EDGE_LOOP ( 'NONE', ( #243694, #259667, #462178, #275015 ) ) ;
#717597 = FILL_AREA_STYLE_COLOUR ( '', #186949 ) ;
#717599 = CARTESIAN_POINT ( 'NONE',  ( -14.25821640871020612, 24.30014187451158847, -4.231971809916691640 ) ) ;
#717600 = CARTESIAN_POINT ( 'NONE',  ( 11.52142290330105467, 17.95012164881051220, -9.605041446911704028 ) ) ;
#717601 = CARTESIAN_POINT ( 'NONE',  ( -11.29922777582251925, 8.516766826913690025, -28.46713221181879661 ) ) ;
#717603 = ORIENTED_EDGE ( 'NONE', *, *, #31197, .T. ) ;
#717602 = ORIENTED_EDGE ( 'NONE', *, *, #88835, .F. ) ;
#717604 = CARTESIAN_POINT ( 'NONE',  ( 11.54300541199030938, 7.771161473493345184, -2.238361403931903304 ) ) ;
#717605 = CARTESIAN_POINT ( 'NONE',  ( 21.35851587789489159, 22.18856725344007330, 26.82052890173327597 ) ) ;
#717606 = B_SPLINE_CURVE_WITH_KNOTS ( 'NONE', 3,
 ( #289259, #519800, #94369, #639270, #523686, #579436, #702880, #527598, #531543, #158085, #766435, #635321, #90505, #333316, #575553, #221627, #30735, #464081, #273604, #758637, #706793, #404629, #102133, #213830, #285358, #352901, #412537, #606880, #117913, #782098, #185446, #714645, #539375, #730230, #602964, #177587, #428119, #297106, #595106, #304961, #722452, #2232, #483628, #356812, #670600, #543257, #360707 ),
 .UNSPECIFIED., .F., .F.,
 ( 4, 1, 1, 2, 2, 2, 2, 2, 1, 1, 2, 2, 1, 1, 2, 2, 2, 2, 2, 1, 1, 2, 2, 1, 2, 2, 2, 4 ),
 ( 0.000000000000000000, 0.03124999999999606565, 0.04687499999999407418, 0.05468749999999310968, 0.06249999999999214517, 0.1249999999999917011, 0.1874999999999912292, 0.2499999999999907851, 0.3124999999999902855, 0.3437499999999905631, 0.3593749999999904521, 0.3749999999999902855, 0.4374999999999907296, 0.4687499999999907851, 0.4843749999999907851, 0.4999999999999908962, 0.5624999999999911182, 0.6249999999999913403, 0.6874999999999915623, 0.7187499999999914513, 0.7343749999999912292, 0.7421874999999911182, 0.7499999999999910072, 0.7812499999999916733, 0.7968749999999920064, 0.8124999999999924505, 0.8749999999999948930, 1.000000000000000000 ),
 .UNSPECIFIED. ) ;
#717607 = COLOUR_RGB ( '',1.000000000000000000, 1.000000000000000000, 1.000000000000000000 ) ;
#717608 =( NAMED_UNIT ( * ) SI_UNIT ( $, .STERADIAN. ) SOLID_ANGLE_UNIT ( ) );
#717609 = FILL_AREA_STYLE ('',( #594137 ) ) ;
#717611 = STYLED_ITEM ( 'NONE', ( #212175 ), #16154 ) ;
#717610 = CARTESIAN_POINT ( 'NONE',  ( -58.49417271844103539, -7.355466679699818044, -2.800592445412411813 ) ) ;
#717614 = ADVANCED_FACE ( 'NONE', ( #613255 ), #497806, .F. ) ;
#717613 = ORIENTED_EDGE ( 'NONE', *, *, #633375, .T. ) ;
#717612 = CARTESIAN_POINT ( 'NONE',  ( 3.895878794231949271, -14.22399999999998599, 2.617648746746050303 ) ) ;
#717616 = COLOUR_RGB ( '',1.000000000000000000, 1.000000000000000000, 1.000000000000000000 ) ;
#717615 =( NAMED_UNIT ( * ) SI_UNIT ( $, .STERADIAN. ) SOLID_ANGLE_UNIT ( ) );
#717617 = EDGE_CURVE ( 'NONE', #405767, #194728, #716899, .T. ) ;
#717618 = FACE_OUTER_BOUND ( 'NONE', #62582, .T. ) ;
#717619 = EDGE_CURVE ( 'NONE', #362120, #317557, #771860, .T. ) ;
#717620 = CARTESIAN_POINT ( 'NONE',  ( -11.11484685212539958, -9.264640613137620662, -27.72978443171023599 ) ) ;
#717621 = CARTESIAN_POINT ( 'NONE',  ( 14.40143400693355602, 13.40973306962023948, 4.195080278604639723 ) ) ;
#717622 = CARTESIAN_POINT ( 'NONE',  ( 17.41999999999999815, 6.499999999999995559, 73.04162655399960613 ) ) ;
#717624 = EDGE_CURVE ( 'NONE', #625877, #723930, #151738, .T. ) ;
#717623 = CARTESIAN_POINT ( 'NONE',  ( -58.25940194314900822, 1.005455326341997635, 8.001157755460001297 ) ) ;
#717625 = SURFACE_STYLE_USAGE ( .BOTH. , #427168 ) ;
#717626 = CARTESIAN_POINT ( 'NONE',  ( 12.68114255904350607, 8.682733269814560728, -3.087794769415578511 ) ) ;
#717630 = SURFACE_STYLE_USAGE ( .BOTH. , #709757 ) ;
#717629 =( NAMED_UNIT ( * ) PLANE_ANGLE_UNIT ( ) SI_UNIT ( $, .RADIAN. ) );
#717628 = CARTESIAN_POINT ( 'NONE',  ( -5.995841692049679317, 1.411324466573398606, -138.9726827844804404 ) ) ;
#717627 = CARTESIAN_POINT ( 'NONE',  ( 11.47092647779588503, -8.935236726878468261, -2.787288265082228378 ) ) ;
#717631 = CARTESIAN_POINT ( 'NONE',  ( 10.94112308183610160, -7.853541617489250726, -2.408785090296500009 ) ) ;
#717632 = CARTESIAN_POINT ( 'NONE',  ( 0.3891403472272492170, 19.04999999999999716, -14.17742141619236840 ) ) ;
#717634 = EDGE_CURVE ( 'NONE', #458318, #674895, #80593, .T. ) ;
#717633 = CARTESIAN_POINT ( 'NONE',  ( 12.32132835406995852, 30.64763480168085152, -8.330125848923355392 ) ) ;
#717635 = CARTESIAN_POINT ( 'NONE',  ( 14.32669085244610763, 29.61747707608697766, 3.994004156499133540 ) ) ;
#717636 = DIRECTION ( 'NONE',  ( 1.000000000000000000, -1.912363589566025648E-16, -6.772360450213454897E-15 ) ) ;
#717637 = STYLED_ITEM ( 'NONE', ( #602961 ), #689504 ) ;
#717638 =( NAMED_UNIT ( * ) PLANE_ANGLE_UNIT ( ) SI_UNIT ( $, .RADIAN. ) );
#717639 = DIRECTION ( 'NONE',  ( -0.000000000000000000, 1.000000000000000000, -0.000000000000000000 ) ) ;
#717642 = CARTESIAN_POINT ( 'NONE',  ( 12.91050981112930707, -8.683529208388245380, -3.091086994358270612 ) ) ;
#717641 = CARTESIAN_POINT ( 'NONE',  ( 0.000000000000000000, 0.000000000000000000, 13.58900000000000041 ) ) ;
#717640 =( GEOMETRIC_REPRESENTATION_CONTEXT ( 3 ) GLOBAL_UNCERTAINTY_ASSIGNED_CONTEXT ( ( #265220 ) ) GLOBAL_UNIT_ASSIGNED_CONTEXT ( ( #522419, #41201, #570295 ) ) REPRESENTATION_CONTEXT ( 'NONE', 'WORKASPACE' ) );
#717643 = CARTESIAN_POINT ( 'NONE',  ( -0.6491738246508035326, 1.567244251809625011, -150.1755156249999175 ) ) ;
#717644 = CARTESIAN_POINT ( 'NONE',  ( 9.172434384515730343, 4.764645490765246016, 26.95042381358156902 ) ) ;
#717648 = EDGE_CURVE ( 'NONE', #140459, #667023, #588762, .T. ) ;
#717647 = CARTESIAN_POINT ( 'NONE',  ( -13.02244800315509998, -8.978761802197519515, -2.600000000000000089 ) ) ;
#717646 = CARTESIAN_POINT ( 'NONE',  ( 14.99215612525060770, 26.99373619119343104, 0.4850578389517801181 ) ) ;
#717645 = FILL_AREA_STYLE_COLOUR ( '', #446330 ) ;
#717649 = LINE ( 'NONE', #65060, #224631 ) ;
#717651 = DIRECTION ( 'NONE',  ( 2.234830161448489794E-17, 1.348707662654626434E-32, 1.000000000000000000 ) ) ;
#717650 = CARTESIAN_POINT ( 'NONE',  ( 10.72833960163610101, -8.613569957361816520, -1.989654846299419022 ) ) ;
#717654 = CARTESIAN_POINT ( 'NONE',  ( -14.14251707950264425, 13.11154399661080916, -4.998931913117004910 ) ) ;
#717653 = DIRECTION ( 'NONE',  ( -0.7071067811865470176, 0.000000000000000000, 0.7071067811865480168 ) ) ;
#717652 = CARTESIAN_POINT ( 'NONE',  ( -13.12539551276757521, 26.85110824900678850, 7.261129736518117994 ) ) ;
#717655 = CARTESIAN_POINT ( 'NONE',  ( -10.55333960163640761, 8.186430042638166427, -3.210345153700561394 ) ) ;
#717657 = FILL_AREA_STYLE_COLOUR ( '', #312753 ) ;
#717656 = CARTESIAN_POINT ( 'NONE',  ( -29.80000000000000071, 83.29999999999999716, 16.17264973081029922 ) ) ;
#717658 = EDGE_CURVE ( 'NONE', #379841, #281267, #687916, .T. ) ;
#717659 = CARTESIAN_POINT ( 'NONE',  ( 11.45614255904350287, -10.18190505446390226, -27.36172612275800375 ) ) ;
#717660 = CARTESIAN_POINT ( 'NONE',  ( 6.467498113777089053, 19.60780012936089989, 27.75936434477124948 ) ) ;
#717661 = CARTESIAN_POINT ( 'NONE',  ( 27.80236106670591667, 2.769981359529356091, -2.668522438999200830 ) ) ;
#717663 = EDGE_CURVE ( 'NONE', #532551, #490529, #708284, .T. ) ;
#717662 = VECTOR ( 'NONE', #667871, 1000.000000000000114 ) ;
#717666 = ORIENTED_EDGE ( 'NONE', *, *, #586112, .T. ) ;
#717665 = CARTESIAN_POINT ( 'NONE',  ( 10.38667088607595268, 18.91300000000000026, -0.8381999999999977247 ) ) ;
#717664 = CARTESIAN_POINT ( 'NONE',  ( 0.2874539201259276311, 1.903200135349445876, -6.955999999999998629 ) ) ;
#717667 = ORIENTED_EDGE ( 'NONE', *, *, #15811, .T. ) ;
#717668 = CARTESIAN_POINT ( 'NONE',  ( 11.38499999999999979, 11.83027328221607100, -32.30673961131506644 ) ) ;
#717671 = ORIENTED_EDGE ( 'NONE', *, *, #254934, .F. ) ;
#717670 = SURFACE_STYLE_USAGE ( .BOTH. , #41580 ) ;
#717669 = CARTESIAN_POINT ( 'NONE',  ( -12.99648343302049369, 31.83398782945621264, 7.231709839573200682 ) ) ;
#717672 = ORIENTED_EDGE ( 'NONE', *, *, #113851, .T. ) ;
#717674 = DIRECTION ( 'NONE',  ( -1.000000000000000000, 1.200748232950198139E-17, -6.011982223193870285E-17 ) ) ;
#717673 =( NAMED_UNIT ( * ) SI_UNIT ( $, .STERADIAN. ) SOLID_ANGLE_UNIT ( ) );
#717676 = EDGE_LOOP ( 'NONE', ( #84964, #660229, #572151, #255157 ) ) ;
#717675 = ORIENTED_EDGE ( 'NONE', *, *, #543796, .F. ) ;
#717677 = DIRECTION ( 'NONE',  ( 1.000000000000000000, -0.000000000000000000, -0.000000000000000000 ) ) ;
#717680 = ORIENTED_EDGE ( 'NONE', *, *, #245218, .F. ) ;
#717679 = SURFACE_STYLE_USAGE ( .BOTH. , #725439 ) ;
#717678 = CARTESIAN_POINT ( 'NONE',  ( -0.8627240077106670402, -2.082800000000005980, -151.0684843749999118 ) ) ;
#717681 = VERTEX_POINT ( 'NONE', #88082 ) ;
#717682 = LINE ( 'NONE', #658034, #230871 ) ;
#717684 = CARTESIAN_POINT ( 'NONE',  ( -10.85369800315510780, 8.179274761753587697, -3.230793680568322834 ) ) ;
#717683 = STYLED_ITEM ( 'NONE', ( #487165 ), #583264 ) ;
#717687 = ORIENTED_EDGE ( 'NONE', *, *, #600851, .T. ) ;
#717686 = SURFACE_STYLE_FILL_AREA ( #590294 ) ;
#717685 = AXIS2_PLACEMENT_3D ( 'NONE', #617240, #132217, #8647 ) ;
#717689 = ORIENTED_EDGE ( 'NONE', *, *, #142844, .T. ) ;
#717688 = CARTESIAN_POINT ( 'NONE',  ( -11.21463842074680706, 8.679999999999992610, -3.084974226119258311 ) ) ;
#717690 = FILL_AREA_STYLE ('',( #522814 ) ) ;
#717692 = CARTESIAN_POINT ( 'NONE',  ( 7.888609052210118054E-28, -9.774386588733850163E-14, 12.13373940944625318 ) ) ;
#717691 = CARTESIAN_POINT ( 'NONE',  ( -58.10127950000003239, 10.63255021595226957, -2.849721859999998497 ) ) ;
#717694 = DIRECTION ( 'NONE',  ( -0.000000000000000000, -1.000000000000000000, -0.000000000000000000 ) ) ;
#717693 = CARTESIAN_POINT ( 'NONE',  ( -10.80985426826330631, 9.047517864288579403, -27.72748394114760373 ) ) ;
#717695 = ORIENTED_EDGE ( 'NONE', *, *, #525468, .T. ) ;
#717696 = CARTESIAN_POINT ( 'NONE',  ( 8.459751477632927674, 14.44989999999998709, -6.283752042982491126 ) ) ;
#717697 = CARTESIAN_POINT ( 'NONE',  ( 14.80180627037600871, 26.29106581263123843, 1.453499313641579471 ) ) ;
#717698 = UNCERTAINTY_MEASURE_WITH_UNIT (LENGTH_MEASURE( 1.000000000000000082E-05 ), #659555, 'distance_accuracy_value', 'NONE');
#717700 = CARTESIAN_POINT ( 'NONE',  ( 1.235318397597375162, 14.46931773646455355, -1.568224722256281875E-16 ) ) ;
#717699 = DIRECTION ( 'NONE',  ( 7.310455096165886638E-17, 1.000000000000000000, 2.775557561561324106E-17 ) ) ;
#717703 = VERTEX_POINT ( 'NONE', #465591 ) ;
#717702 = CARTESIAN_POINT ( 'NONE',  ( 14.43032322491900743, 28.67433515730735039, -5.916725340387801069 ) ) ;
#717701 = CARTESIAN_POINT ( 'NONE',  ( 12.37984661962428490, -7.839997109570495226, -2.276682180463578842 ) ) ;
#717704 = CARTESIAN_POINT ( 'NONE',  ( -13.22535101111300193, 20.93204577356050677, 6.804179121658129326 ) ) ;
#717706 = ORIENTED_EDGE ( 'NONE', *, *, #756619, .F. ) ;
#717705 = CARTESIAN_POINT ( 'NONE',  ( 11.55142558555235155, 7.812881707620107363, -27.62236221467555097 ) ) ;
#717707 = LINE ( 'NONE', #86708, #693507 ) ;
#717708 = DIRECTION ( 'NONE',  ( -0.6435154366031965445, 0.000000000000000000, 0.7654331341491543705 ) ) ;
#717709 = SURFACE_STYLE_FILL_AREA ( #1371 ) ;
#717710 = CARTESIAN_POINT ( 'NONE',  ( -12.42926411988912250, 8.523838673611473737, -27.29477815836056465 ) ) ;
#717711 = ADVANCED_FACE ( 'NONE', ( #155714 ), #282938, .F. ) ;
#717712 = VERTEX_POINT ( 'NONE', #640764 ) ;
#717714 = FACE_OUTER_BOUND ( 'NONE', #490332, .T. ) ;
#717713 = PRESENTATION_LAYER_ASSIGNMENT (  '', '', ( #82339 ) ) ;
#717716 = EDGE_CURVE ( 'NONE', #107590, #320956, #714519, .T. ) ;
#717715 = CARTESIAN_POINT ( 'NONE',  ( -11.46604816051770115, -7.853366586897399415, -2.791276155829269801 ) ) ;
#717718 = ORIENTED_EDGE ( 'NONE', *, *, #514492, .T. ) ;
#717717 = FILL_AREA_STYLE ('',( #785171 ) ) ;
#717719 = CARTESIAN_POINT ( 'NONE',  ( -2.784925782779438919, 14.48115827488254226, 0.7195364527356119533 ) ) ;
#717720 = EDGE_LOOP ( 'NONE', ( #652926, #565676 ) ) ;
#717721 = AXIS2_PLACEMENT_3D ( 'NONE', #635410, #225650, #754770 ) ;
#717723 = CARTESIAN_POINT ( 'NONE',  ( -14.80310127702379042, 25.28962064393937936, 2.449632797752318236 ) ) ;
#717722 = CARTESIAN_POINT ( 'NONE',  ( 11.31680767767500306, -9.339999999999951896, -27.52668384925382483 ) ) ;
#717725 =( NAMED_UNIT ( * ) PLANE_ANGLE_UNIT ( ) SI_UNIT ( $, .RADIAN. ) );
#717724 = CARTESIAN_POINT ( 'NONE',  ( -59.10000000000001563, -8.972710021679530357, 4.602093142147008820 ) ) ;
#717726 = CARTESIAN_POINT ( 'NONE',  ( 10.96187293496940640, -7.764640613137641978, -2.720215568289805042 ) ) ;
#717728 = ORIENTED_EDGE ( 'NONE', *, *, #701691, .T. ) ;
#717727 = DIRECTION ( 'NONE',  ( 0.000000000000000000, -1.000000000000000000, 0.000000000000000000 ) ) ;
#717729 =( NAMED_UNIT ( * ) SI_UNIT ( $, .STERADIAN. ) SOLID_ANGLE_UNIT ( ) );
#717732 = CARTESIAN_POINT ( 'NONE',  ( -3.248061079545454088, 18.91300000000000026, -0.5594597402597383251 ) ) ;
#717731 = CARTESIAN_POINT ( 'NONE',  ( 11.16603960163609877, 7.871740232769059986, -2.785853755208550275 ) ) ;
#717730 = CARTESIAN_POINT ( 'NONE',  ( 6.372004941674701328, 0.000000000000000000, 10.30253769052005630 ) ) ;
#717735 = DIRECTION ( 'NONE',  ( -0.7071067811865607844, 0.6935867932105548306, 0.1376130818050380067 ) ) ;
#717734 = DIRECTION ( 'NONE',  ( -5.782411586589351722E-16, -7.081411840869213174E-32, -1.000000000000000000 ) ) ;
#717733 =( NAMED_UNIT ( * ) PLANE_ANGLE_UNIT ( ) SI_UNIT ( $, .RADIAN. ) );
#717736 = CARTESIAN_POINT ( 'NONE',  ( 12.37188960163609863, -7.839999999999999858, -2.600000000000000089 ) ) ;
#717737 = CARTESIAN_POINT ( 'NONE',  ( -13.53130853766097808, 8.268542731888869568, -2.779928726330324285 ) ) ;
#717738 = EDGE_CURVE ( 'NONE', #202484, #741396, #259976, .T. ) ;
#717739 = CARTESIAN_POINT ( 'NONE',  ( -59.40364842669000467, -2.607143012706220286, 8.116601731375999051 ) ) ;
#717740 = FACE_OUTER_BOUND ( 'NONE', #517489, .T. ) ;
#717741 = FILL_AREA_STYLE_COLOUR ( '', #269937 ) ;
#717742 = DIRECTION ( 'NONE',  ( -5.256737805990325036E-16, 1.000000000000000000, 0.000000000000000000 ) ) ;
#717744 = EDGE_CURVE ( 'NONE', #644984, #605857, #12821, .T. ) ;
#717743 = UNCERTAINTY_MEASURE_WITH_UNIT (LENGTH_MEASURE( 1.000000000000000082E-05 ), #595969, 'distance_accuracy_value', 'NONE');
#717746 = MECHANICAL_DESIGN_GEOMETRIC_PRESENTATION_REPRESENTATION (  '', ( #768778 ), #31763 ) ;
#717745 = CARTESIAN_POINT ( 'NONE',  ( -14.59146036449520523, 18.88892879570778405, 2.880176054864484136 ) ) ;
#717747 = CARTESIAN_POINT ( 'NONE',  ( -12.93495892072179565, 8.400000000000027001, -28.51826536235833132 ) ) ;
#717748 = ORIENTED_EDGE ( 'NONE', *, *, #508066, .F. ) ;
#717750 = CARTESIAN_POINT ( 'NONE',  ( -11.88865736685839458, -17.09686999126948592, 6.772314852723272161 ) ) ;
#717749 = CARTESIAN_POINT ( 'NONE',  ( 10.30822589237690501, 8.932170704737970368, -27.66378458724380351 ) ) ;
#717751 = CARTESIAN_POINT ( 'NONE',  ( -11.14528974850300358, -9.463939597079622956, -28.35671280394704041 ) ) ;
#717752 = CARTESIAN_POINT ( 'NONE',  ( 10.94112308183610160, 8.946458382510760643, -27.65878509029650090 ) ) ;
#717755 = SURFACE_STYLE_FILL_AREA ( #232624 ) ;
#717754 = CARTESIAN_POINT ( 'NONE',  ( 0.5536750779213851503, -13.38079157086678883, -0.02539999999999877078 ) ) ;
#717753 = DIRECTION ( 'NONE',  ( 0.000000000000000000, -1.000000000000000000, 0.000000000000000000 ) ) ;
#717758 =( NAMED_UNIT ( * ) PLANE_ANGLE_UNIT ( ) SI_UNIT ( $, .RADIAN. ) );
#717757 = CARTESIAN_POINT ( 'NONE',  ( 50.29199999999995896, 60.86883655000000459, -37.10778958489240154 ) ) ;
#717756 = CARTESIAN_POINT ( 'NONE',  ( 0.000000000000000000, 2.794000000000000039, 0.000000000000000000 ) ) ;
#717759 = ADVANCED_FACE ( 'NONE', ( #644675 ), #342608, .T. ) ;
#717760 = SURFACE_STYLE_FILL_AREA ( #478921 ) ;
#717761 = CARTESIAN_POINT ( 'NONE',  ( 13.60195960774722046, 25.06328961260668464, -6.016047193536792292 ) ) ;
#717763 = PRESENTATION_LAYER_ASSIGNMENT (  '', '', ( #514315 ) ) ;
#717762 = CARTESIAN_POINT ( 'NONE',  ( -13.68151896992585215, 18.76809818037973088, 6.149474666632829489 ) ) ;
#717765 = CARTESIAN_POINT ( 'NONE',  ( -13.84639690079463747, -15.16113000873050609, 4.814575318787032820 ) ) ;
#717764 = B_SPLINE_CURVE_WITH_KNOTS ( 'NONE', 3,
 ( #658890, #113938, #770301, #647060 ),
 .UNSPECIFIED., .F., .F.,
 ( 4, 4 ),
 ( 0.000000000000000000, 1.944739850377305235E-07 ),
 .UNSPECIFIED. ) ;
#717767 = EDGE_CURVE ( 'NONE', #537918, #227518, #573114, .T. ) ;
#717766 = CARTESIAN_POINT ( 'NONE',  ( 14.07508178853256986, 30.05182857142855113, 4.806058847550524149 ) ) ;
#717769 = CARTESIAN_POINT ( 'NONE',  ( -12.40125626830298877, -8.959999999999997300, -2.276683849253808845 ) ) ;
#717768 = CARTESIAN_POINT ( 'NONE',  ( 8.756511172675338628, 14.46459514423155213, 1.352056893432243445 ) ) ;
#717771 =( LENGTH_UNIT ( ) NAMED_UNIT ( * ) SI_UNIT ( .MILLI., .METRE. ) );
#717770 = CARTESIAN_POINT ( 'NONE',  ( -11.30967207865723800, 8.399999999999993250, -3.325410481441644528 ) ) ;
#717772 = COLOUR_RGB ( '',0.7921568627450980005, 0.8196078431372548767, 0.9333333333333333481 ) ;
#717773 = ORIENTED_EDGE ( 'NONE', *, *, #155269, .F. ) ;
#717774 =( NAMED_UNIT ( * ) SI_UNIT ( $, .STERADIAN. ) SOLID_ANGLE_UNIT ( ) );
#717775 = CARTESIAN_POINT ( 'NONE',  ( -13.46200000000000685, -14.40153503693811388, 2.148812578527972583 ) ) ;
#717776 = CARTESIAN_POINT ( 'NONE',  ( -14.98846871673814363, 14.59742933472712956, -0.5880523992430435332 ) ) ;
#717777 = CARTESIAN_POINT ( 'NONE',  ( -59.35463104580900762, -2.511964916655002433, 4.011935080000000653 ) ) ;
#717779 = ORIENTED_EDGE ( 'NONE', *, *, #11706, .F. ) ;
#717778 = CARTESIAN_POINT ( 'NONE',  ( -12.04102629685271175, -10.22897013723020621, -28.39179439079912370 ) ) ;
#717781 = CARTESIAN_POINT ( 'NONE',  ( -112.6646452660095861, 7.975000000000008527, 152.3999999999999773 ) ) ;
#717780 = LINE ( 'NONE', #370632, #123335 ) ;
#717782 = CARTESIAN_POINT ( 'NONE',  ( 10.30822589237690501, 8.932170704737970368, -27.66378458724380351 ) ) ;
#717783 = CARTESIAN_POINT ( 'NONE',  ( -10.35671351879210889, 8.613569957361850271, -27.23965484629941969 ) ) ;
#717786 = EDGE_CURVE ( 'NONE', #673446, #514958, #513462, .T. ) ;
#717785 = CARTESIAN_POINT ( 'NONE',  ( 13.48073660878478819, 2.751946349728388252, 6.641696846440027890 ) ) ;
#717784 = DIRECTION ( 'NONE',  ( -0.5592858391763377846, -0.000000000000000000, -0.8289748790505172549 ) ) ;
#717787 = CARTESIAN_POINT ( 'NONE',  ( 0.03507436114869650484, 0.02540000000000000244, 0.004647831986892498116 ) ) ;
#717788 = CARTESIAN_POINT ( 'NONE',  ( 2.972878640814875961, 36.08359396836236499, -14.70244852403471292 ) ) ;
#717789 = CARTESIAN_POINT ( 'NONE',  ( 10.64043960163609803, 8.928259767230921184, -2.414146244791440132 ) ) ;
#717791 = CARTESIAN_POINT ( 'NONE',  ( 1.661779285267051209, 1.661779285267046546, 150.1775000000000091 ) ) ;
#717790 = CARTESIAN_POINT ( 'NONE',  ( 12.06467647779589747, 8.398888806312857724, -1.945218283727522479 ) ) ;
#717792 = UNCERTAINTY_MEASURE_WITH_UNIT (LENGTH_MEASURE( 1.000000000000000082E-05 ), #770479, 'distance_accuracy_value', 'NONE');
#717793 = STYLED_ITEM ( 'NONE', ( #46335 ), #227946 ) ;
#717796 = VERTEX_POINT ( 'NONE', #577057 ) ;
#717795 = FILL_AREA_STYLE ('',( #654229 ) ) ;
#717794 = CARTESIAN_POINT ( 'NONE',  ( -12.09384314446289110, -9.616470791611698488, -27.35891300564167139 ) ) ;
#717798 = ORIENTED_EDGE ( 'NONE', *, *, #114813, .T. ) ;
#717797 = CARTESIAN_POINT ( 'NONE',  ( -9.861806572532335835, 7.742722855780752589, -2.724362600207090424 ) ) ;
#717800 = PLANE ( 'NONE',  #341352 ) ;
#717799 = DIRECTION ( 'NONE',  ( 0.000000000000000000, -1.000000000000000000, 0.000000000000000000 ) ) ;
#717801 = ORIENTED_EDGE ( 'NONE', *, *, #419800, .F. ) ;
#717802 = SURFACE_STYLE_FILL_AREA ( #467222 ) ;
#717803 = CARTESIAN_POINT ( 'NONE',  ( -12.60014101100859385, 8.399999999999995026, -3.246632301492355044 ) ) ;
#717804 = EDGE_CURVE ( 'NONE', #737150, #106023, #728383, .T. ) ;
#717805 = VERTEX_POINT ( 'NONE', #469483 ) ;
#717806 = CARTESIAN_POINT ( 'NONE',  ( 14.73729113876720120, 13.10956425086339117, 2.004811003996159524 ) ) ;
#717807 = CARTESIAN_POINT ( 'NONE',  ( -12.73130508741339284, -10.46000000000000618, -27.84999999999999076 ) ) ;
#717809 = VERTEX_POINT ( 'NONE', #723935 ) ;
#717808 = CARTESIAN_POINT ( 'NONE',  ( -58.20361854109501110, -4.003485086885004485, -2.635924178361998660 ) ) ;
#717810 = ORIENTED_EDGE ( 'NONE', *, *, #552734, .T. ) ;
#717811 = CARTESIAN_POINT ( 'NONE',  ( -12.08896482718434129, 8.689566337869660373, -2.098456390648034908 ) ) ;
#717812 = ORIENTED_EDGE ( 'NONE', *, *, #207265, .T. ) ;
#717815 = ORIENTED_EDGE ( 'NONE', *, *, #148285, .T. ) ;
#717814 = CARTESIAN_POINT ( 'NONE',  ( 11.76813149385074020, -10.47913267573933283, -27.51563759376537988 ) ) ;
#717813 = CIRCLE ( 'NONE', #780799, 3.500000000000003109 ) ;
#717816 = ORIENTED_EDGE ( 'NONE', *, *, #435738, .T. ) ;
#717817 = VERTEX_POINT ( 'NONE', #298594 ) ;
#717818 = VERTEX_POINT ( 'NONE', #302523 ) ;
#717819 = VERTEX_POINT ( 'NONE', #290788 ) ;
#717821 =( GEOMETRIC_REPRESENTATION_CONTEXT ( 3 ) GLOBAL_UNCERTAINTY_ASSIGNED_CONTEXT ( ( #397981 ) ) GLOBAL_UNIT_ASSIGNED_CONTEXT ( ( #706171, #769720, #153540 ) ) REPRESENTATION_CONTEXT ( 'NONE', 'WORKASPACE' ) );
#717820 = AXIS2_PLACEMENT_3D ( 'NONE', #286875, #227113, #219238 ) ;
#717823 = ORIENTED_EDGE ( 'NONE', *, *, #722064, .F. ) ;
#717822 = DIRECTION ( 'NONE',  ( -0.5768481391311188755, 0.8168514089973557546, 0.000000000000000000 ) ) ;
#717825 = PRESENTATION_STYLE_ASSIGNMENT (( #232695 ) ) ;
#717824 = CARTESIAN_POINT ( 'NONE',  ( -12.65777093492989813, -8.400000000000005684, -3.259006501674702072 ) ) ;
#717827 = CARTESIAN_POINT ( 'NONE',  ( 16.88368477092735276, -12.95938477092735042, 6.095015104732686595 ) ) ;
#717826 = VECTOR ( 'NONE', #93075, 1000.000000000000000 ) ;
#717828 =( LENGTH_UNIT ( ) NAMED_UNIT ( * ) SI_UNIT ( .MILLI., .METRE. ) );
#717829 = CARTESIAN_POINT ( 'NONE',  ( 6.074554941071360403, 1.113664146994744364, -138.5685948759635551 ) ) ;
#717831 = DIRECTION ( 'NONE',  ( 0.000000000000000000, 0.000000000000000000, -1.000000000000000000 ) ) ;
#717830 = CARTESIAN_POINT ( 'NONE',  ( 14.08978454816505455, 29.69478862235409977, -4.762824379787375939 ) ) ;
#717832 = ORIENTED_EDGE ( 'NONE', *, *, #760389, .T. ) ;
#717833 = ORIENTED_EDGE ( 'NONE', *, *, #188711, .T. ) ;
#717834 = VERTEX_POINT ( 'NONE', #596622 ) ;
#717836 = B_SPLINE_CURVE_WITH_KNOTS ( 'NONE', 3,
 ( #222575, #346024, #592129, #640227 ),
 .UNSPECIFIED., .F., .F.,
 ( 4, 4 ),
 ( 0.000000000000000000, 1.000000000000000000 ),
 .UNSPECIFIED. ) ;
#717835 = CARTESIAN_POINT ( 'NONE',  ( -12.69999999999998863, -3.469446951953614189E-15, -12.69999999999998863 ) ) ;
#717837 = CARTESIAN_POINT ( 'NONE',  ( -12.54201163200555058, 5.080000000000000071, -8.278909393034769693 ) ) ;
#717838 = ORIENTED_EDGE ( 'NONE', *, *, #258166, .T. ) ;
#717839 = CARTESIAN_POINT ( 'NONE',  ( -59.50127949962701024, -4.290322649532005705, 0.7832727369640006820 ) ) ;
#717842 = FILL_AREA_STYLE ('',( #49667 ) ) ;
#717841 = CARTESIAN_POINT ( 'NONE',  ( 14.83787932450346148, 13.89568478939229301, 2.199394730505467077 ) ) ;
#717840 = CARTESIAN_POINT ( 'NONE',  ( 2.125762979015845211, 4.089616248079670953E-14, -154.7643828125000027 ) ) ;
#717843 = TOROIDAL_SURFACE ( 'NONE', #719565, 2.750000000000000000, 0.8000000000000000444 ) ;
#717844 = CARTESIAN_POINT ( 'NONE',  ( 14.46700380614423942, 30.84568173750009379, 3.451366497702856417 ) ) ;
#717845 = CARTESIAN_POINT ( 'NONE',  ( 10.37235426826299900, 8.506102019337731690, -27.28923308012189963 ) ) ;
#717846 = CARTESIAN_POINT ( 'NONE',  ( -12.88346006584465009, 29.47408237089446459, 7.682305308539163491 ) ) ;
#717847 = CARTESIAN_POINT ( 'NONE',  ( 26.87060528572112972, 7.655990038663119890, -6.472232828985680086 ) ) ;
#717849 = CARTESIAN_POINT ( 'NONE',  ( 10.13322589237689542, -8.932170704737929512, -2.786215412756209542 ) ) ;
#717848 = CARTESIAN_POINT ( 'NONE',  ( -13.49484895624996916, 30.37264391616779236, -6.252614056193569247 ) ) ;
#717850 = DIRECTION ( 'NONE',  ( -3.183504551634380295E-15, -1.000000000000000000, -1.699630226687125112E-15 ) ) ;
#717851 = CARTESIAN_POINT ( 'NONE',  ( 10.25568760159629988, -7.967412611452419746, -2.972270504078360354 ) ) ;
#717853 = AXIS2_PLACEMENT_3D ( 'NONE', #144785, #387402, #693546 ) ;
#717852 = DIRECTION ( 'NONE',  ( 1.000000000000000000, 1.347951312663287943E-17, -1.131240564625439637E-16 ) ) ;
#717856 = SURFACE_STYLE_USAGE ( .BOTH. , #650338 ) ;
#717855 = DIRECTION ( 'NONE',  ( 0.9578262852208787592, 4.163997642514569520E-16, 0.2873478855672542687 ) ) ;
#717854 = VECTOR ( 'NONE', #520641, 1000.000000000000000 ) ;
#717858 = VERTEX_POINT ( 'NONE', #779706 ) ;
#717857 = CARTESIAN_POINT ( 'NONE',  ( -9.328119388006665957, 30.94937577530519235, -11.58414080598382334 ) ) ;
#717859 = CARTESIAN_POINT ( 'NONE',  ( 45.68558171621638309, 60.86883655000000459, -28.89199975080531146 ) ) ;
#717860 = CARTESIAN_POINT ( 'NONE',  ( -11.44797175408008449, 8.680000000000015703, -27.36502577388068502 ) ) ;
#717861 = CARTESIAN_POINT ( 'NONE',  ( 15.50000000000001243, 36.13662432702594174, 5.900000000000000355 ) ) ;
#717863 = CARTESIAN_POINT ( 'NONE',  ( -13.31005083465908179, 18.38734936708858925, -6.636917641404854074 ) ) ;
#717862 = CARTESIAN_POINT ( 'NONE',  ( 12.69312293496951760, 8.960547874706808358, -2.922365341646707471 ) ) ;
#717864 = CIRCLE ( 'NONE', #577986, 0.7999999999999986011 ) ;
#717865 = CARTESIAN_POINT ( 'NONE',  ( 3.174999999999985612, -4.873975442914027337E-15, 144.3037499999999795 ) ) ;
#717867 = DIRECTION ( 'NONE',  ( -1.000000000000000000, 0.000000000000000000, 0.000000000000000000 ) ) ;
#717866 = AXIS2_PLACEMENT_3D ( 'NONE', #171962, #406796, #235631 ) ;
#717868 = CARTESIAN_POINT ( 'NONE',  ( 14.95769286224867223, 15.27856703000856697, 1.126158197754104862 ) ) ;
#717871 = AXIS2_PLACEMENT_3D ( 'NONE', #389512, #635899, #87148 ) ;
#717870 = CARTESIAN_POINT ( 'NONE',  ( 4.432851098107823518, 35.73185897622151685, 14.33003249747890528 ) ) ;
#717869 = CARTESIAN_POINT ( 'NONE',  ( -2.272064728689721758, -13.42970924196458959, 1.548376227580861020E-15 ) ) ;
#717872 = SURFACE_STYLE_USAGE ( .BOTH. , #33930 ) ;
#717874 = DIRECTION ( 'NONE',  ( -0.3469323735892722027, 0.9378901471684802926, 1.978206972921191775E-15 ) ) ;
#717873 = CARTESIAN_POINT ( 'NONE',  ( -4.103621050229214973, 14.69968694762846084, 1.924650631872615314 ) ) ;
#717875 = CYLINDRICAL_SURFACE ( 'NONE', #739955, 1.777999999999998249 ) ;
#717876 = EDGE_CURVE ( 'NONE', #53072, #38751, #358299, .T. ) ;
#717878 = EDGE_CURVE ( 'NONE', #643098, #229486, #775806, .T. ) ;
#717877 = FACE_OUTER_BOUND ( 'NONE', #643123, .T. ) ;
#717881 = CARTESIAN_POINT ( 'NONE',  ( 12.26276351879180027, 8.400950343531699005, -3.159999193612955004 ) ) ;
#717880 = CARTESIAN_POINT ( 'NONE',  ( -58.18127950000000936, 0.3649999999999963274, -1.399999999999999689 ) ) ;
#717879 = AXIS2_PLACEMENT_3D ( 'NONE', #250989, #302874, #123680 ) ;
#717883 = CARTESIAN_POINT ( 'NONE',  ( -6.090915710294814822, -1.040621791593087320, -140.8989800618535924 ) ) ;
#717882 = DIRECTION ( 'NONE',  ( -1.200748232950198756E-17, -1.000000000000000000, 9.958396954283129968E-17 ) ) ;
#717884 = CARTESIAN_POINT ( 'NONE',  ( 14.95212644158013404, -10.78409325523388063, -8.830127812883556970 ) ) ;
#717885 = CARTESIAN_POINT ( 'NONE',  ( 6.197408743851866575, 19.04999999999999716, -15.16792191820430702 ) ) ;
#717886 = CARTESIAN_POINT ( 'NONE',  ( 10.16239255904350358, -10.32465918605579525, -28.34346431239140784 ) ) ;
#717889 = CARTESIAN_POINT ( 'NONE',  ( 5.359203735373722743, 34.68011173854770135, 27.12931693661640864 ) ) ;
#717888 = CARTESIAN_POINT ( 'NONE',  ( -11.75156787431394001, 19.43136904762701889, 9.116296666657266456 ) ) ;
#717887 = CARTESIAN_POINT ( 'NONE',  ( 19.91359999999999530, 14.92249999999999588, 1.460500000000000798 ) ) ;
#717890 = ORIENTED_EDGE ( 'NONE', *, *, #773224, .F. ) ;
#717892 = EDGE_CURVE ( 'NONE', #171528, #470072, #658247, .T. ) ;
#717891 = CARTESIAN_POINT ( 'NONE',  ( -8.543457337331169299, -16.83290544819598722, 8.752515951847964715 ) ) ;
#717893 = CARTESIAN_POINT ( 'NONE',  ( 10.54999999999987814, -7.865747111784849643, -2.822573752083919807 ) ) ;
#717894 = FILL_AREA_STYLE ('',( #590502 ) ) ;
#717895 = VECTOR ( 'NONE', #668294, 1000.000000000000000 ) ;
#717897 = EDGE_CURVE ( 'NONE', #234217, #258153, #155383, .T. ) ;
#717896 = PRESENTATION_LAYER_ASSIGNMENT (  '', '', ( #273484 ) ) ;
#717900 = LINE ( 'NONE', #356154, #612618 ) ;
#717899 = CARTESIAN_POINT ( 'NONE',  ( 0.000000000000000000, -2.082800000000001539, -144.2719999999999629 ) ) ;
#717898 =( GEOMETRIC_REPRESENTATION_CONTEXT ( 3 ) GLOBAL_UNCERTAINTY_ASSIGNED_CONTEXT ( ( #393366 ) ) GLOBAL_UNIT_ASSIGNED_CONTEXT ( ( #437828, #560851, #386019 ) ) REPRESENTATION_CONTEXT ( 'NONE', 'WORKASPACE' ) );
#717901 = VECTOR ( 'NONE', #708064, 1000.000000000000114 ) ;
#717903 = VERTEX_POINT ( 'NONE', #242795 ) ;
#717902 = CARTESIAN_POINT ( 'NONE',  ( -9.987392559043797746, -10.32465918605589650, -27.35653568760848131 ) ) ;
#717904 = SURFACE_STYLE_USAGE ( .BOTH. , #41826 ) ;
#717905 = CARTESIAN_POINT ( 'NONE',  ( -13.43660000000000210, -13.50781777076873169, 2.016808621344772678 ) ) ;
#717906 = ORIENTED_EDGE ( 'NONE', *, *, #104761, .T. ) ;
#717907 =( GEOMETRIC_REPRESENTATION_CONTEXT ( 3 ) GLOBAL_UNCERTAINTY_ASSIGNED_CONTEXT ( ( #279024 ) ) GLOBAL_UNIT_ASSIGNED_CONTEXT ( ( #401881, #453561, #640425 ) ) REPRESENTATION_CONTEXT ( 'NONE', 'WORKASPACE' ) );
#717909 = CARTESIAN_POINT ( 'NONE',  ( 12.48347434434169934, -10.45999999999999908, -27.52668384925382483 ) ) ;
#717908 = CARTESIAN_POINT ( 'NONE',  ( -0.1823761027661976730, 2.984500000000000597, -3.174999999999998934 ) ) ;
#717910 = B_SPLINE_CURVE_WITH_KNOTS ( 'NONE', 1,
 ( #428868, #74612 ),
 .UNSPECIFIED., .F., .F.,
 ( 2, 2 ),
 ( 0.000000000000000000, 1.000000000000000000 ),
 .UNSPECIFIED. ) ;
#717911 = CARTESIAN_POINT ( 'NONE',  ( -14.98755472346720552, 24.67702677450407833, -0.6109465732777332736 ) ) ;
#717912 = VERTEX_POINT ( 'NONE', #107594 ) ;
#717913 = FILL_AREA_STYLE ('',( #662166 ) ) ;
#717914 = CARTESIAN_POINT ( 'NONE',  ( -11.05862824392125354, -16.12899999999999423, 5.231556359698198655 ) ) ;
#717916 = CARTESIAN_POINT ( 'NONE',  ( -11.44797175408008449, -9.619999999999954809, -27.36502577388068502 ) ) ;
#717915 = PLANE ( 'NONE',  #535715 ) ;
#717917 = VECTOR ( 'NONE', #69071, 1000.000000000000000 ) ;
#717919 = VERTEX_POINT ( 'NONE', #664274 ) ;
#717918 = DIRECTION ( 'NONE',  ( 0.000000000000000000, 0.000000000000000000, 1.000000000000000000 ) ) ;
#717922 = EDGE_LOOP ( 'NONE', ( #644099, #533689, #760650, #88311, #224786, #564777, #146530 ) ) ;
#717921 = CARTESIAN_POINT ( 'NONE',  ( 7.503932604445592069, -16.77424666084631255, -8.786251999173828153 ) ) ;
#717920 = CARTESIAN_POINT ( 'NONE',  ( 14.88209415743517816, 30.80091371210096085, 1.877040433740304159 ) ) ;
#717923 = CARTESIAN_POINT ( 'NONE',  ( -14.49856737317928257, 27.27311693842441187, 3.845983272899518024 ) ) ;
#717925 = EDGE_CURVE ( 'NONE', #622894, #773851, #285017, .T. ) ;
#717924 = CARTESIAN_POINT ( 'NONE',  ( -13.71440829055265453, 29.86959862743652394, -6.075849601122320642 ) ) ;
#717927 = DIRECTION ( 'NONE',  ( 1.000000000000000000, 0.000000000000000000, -0.000000000000000000 ) ) ;
#717926 = DIRECTION ( 'NONE',  ( -4.034240641806528390E-16, 1.000000000000000000, 3.227392513445222712E-15 ) ) ;
#717928 = B_SPLINE_CURVE_WITH_KNOTS ( 'NONE', 3,
 ( #110638, #282033, #293805, #767063, #476438, #707380, #405225, #719168, #647703, #345689, #738763, #539977, #555619, #245818, #547805, #237980, #663399, #313490, #488149, #2862, #297720, #480355, #130366, #58794, #730864, #118530, #301628, #186069, #70515, #373043, #782726, #66626, #361319, #495989, #551682, #253689, #723060, #607502, #182119, #428733, #615396, #357415, #190001, #10734, #305586, #424797, #178197, #6803, #667296, #309511, #543882, #492073, #193947, #599645, #726973, #62688, #420914, #603584, #484235, #671236, #611442, #432659, #122461, #675229, #436539, #365191, #126414, #249759, #114587, #786623, #734833, #54891, #369101, #241886, #515556, #213504, #563449, #90166, #392552, #82295, #631078, #14701, #440439, #332982, #22508, #325157, #74479, #575223, #758303, #138206, #205684, #269341, #511612, #619301, #201745, #376968, #750459, #754356, #18587, #567353, #683022, #30403, #499909, #384744, #746552, #448234, #634990, #209560, #273271, #507697, #317376, #197831, #265426, #679127, #559574, #134288, #452108, #380836, #257637, #623228, #742651, #78370, #142136, #321294, #690870, #146024, #261522, #388611, #503829, #694771, #444316, #86252, #329046, #571280, #686967, #627177, #26473, #149921, #348652, #698669, #38249, #157777, #336877, #531214, #583046, #285037, #590853, #594784, #400401, #770012, #153873, #471599, #527261, #221302, #396489, #292868, #50068, #165523, #352583, #408247, #161644, #97916, #638952, #94056, #650720, #579119, #714324, #642842, #344735, #459884, #340772, #586953, #412210, #169453, #34321, #105724, #217415, #535180, #46107, #777908, #277189, #288954, #773958, #404305, #654697, #456025, #281093, #109702, #229169, #523368, #519499, #42177, #762203, #702560, #766117, #463764, #706466, #646783, #101810, #225225, #467665, #710391, #550743, #237056, #360391, #5854, #726027, #300704, #296789, #491110, #722132, #475497, #368144, #356489, #117599, #181183, #666377, #718247, #733865, #69587, #423868, #308568, #602645, #61757, #610473, #372083, #177265, #546820, #173381, #248795, #304630, #785700, #416118, #312522, #614427, #729896, #129389, #185113, #121501, #189044, #662481, #658604, #427794, #1913, #233130, #598703, #113649, #65658, #554673, #674241, #53972, #483310, #539070, #606547, #487191, #781781, #670275, #57860, #244874, #542935, #479426, #125452, #431711, #419982, #240957, #364264, #137271, #435596, #693820, #324216, #256711, #443381, #332038, #149001, #495032, #622265, #208616, #252733, #141174, #634043, #678184, #200781, #749532, #260556, #630125, #133336, #558614, #566385, #618351, #73530, #685995, #737802, #570319, #753432, #89217, #387678, #502873, #77427, #510646, #745604, #13737, #328101, #498953, #379908, #25490, #383788, #320339, #316436, #268397 ),
 .UNSPECIFIED., .F., .F.,
 ( 4, 2, 2, 2, 2, 1, 1, 2, 2, 2, 2, 2, 2, 2, 2, 1, 2, 2, 2, 2, 1, 2, 2, 2, 2, 1, 1, 2, 2, 2, 2, 2, 2, 2, 2, 2, 2, 2, 1, 2, 2, 2, 2, 2, 1, 1, 2, 2, 2, 2, 2, 2, 2, 2, 2, 2, 1, 1, 2, 2, 2, 2, 2, 1, 2, 2, 2, 2, 2, 2, 2, 2, 2, 2, 2, 2, 1, 2, 2, 2, 2, 1, 1, 2, 2, 2, 2, 2, 2, 2, 2, 2, 2, 2, 2, 2, 2, 2, 2, 2, 2, 2, 2, 1, 2, 2, 2, 2, 2, 1, 2, 2, 2, 2, 2, 2, 2, 2, 2, 2, 2, 2, 2, 2, 1, 1, 2, 2, 2, 2, 2, 1, 2, 2, 2, 2, 1, 2, 2, 2, 2, 2, 2, 2, 2, 2, 2, 2, 2, 2, 2, 1, 1, 2, 2, 2, 2, 2, 2, 2, 2, 2, 2, 2, 2, 4 ),
 ( 0.000000000000000000, 0.01562500000003022929, 0.03125000000006045858, 0.04687500000009069134, 0.05468750000010608181, 0.05859375000011377704, 0.06054687500011812773, 0.06152343750011975837, 0.06250000000012138901, 0.07812500000015126789, 0.09375000000018114676, 0.1093750000002110395, 0.1250000000002409184, 0.1406250000002707834, 0.1484375000002859657, 0.1523437500002936540, 0.1542968750002974287, 0.1562500000003012035, 0.1718750000003318179, 0.1796875000003470557, 0.1835937500003545775, 0.1855468750003581857, 0.1875000000003617939, 0.2031250000003914646, 0.2109375000004061751, 0.2148437500004133083, 0.2167968750004169720, 0.2177734375004186929, 0.2187500000004204137, 0.2265625000004304612, 0.2285156250004330702, 0.2304687500004357070, 0.2343750000004411471, 0.2421875000004525547, 0.2460937500004582723, 0.2500000000004639622, 0.2656250000004879430, 0.2734375000004998779, 0.2773437500005058176, 0.2792968750005084266, 0.2812500000005110357, 0.2890625000005213607, 0.2968750000005317413, 0.3046875000005420664, 0.3085937500005472289, 0.3105468750005500600, 0.3115234375005512257, 0.3125000000005523915, 0.3281250000005686562, 0.3437500000005848655, 0.3515625000005931367, 0.3554687500005973555, 0.3574218750005994649, 0.3593750000006015743, 0.3671875000006099010, 0.3710937500006140644, 0.3730468750006161738, 0.3740234375006171175, 0.3745117187506176171, 0.3750000000006181167, 0.3906250000006321610, 0.3984375000006391554, 0.4023437500006429302, 0.4042968750006448730, 0.4052734375006459278, 0.4062500000006469825, 0.4140625000006554202, 0.4218750000006638579, 0.4296875000006722956, 0.4335937500006762924, 0.4355468750006785128, 0.4365234375006799561, 0.4375000000006813994, 0.4453125000006620260, 0.4492187500006523115, 0.4511718750006472600, 0.4521484375006449286, 0.4526367187506437628, 0.4531250000006425971, 0.4687500000006203926, 0.4765625000006089573, 0.4804687500006032397, 0.4824218750006003531, 0.4833984375005991319, 0.4843750000005979106, 0.4921875000005898060, 0.4960937500005859757, 0.5000000000005820899, 0.5078125000005754286, 0.5156250000005686562, 0.5234375000005618839, 0.5312500000005552225, 0.5468750000005416778, 0.5507812500005381251, 0.5546875000005345724, 0.5625000000005275780, 0.5781250000005133671, 0.5859375000005063727, 0.5937500000004992673, 0.6015625000004921619, 0.6093750000004850564, 0.6171875000004779510, 0.6210937500004743983, 0.6230468750004723999, 0.6240234375004716227, 0.6250000000004708456, 0.6406250000004586331, 0.6562500000004463097, 0.6718750000004339862, 0.6757812500004308776, 0.6777343750004289902, 0.6787109375004277689, 0.6796875000004265477, 0.6875000000004171108, 0.6953125000004077849, 0.6992187500004025669, 0.7031250000003973488, 0.7109375000003869127, 0.7128906250003843592, 0.7138671875003829159, 0.7148437500003814726, 0.7187500000003773648, 0.7343750000003602674, 0.7421875000003514966, 0.7460937500003471667, 0.7480468750003450573, 0.7490234375003441691, 0.7500000000003432810, 0.7656250000003251843, 0.7734375000003161915, 0.7773437500003116396, 0.7792968750003094192, 0.7802734375003081979, 0.7812500000003069767, 0.7968750000002906564, 0.8046875000002825518, 0.8085937500002785550, 0.8105468750002763345, 0.8125000000002741141, 0.8281250000002533529, 0.8359375000002432499, 0.8398437500002384759, 0.8417968750002360334, 0.8437500000002335909, 0.8593750000002104983, 0.8750000000001875167, 0.8906250000001644240, 0.8984375000001528777, 0.9062500000001413314, 0.9218750000001184608, 0.9296875000001069145, 0.9335937500001011413, 0.9355468750000981437, 0.9365234375000967004, 0.9375000000000952571, 0.9531250000000722755, 0.9570312500000666134, 0.9580078125000651701, 0.9589843750000637268, 0.9609375000000607292, 0.9687500000000485167, 0.9765625000000364153, 0.9843750000000242029, 0.9882812500000182077, 0.9921875000000122125, 1.000000000000000000 ),
 .UNSPECIFIED. ) ;
#717929 = CARTESIAN_POINT ( 'NONE',  ( -11.29592647779619341, 7.864763273121505804, -2.412711734917748263 ) ) ;
#717931 = ADVANCED_FACE ( 'NONE', ( #477318 ), #119404, .T. ) ;
#717930 = CARTESIAN_POINT ( 'NONE',  ( 4.957860555650579926, 14.44994999999999941, -8.447400617053640204 ) ) ;
#717933 = ORIENTED_EDGE ( 'NONE', *, *, #475375, .F. ) ;
#717932 = CARTESIAN_POINT ( 'NONE',  ( 11.29112308183610125, -9.353541617489209870, -27.65878509029650090 ) ) ;
#717935 = CARTESIAN_POINT ( 'NONE',  ( -58.90127950000000823, 2.669911790511262595, 0.3701452893266178878 ) ) ;
#717934 = CARTESIAN_POINT ( 'NONE',  ( -11.12092647779619803, -9.364763273121477383, -28.03728826508220351 ) ) ;
#717936 = VECTOR ( 'NONE', #460787, 1000.000000000000114 ) ;
#717937 = SURFACE_STYLE_USAGE ( .BOTH. , #467358 ) ;
#717940 = ORIENTED_EDGE ( 'NONE', *, *, #405123, .T. ) ;
#717939 = EDGE_CURVE ( 'NONE', #353015, #294097, #194840, .T. ) ;
#717938 = FACE_OUTER_BOUND ( 'NONE', #82378, .T. ) ;
#717943 = ORIENTED_EDGE ( 'NONE', *, *, #326558, .T. ) ;
#717942 = VECTOR ( 'NONE', #213610, 1000.000000000000000 ) ;
#717941 = PRESENTATION_LAYER_ASSIGNMENT (  '', '', ( #6865 ) ) ;
#717945 = ORIENTED_EDGE ( 'NONE', *, *, #207674, .F. ) ;
#717944 = AXIS2_PLACEMENT_3D ( 'NONE', #540913, #48020, #107655 ) ;
#717947 = ORIENTED_EDGE ( 'NONE', *, *, #719368, .T. ) ;
#717946 = CARTESIAN_POINT ( 'NONE',  ( -9.886206354673184649, 18.92299999999999471, -0.4643917212391585059 ) ) ;
#717948 = ORIENTED_EDGE ( 'NONE', *, *, #75402, .F. ) ;
#717949 = ORIENTED_EDGE ( 'NONE', *, *, #38025, .F. ) ;
#717950 = ADVANCED_FACE ( 'NONE', ( #186952 ), #643676, .T. ) ;
#717953 = CARTESIAN_POINT ( 'NONE',  ( -11.52645626830299719, 8.959999999999997300, -2.923316150746160691 ) ) ;
#717952 = CARTESIAN_POINT ( 'NONE',  ( -10.19124886921484041, 29.39596728089113498, -11.00629511521026416 ) ) ;
#717951 = FACE_OUTER_BOUND ( 'NONE', #371447, .T. ) ;
#717955 = CARTESIAN_POINT ( 'NONE',  ( 14.02182424173116360, 5.080000000000000071, -5.406555414442924423 ) ) ;
#717954 =( NAMED_UNIT ( * ) PLANE_ANGLE_UNIT ( ) SI_UNIT ( $, .RADIAN. ) );
#717956 = CARTESIAN_POINT ( 'NONE',  ( -11.98719471664047909, 8.114488605256671150, -3.094520241835269747 ) ) ;
#717958 = FACE_BOUND ( 'NONE', #73493, .T. ) ;
#717957 = VECTOR ( 'NONE', #239552, 1000.000000000000000 ) ;
#717959 = CARTESIAN_POINT ( 'NONE',  ( -4.862052901696180207, -4.934999999999759801, -29.85000000000000142 ) ) ;
#717964 = AXIS2_PLACEMENT_3D ( 'NONE', #511657, #571322, #26512 ) ;
#717963 = CARTESIAN_POINT ( 'NONE',  ( 26.74442561646775829, 8.085762930912300916, -6.432829176485213019 ) ) ;
#717962 = PRESENTATION_STYLE_ASSIGNMENT (( #240660 ) ) ;
#717961 = CARTESIAN_POINT ( 'NONE',  ( -59.44972493942101011, -7.529073176397005795, -2.787134153067859277 ) ) ;
#717960 = CARTESIAN_POINT ( 'NONE',  ( 11.33078133648809960, -8.110619098901219459, -2.098777576556889901 ) ) ;
#717966 = CARTESIAN_POINT ( 'NONE',  ( -101.9016986034272918, 5.368153801766090361, 152.3999999999999773 ) ) ;
#717965 = CARTESIAN_POINT ( 'NONE',  ( -12.18577078652209877, 8.400000000000027001, -27.11806273316168969 ) ) ;
#717967 = ORIENTED_EDGE ( 'NONE', *, *, #100721, .T. ) ;
#717968 = UNCERTAINTY_MEASURE_WITH_UNIT (LENGTH_MEASURE( 1.000000000000000082E-05 ), #301451, 'distance_accuracy_value', 'NONE');
#717969 = DIRECTION ( 'NONE',  ( 0.000000000000000000, 0.6833461770662405677, 0.7300945159970413378 ) ) ;
#717970 = CARTESIAN_POINT ( 'NONE',  ( -14.90188311688311806, 18.91300000000000026, -0.4522519480519461843 ) ) ;
#717972 = CARTESIAN_POINT ( 'NONE',  ( 11.28764101100830075, -9.339999999999953673, -27.85000000000002984 ) ) ;
#717971 =( BOUNDED_CURVE ( )  B_SPLINE_CURVE ( 3, ( #499941, #257668, #623262, #496018, #440471, #503860, #444348 ),
 .UNSPECIFIED., .F., .T. ) 
 B_SPLINE_CURVE_WITH_KNOTS ( ( 4, 3, 4 ),
 ( 0.000000000000000000, 0.9977737040932463941, 1.000000000000000000 ),
 .UNSPECIFIED. ) 
 CURVE ( )  GEOMETRIC_REPRESENTATION_ITEM ( )  RATIONAL_B_SPLINE_CURVE ( ( 0.9998758733551156297, 0.8860247336953793740, 0.8860659852382061219, 0.9999996279835957624, 0.9999996279835957624, 0.9999996279835957624, 0.9999996279835957624 ) ) 
 REPRESENTATION_ITEM ( '' )  );
#717973 = FACE_BOUND ( 'NONE', #153717, .T. ) ;
#717974 = CARTESIAN_POINT ( 'NONE',  ( -13.46200000000000507, -13.58922206643505781, -1.449595209168846432 ) ) ;
#717975 = DIRECTION ( 'NONE',  ( 0.000000000000000000, 0.000000000000000000, -1.000000000000000000 ) ) ;
#717976 =( NAMED_UNIT ( * ) PLANE_ANGLE_UNIT ( ) SI_UNIT ( $, .RADIAN. ) );
#717977 = CARTESIAN_POINT ( 'NONE',  ( 2.592500000000000249, -10.91983137418430161, -32.25000000000000000 ) ) ;
#717978 = CARTESIAN_POINT ( 'NONE',  ( 0.000000000000000000, 1.540743955509788682E-30, -144.2719999999999629 ) ) ;
#717979 = CARTESIAN_POINT ( 'NONE',  ( 0.5401419378581686637, 34.95442835356464428, -14.86318861102713207 ) ) ;
#717980 = VERTEX_POINT ( 'NONE', #142992 ) ;
#717981 = ORIENTED_EDGE ( 'NONE', *, *, #130024, .F. ) ;
#717984 = CARTESIAN_POINT ( 'NONE',  ( -11.89354687480453343, 7.663526003863200486, -27.98814743572929942 ) ) ;
#717983 = CARTESIAN_POINT ( 'NONE',  ( -13.43660000000000565, 14.34915357290866211, -1.222030137896916280 ) ) ;
#717982 = CARTESIAN_POINT ( 'NONE',  ( -2.444337662337661587, 18.92299999999998761, 0.2717356737013006396 ) ) ;
#717985 = FILL_AREA_STYLE_COLOUR ( '', #386601 ) ;
#717986 = ADVANCED_FACE ( 'NONE', ( #250640 ), #314382, .T. ) ;
#717987 = DIRECTION ( 'NONE',  ( 0.7071067811865463515, 0.000000000000000000, -0.7071067811865485719 ) ) ;
#717989 =( LENGTH_UNIT ( ) NAMED_UNIT ( * ) SI_UNIT ( .MILLI., .METRE. ) );
#717988 = VECTOR ( 'NONE', #76762, 1000.000000000000000 ) ;
#717990 = EDGE_CURVE ( 'NONE', #277805, #506463, #208796, .T. ) ;
#717992 = VERTEX_POINT ( 'NONE', #556525 ) ;
#717991 = B_SPLINE_CURVE_WITH_KNOTS ( 'NONE', 3,
 ( #760240, #24422, #342695, #525290, #509611, #163539, #334896, #768062, #275213, #211475, #517495, #95917, #40167, #330993, #155804, #207570, #450130, #521366, #390540, #28419, #271274, #338781, #581042, #454027, #151834, #394477, #115598, #346669, #290884, #783720, #410215, #55852, #600642, #720151, #529230, #787606, #298698, #302626, #533153, #418018 ),
 .UNSPECIFIED., .F., .F.,
 ( 4, 2, 2, 2, 2, 2, 2, 2, 2, 2, 2, 2, 2, 2, 2, 2, 2, 2, 2, 4 ),
 ( 0.000000000000000000, 0.06250000000000000000, 0.09375000000000000000, 0.1093750000000000000, 0.1171875000000000000, 0.1250000000000000000, 0.2500000000000000000, 0.3750000000000000000, 0.4375000000000000000, 0.5000000000000000000, 0.6250000000000000000, 0.6875000000000000000, 0.7187500000000000000, 0.7500000000000000000, 0.8125000000000000000, 0.8437500000000000000, 0.8593750000000000000, 0.8671875000000000000, 0.8750000000000000000, 1.000000000000000000 ),
 .UNSPECIFIED. ) ;
#717993 = SURFACE_STYLE_USAGE ( .BOTH. , #228918 ) ;
#717994 = STYLED_ITEM ( 'NONE', ( #355416 ), #757864 ) ;
#717995 = CARTESIAN_POINT ( 'NONE',  ( -11.42049761879315639, -9.966167983986085943, -27.28965174207542788 ) ) ;
#717997 = CARTESIAN_POINT ( 'NONE',  ( -6.367539232741183497, 0.7828489475324300617, -6.956000000000000405 ) ) ;
#717996 = B_SPLINE_CURVE_WITH_KNOTS ( 'NONE', 3,
 ( #1583, #598384, #729563, #427446 ),
 .UNSPECIFIED., .F., .F.,
 ( 4, 4 ),
 ( 0.000000000000000000, 1.000000000000000000 ),
 .UNSPECIFIED. ) ;
#717998 = MECHANICAL_DESIGN_GEOMETRIC_PRESENTATION_REPRESENTATION (  '', ( #311713 ), #388163 ) ;
#718000 = EDGE_CURVE ( 'NONE', #420657, #557348, #254583, .T. ) ;
#717999 = CARTESIAN_POINT ( 'NONE',  ( -14.90941273999112227, 27.45739999999998560, 1.646029084977020718 ) ) ;
#718001 = DIRECTION ( 'NONE',  ( 0.000000000000000000, 1.000000000000000000, 0.000000000000000000 ) ) ;
#718002 = AXIS2_PLACEMENT_3D ( 'NONE', #515641, #384827, #277257 ) ;
#718003 = ORIENTED_EDGE ( 'NONE', *, *, #90368, .F. ) ;
#718004 = CARTESIAN_POINT ( 'NONE',  ( -10.60594479326960915, 9.424757973607226447, -27.65610680395379362 ) ) ;
#718005 = UNCERTAINTY_MEASURE_WITH_UNIT (LENGTH_MEASURE( 1.000000000000000082E-05 ), #370510, 'distance_accuracy_value', 'NONE');
#718006 = EDGE_CURVE ( 'NONE', #129864, #503386, #653327, .T. ) ;
#718007 = FILL_AREA_STYLE_COLOUR ( '', #219883 ) ;
#718009 =( LENGTH_UNIT ( ) NAMED_UNIT ( * ) SI_UNIT ( .MILLI., .METRE. ) );
#718008 = CARTESIAN_POINT ( 'NONE',  ( 11.45770626830280037, 7.974916042985180198, -2.235440499385030311 ) ) ;
#718010 = CARTESIAN_POINT ( 'NONE',  ( -12.24659555603397187, 8.299112349424810020, -3.166383402747975584 ) ) ;
#718011 = ORIENTED_EDGE ( 'NONE', *, *, #446883, .F. ) ;
#718013 = DIRECTION ( 'NONE',  ( 0.000000000000000000, -1.000000000000000000, 0.000000000000000000 ) ) ;
#718012 = CARTESIAN_POINT ( 'NONE',  ( 11.28984685212510541, 9.035562482830485465, -2.719137163604262497 ) ) ;
#718014 = CARTESIAN_POINT ( 'NONE',  ( -11.54410484546570004, -7.766120000000005241, -2.234029211366078904 ) ) ;
#718016 = DIRECTION ( 'NONE',  ( 0.000000000000000000, 0.7071067811865435759, 0.7071067811865514585 ) ) ;
#718015 =( NAMED_UNIT ( * ) PLANE_ANGLE_UNIT ( ) SI_UNIT ( $, .RADIAN. ) );
#718017 = VERTEX_POINT ( 'NONE', #7691 ) ;
#718018 = CARTESIAN_POINT ( 'NONE',  ( -13.43577530446310853, 23.60795440163244763, 6.669337190711004837 ) ) ;
#718019 = CARTESIAN_POINT ( 'NONE',  ( 19.17699999999999960, -14.92249999999999766, 6.032499999999999751 ) ) ;
#718021 = CARTESIAN_POINT ( 'NONE',  ( 11.00085626830279040, 8.959450512519097742, -2.275733971289870983 ) ) ;
#718020 = FILL_AREA_STYLE ('',( #531001 ) ) ;
#718022 = CARTESIAN_POINT ( 'NONE',  ( -12.09348695354083958, 19.00250264495171848, -8.657581156085308649 ) ) ;
#718023 = MECHANICAL_DESIGN_GEOMETRIC_PRESENTATION_REPRESENTATION (  '', ( #387644 ), #730423 ) ;
#718024 = ORIENTED_EDGE ( 'NONE', *, *, #494943, .T. ) ;
#718026 = AXIS2_PLACEMENT_3D ( 'NONE', #77119, #1621, #542637 ) ;
#718025 = FACE_BOUND ( 'NONE', #423274, .T. ) ;
#718027 = MECHANICAL_DESIGN_GEOMETRIC_PRESENTATION_REPRESENTATION (  '', ( #133865 ), #311750 ) ;
#718029 = CARTESIAN_POINT ( 'NONE',  ( -12.99313149385102228, -8.979132675739350589, -2.934362406234620746 ) ) ;
#718028 = CARTESIAN_POINT ( 'NONE',  ( 10.28485426826300753, 9.047517864288579403, -27.97251605885240267 ) ) ;
#718032 = CARTESIAN_POINT ( 'NONE',  ( -11.57834640689643102, 8.684489495499530420, -28.34625508225722612 ) ) ;
#718031 = CARTESIAN_POINT ( 'NONE',  ( -12.62860426826330063, 8.685358185854690660, -3.094254876256000042 ) ) ;
#718030 = DIRECTION ( 'NONE',  ( -1.000000000000000000, -3.816391647148975608E-17, 0.000000000000000000 ) ) ;
#718033 = CARTESIAN_POINT ( 'NONE',  ( 38.09999999999999432, 0.9473000000000015852, -12.69999999999998863 ) ) ;
#718035 = UNCERTAINTY_MEASURE_WITH_UNIT (LENGTH_MEASURE( 1.000000000000000082E-05 ), #399806, 'distance_accuracy_value', 'NONE');
#718034 = SURFACE_SIDE_STYLE ('',( #240739 ) ) ;
#718036 = EDGE_CURVE ( 'NONE', #122998, #372860, #475475, .T. ) ;
#718038 = FILL_AREA_STYLE ('',( #252512 ) ) ;
#718037 = CARTESIAN_POINT ( 'NONE',  ( 11.60932601316929969, 7.948677934638319620, -1.821341927854279952 ) ) ;
#718039 = CARTESIAN_POINT ( 'NONE',  ( -11.25777093492990666, 8.399999999999993250, -3.259006501674672762 ) ) ;
#718041 = UNCERTAINTY_MEASURE_WITH_UNIT (LENGTH_MEASURE( 1.000000000000000082E-05 ), #228325, 'distance_accuracy_value', 'NONE');
#718040 = CARTESIAN_POINT ( 'NONE',  ( -13.53626130386810011, 8.269126319101571809, -2.410182601778582789 ) ) ;
#718042 = CARTESIAN_POINT ( 'NONE',  ( -10.97036466982169856, -8.835920732795687016, -2.093449496138067634 ) ) ;
#718044 = CARTESIAN_POINT ( 'NONE',  ( 5.729215981508260391, 0.02540000000000000244, 9.890449135243006396 ) ) ;
#718043 = AXIS2_PLACEMENT_3D ( 'NONE', #307232, #64295, #4509 ) ;
#718045 =( LENGTH_UNIT ( ) NAMED_UNIT ( * ) SI_UNIT ( .MILLI., .METRE. ) );
#718047 = EDGE_CURVE ( 'NONE', #226712, #599065, #437417, .T. ) ;
#718046 = LINE ( 'NONE', #729696, #92496 ) ;
#718048 = CARTESIAN_POINT ( 'NONE',  ( 12.81693671246510213, 8.119999999645008515, -27.36502577326578844 ) ) ;
#718050 = CARTESIAN_POINT ( 'NONE',  ( 11.22956858914390565, 8.679912749861442123, -28.33482310444630770 ) ) ;
#718049 = CARTESIAN_POINT ( 'NONE',  ( -10.75730626830300096, -7.975535327887910420, -2.234719639004810077 ) ) ;
#718051 =( NAMED_UNIT ( * ) PLANE_ANGLE_UNIT ( ) SI_UNIT ( $, .RADIAN. ) );
#718053 = CARTESIAN_POINT ( 'NONE',  ( 11.91411466982150102, 8.689380901098781251, -28.35122242344310095 ) ) ;
#718052 = CIRCLE ( 'NONE', #387680, 1.130299999999992089 ) ;
#718054 = CARTESIAN_POINT ( 'NONE',  ( 5.118178530289615225, 14.71328158379803952, 1.405492421852457152 ) ) ;
#718057 = DIRECTION ( 'NONE',  ( -1.000000000000000000, -3.259387222699660009E-16, -1.230712578331487955E-16 ) ) ;
#718056 = CARTESIAN_POINT ( 'NONE',  ( 12.15089914071298871, -9.528468318396770442, -27.33688566410625853 ) ) ;
#718055 = DIRECTION ( 'NONE',  ( -7.310455096165886638E-17, -1.000000000000000000, -2.775557561561324106E-17 ) ) ;
#718058 = VERTEX_POINT ( 'NONE', #676084 ) ;
#718059 = CARTESIAN_POINT ( 'NONE',  ( 9.891048160517440735, -9.353366586897358559, -27.65872384417069796 ) ) ;
#718060 =( NAMED_UNIT ( * ) PLANE_ANGLE_UNIT ( ) SI_UNIT ( $, .RADIAN. ) );
#718062 = ORIENTED_EDGE ( 'NONE', *, *, #516250, .F. ) ;
#718061 = DIRECTION ( 'NONE',  ( 0.000000000000000000, -1.000000000000000000, 0.000000000000000000 ) ) ;
#718063 = ORIENTED_EDGE ( 'NONE', *, *, #334817, .T. ) ;
#718064 = CARTESIAN_POINT ( 'NONE',  ( -10.79401351879210047, -9.371425591818528744, -28.03495700856050021 ) ) ;
#718065 = VERTEX_POINT ( 'NONE', #441302 ) ;
#718067 = ADVANCED_FACE ( 'NONE', ( #683892 ), #564312, .T. ) ;
#718066 = LINE ( 'NONE', #483143, #663654 ) ;
#718068 =( NAMED_UNIT ( * ) SI_UNIT ( $, .STERADIAN. ) SOLID_ANGLE_UNIT ( ) );
#718069 = CARTESIAN_POINT ( 'NONE',  ( 12.69252293496939288, -9.339999999999955449, -28.17331615074622420 ) ) ;
#718071 = CARTESIAN_POINT ( 'NONE',  ( 10.41484685212509653, 7.764437517169497482, -2.480862836395729243 ) ) ;
#718070 = CARTESIAN_POINT ( 'NONE',  ( 21.46763412925535519, 21.45135336080053179, 26.98611118021428368 ) ) ;
#718072 = CARTESIAN_POINT ( 'NONE',  ( 14.99789271310699412, 25.68642288610885061, 0.2514243317314176496 ) ) ;
#718073 = CARTESIAN_POINT ( 'NONE',  ( 8.382772418876818676, 6.950000000000200018, -27.00000000000000000 ) ) ;
#718075 = ORIENTED_EDGE ( 'NONE', *, *, #669010, .T. ) ;
#718074 = UNCERTAINTY_MEASURE_WITH_UNIT (LENGTH_MEASURE( 1.000000000000000082E-05 ), #205843, 'distance_accuracy_value', 'NONE');
#718076 = ORIENTED_EDGE ( 'NONE', *, *, #374406, .F. ) ;
#718077 = CARTESIAN_POINT ( 'NONE',  ( 9.739183409869598407, 34.36242124694069844, 27.51177579020468755 ) ) ;
#718078 = CARTESIAN_POINT ( 'NONE',  ( 1.551724137930875047, 14.44994999999999941, -19.06120689655170253 ) ) ;
#718080 = COLOUR_RGB ( '',0.8980392156862745390, 0.9176470588235293713, 0.9294117647058823817 ) ;
#718079 = SURFACE_SIDE_STYLE ('',( #654525 ) ) ;
#718081 = CARTESIAN_POINT ( 'NONE',  ( 11.78827749123465551, 19.27481043131774285, 9.068773723985552593 ) ) ;
#718083 = MECHANICAL_DESIGN_GEOMETRIC_PRESENTATION_REPRESENTATION (  '', ( #692543 ), #146411 ) ;
#718082 = AXIS2_PLACEMENT_3D ( 'NONE', #38490, #392802, #344992 ) ;
#718084 = CARTESIAN_POINT ( 'NONE',  ( 13.65000000000000036, 8.014969531314889650, -2.465035048313124921 ) ) ;
#718085 = CARTESIAN_POINT ( 'NONE',  ( 2.945642457548339976, 35.18819938063357000, 14.57841871887857721 ) ) ;
#718086 = CARTESIAN_POINT ( 'NONE',  ( -10.82445641516970092, -8.292367778130220302, -3.168854296217010091 ) ) ;
#718088 = FACE_OUTER_BOUND ( 'NONE', #33553, .T. ) ;
#718087 = AXIS2_PLACEMENT_3D ( 'NONE', #494814, #486972, #375786 ) ;
#718089 = CARTESIAN_POINT ( 'NONE',  ( -2.514238710399998133, 14.65583129533999518, -0.02539999999999973876 ) ) ;
#718091 =( GEOMETRIC_REPRESENTATION_CONTEXT ( 3 ) GLOBAL_UNCERTAINTY_ASSIGNED_CONTEXT ( ( #656964 ) ) GLOBAL_UNIT_ASSIGNED_CONTEXT ( ( #588154, #711610, #51285 ) ) REPRESENTATION_CONTEXT ( 'NONE', 'WORKASPACE' ) );
#718090 = CARTESIAN_POINT ( 'NONE',  ( -11.02443760159660435, -8.970716371709400505, -2.270496749162650651 ) ) ;
#718094 = DIRECTION ( 'NONE',  ( 0.9939026587518772216, 0.1102610762052931570, -1.176066447230186986E-16 ) ) ;
#718093 = SURFACE_STYLE_USAGE ( .BOTH. , #773790 ) ;
#718092 = CARTESIAN_POINT ( 'NONE',  ( -2.819582420391375521, 18.92300000000000892, 0.7821763863127416672 ) ) ;
#718095 = FACE_OUTER_BOUND ( 'NONE', #221674, .T. ) ;
#718097 = EDGE_CURVE ( 'NONE', #32937, #293249, #297734, .T. ) ;
#718096 = CARTESIAN_POINT ( 'NONE',  ( -13.53130853766101893, 8.531457268111116932, -2.420071273669590184 ) ) ;
#718098 = CARTESIAN_POINT ( 'NONE',  ( 7.405366473361688406, 10.20100139197264255, -33.17999999999961602 ) ) ;
#718099 = CARTESIAN_POINT ( 'NONE',  ( 12.34905586537368194, 8.265367215590064376, -1.857095435988324716 ) ) ;
#718101 = CARTESIAN_POINT ( 'NONE',  ( 12.03333333333319999, -10.34999999999999964, -28.62942286340599907 ) ) ;
#718100 =( LENGTH_UNIT ( ) NAMED_UNIT ( * ) SI_UNIT ( .MILLI., .METRE. ) );
#718102 = CARTESIAN_POINT ( 'NONE',  ( 9.895926477795951470, 8.935236726878514446, -27.66271173491779578 ) ) ;
#718103 = CARTESIAN_POINT ( 'NONE',  ( 11.33015162133589726, -8.854736446583427067, -2.013351420728260788 ) ) ;
#718106 = AXIS2_PLACEMENT_3D ( 'NONE', #638885, #404246, #582975 ) ;
#718105 = CARTESIAN_POINT ( 'NONE',  ( 10.15294685212520065, 8.295890263930690622, -28.40023736955570044 ) ) ;
#718104 = CARTESIAN_POINT ( 'NONE',  ( 14.35000000000000142, 7.085136886497774178, -27.49664035611497326 ) ) ;
#718107 = CARTESIAN_POINT ( 'NONE',  ( 27.75375691793056276, 3.221284057958802016, 5.353428847878820562 ) ) ;
#718108 = CIRCLE ( 'NONE', #375315, 2.350312117734758122 ) ;
#718109 = CARTESIAN_POINT ( 'NONE',  ( 12.92339492284166447, 19.82576730318834635, -7.361521226465087331 ) ) ;
#718110 = EDGE_CURVE ( 'NONE', #216825, #312222, #132758, .T. ) ;
#718111 = FILL_AREA_STYLE ('',( #169311 ) ) ;
#718112 = EDGE_CURVE ( 'NONE', #698405, #42053, #439871, .T. ) ;
#718114 = VECTOR ( 'NONE', #273665, 1000.000000000000000 ) ;
#718113 = CARTESIAN_POINT ( 'NONE',  ( -5.002038251510651179, -10.28347188303842330, -32.25000000000000000 ) ) ;
#718115 = EDGE_CURVE ( 'NONE', #650197, #715670, #512506, .T. ) ;
#718117 = CARTESIAN_POINT ( 'NONE',  ( 10.91697068530647030, 7.860927539636426431, -28.26415951962914974 ) ) ;
#718116 = CARTESIAN_POINT ( 'NONE',  ( -13.26420324021697716, 20.93662883417489695, 6.728100646055723999 ) ) ;
#718120 = ADVANCED_FACE ( 'NONE', ( #763097 ), #552024, .F. ) ;
#718119 = AXIS2_PLACEMENT_3D ( 'NONE', #502400, #745149, #200320 ) ;
#718118 =( LENGTH_UNIT ( ) NAMED_UNIT ( * ) SI_UNIT ( .MILLI., .METRE. ) );
#718121 = AXIS2_PLACEMENT_3D ( 'NONE', #718637, #38647, #766513 ) ;
#718122 = PLANE ( 'NONE',  #670178 ) ;
#718123 = CARTESIAN_POINT ( 'NONE',  ( -12.52299464982381672, -8.531490815455427423, -3.345751192754792935 ) ) ;
#718125 = CARTESIAN_POINT ( 'NONE',  ( 14.92621763437149163, 13.77491866488750638, 1.485944725142549938 ) ) ;
#718124 = DIRECTION ( 'NONE',  ( -0.000000000000000000, -1.000000000000000000, -0.000000000000000000 ) ) ;
#718126 = CARTESIAN_POINT ( 'NONE',  ( -12.13347434434189687, -7.840000000000004299, -2.276683849253811953 ) ) ;
#718128 = UNCERTAINTY_MEASURE_WITH_UNIT (LENGTH_MEASURE( 1.000000000000000082E-05 ), #401932, 'distance_accuracy_value', 'NONE');
#718127 = AXIS2_PLACEMENT_3D ( 'NONE', #525705, #573628, #144431 ) ;
#718130 = EDGE_LOOP ( 'NONE', ( #372009, #557787 ) ) ;
#718129 = PRESENTATION_STYLE_ASSIGNMENT (( #352463 ) ) ;
#718132 = EDGE_LOOP ( 'NONE', ( #599108, #448603, #605045, #396880 ) ) ;
#718131 = MECHANICAL_DESIGN_GEOMETRIC_PRESENTATION_REPRESENTATION (  '', ( #286225 ), #413399 ) ;
#718133 = CARTESIAN_POINT ( 'NONE',  ( 0.000000000000000000, 2.082800000000067264, -144.9665312500000312 ) ) ;
#718134 = DIRECTION ( 'NONE',  ( -0.000000000000000000, -1.000000000000000000, -0.000000000000000000 ) ) ;
#718135 = ORIENTED_EDGE ( 'NONE', *, *, #457436, .F. ) ;
#718136 = DIRECTION ( 'NONE',  ( 0.000000000000000000, 0.000000000000000000, 1.000000000000000000 ) ) ;
#718137 = DIRECTION ( 'NONE',  ( 0.000000000000000000, 0.000000000000000000, 1.000000000000000000 ) ) ;
#718138 = DIRECTION ( 'NONE',  ( 1.000000000000000000, 0.000000000000000000, 0.000000000000000000 ) ) ;
#718139 = CIRCLE ( 'NONE', #375341, 15.11299999999999599 ) ;
#718140 =( NAMED_UNIT ( * ) PLANE_ANGLE_UNIT ( ) SI_UNIT ( $, .RADIAN. ) );
#718142 = UNCERTAINTY_MEASURE_WITH_UNIT (LENGTH_MEASURE( 1.000000000000000082E-05 ), #750448, 'distance_accuracy_value', 'NONE');
#718141 = CARTESIAN_POINT ( 'NONE',  ( 86.34729999999441930, -88.89999999998057945, 0.5000000000000226485 ) ) ;
#718143 = CARTESIAN_POINT ( 'NONE',  ( 14.20000000000000107, 14.20000000000000107, 0.000000000000000000 ) ) ;
#718144 = CARTESIAN_POINT ( 'NONE',  ( -8.556572491074559750, 18.22469392349425021, 27.60802958512286409 ) ) ;
#718147 = CARTESIAN_POINT ( 'NONE',  ( 2.031917626477799388, 0.1830352069679020977, 15.03248832194448248 ) ) ;
#718146 = DIRECTION ( 'NONE',  ( -0.000000000000000000, 1.000000000000000000, -0.000000000000000000 ) ) ;
#718145 = SURFACE_STYLE_FILL_AREA ( #45996 ) ;
#718149 = ORIENTED_EDGE ( 'NONE', *, *, #676509, .F. ) ;
#718148 = MECHANICAL_DESIGN_GEOMETRIC_PRESENTATION_REPRESENTATION (  '', ( #476714 ), #57762 ) ;
#718150 = ORIENTED_EDGE ( 'NONE', *, *, #169556, .F. ) ;
#718152 = CARTESIAN_POINT ( 'NONE',  ( -10.72235426826330063, 8.293897980662277902, -2.039233080121839681 ) ) ;
#718151 = CARTESIAN_POINT ( 'NONE',  ( -8.624221205561818593, 14.44278743865063319, 2.184859570370636828 ) ) ;
#718153 =( LENGTH_UNIT ( ) NAMED_UNIT ( * ) SI_UNIT ( .MILLI., .METRE. ) );
#718155 = CARTESIAN_POINT ( 'NONE',  ( -11.75978960163638831, 8.400000000000027001, -27.20336769850759495 ) ) ;
#718154 = CARTESIAN_POINT ( 'NONE',  ( 6.644340319343161227E-16, 4.501031209927792709, -152.3999999999999773 ) ) ;
#718156 = CARTESIAN_POINT ( 'NONE',  ( 12.85927898182319851, 8.116226023978329707, -27.35848905566460232 ) ) ;
#718157 = CARTESIAN_POINT ( 'NONE',  ( -12.83895626830300074, -9.619999999999999218, -27.36502577388069923 ) ) ;
#718158 =( BOUNDED_CURVE ( )  B_SPLINE_CURVE ( 2, ( #716585, #724355, #111983, #772305, #525635, #115968, #358737 ),
 .UNSPECIFIED., .F., .F. ) 
 B_SPLINE_CURVE_WITH_KNOTS ( ( 3, 2, 2, 3 ),
 ( 0.5588235294117643859, 0.5661764705882350590, 0.5735294117647057321, 0.5786000956362543635 ),
 .UNSPECIFIED. ) 
 CURVE ( )  GEOMETRIC_REPRESENTATION_ITEM ( )  RATIONAL_B_SPLINE_CURVE ( ( 1.000000000000003553, 0.9238795325112832968, 1.000000000000000000, 0.9238795325112867385, 1.000000000000000000, 0.9475063355565935819, 0.9674132986344392560 ) ) 
 REPRESENTATION_ITEM ( '' )  );
#718159 = DIRECTION ( 'NONE',  ( 2.911624030059030296E-15, 1.000000000000000000, 1.178111414062535913E-15 ) ) ;
#718161 = CARTESIAN_POINT ( 'NONE',  ( -11.03739255904379668, -8.824659186055891169, -2.106535687608508400 ) ) ;
#718160 = CARTESIAN_POINT ( 'NONE',  ( -13.91224989992000083, 5.926527283086009845, -2.963225437823640007 ) ) ;
#718164 = ORIENTED_EDGE ( 'NONE', *, *, #29341, .T. ) ;
#718163 = CARTESIAN_POINT ( 'NONE',  ( -11.24328133648839945, -8.978761802197530173, -2.934148282295409249 ) ) ;
#718162 = CARTESIAN_POINT ( 'NONE',  ( 25.39999999999999147, 28.49999999999999645, 45.32279999999999376 ) ) ;
#718165 = PRODUCT_CONTEXT ( 'NONE', #134393, 'mechanical' ) ;
#718167 =( GEOMETRIC_REPRESENTATION_CONTEXT ( 3 ) GLOBAL_UNCERTAINTY_ASSIGNED_CONTEXT ( ( #693744 ) ) GLOBAL_UNIT_ASSIGNED_CONTEXT ( ( #597034, #231439, #163866 ) ) REPRESENTATION_CONTEXT ( 'NONE', 'WORKASPACE' ) );
#718166 = CARTESIAN_POINT ( 'NONE',  ( 13.19746796229227037, 23.67609586200748240, -7.129301235106530577 ) ) ;
#718168 = ORIENTED_EDGE ( 'NONE', *, *, #689722, .T. ) ;
#718170 = SURFACE_STYLE_USAGE ( .BOTH. , #479348 ) ;
#718169 = CARTESIAN_POINT ( 'NONE',  ( -10.22072589237709650, 8.184976962635920117, -28.46449779927059609 ) ) ;
#718171 = EDGE_CURVE ( 'NONE', #323463, #616976, #345702, .T. ) ;
#718174 = COLOUR_RGB ( '',0.7529411764705882248, 0.7529411764705882248, 0.7529411764705882248 ) ;
#718173 = CARTESIAN_POINT ( 'NONE',  ( 4.980720981912566181, -15.42509455180399236, -13.46472509076341240 ) ) ;
#718172 = AXIS2_PLACEMENT_3D ( 'NONE', #349927, #465052, #230476 ) ;
#718178 = ADVANCED_FACE ( 'NONE', ( #174253 ), #46994, .F. ) ;
#718177 = VECTOR ( 'NONE', #62108, 1000.000000000000000 ) ;
#718176 = UNCERTAINTY_MEASURE_WITH_UNIT (LENGTH_MEASURE( 1.000000000000000082E-05 ), #335356, 'distance_accuracy_value', 'NONE');
#718175 = CARTESIAN_POINT ( 'NONE',  ( 12.77822078381995041, 7.827368349540802406, -27.49551555564531213 ) ) ;
#718179 = CARTESIAN_POINT ( 'NONE',  ( -11.19818915138010240, 8.923368016102635636, -27.34524685928081311 ) ) ;
#718181 = CARTESIAN_POINT ( 'NONE',  ( -10.40750626830300085, 8.824464672112110719, -27.48471963900479764 ) ) ;
#718180 =( NAMED_UNIT ( * ) PLANE_ANGLE_UNIT ( ) SI_UNIT ( $, .RADIAN. ) );
#718182 = CARTESIAN_POINT ( 'NONE',  ( 14.48551699370396584, 30.63010637175322515, -3.372821730408163798 ) ) ;
#718183 = CARTESIAN_POINT ( 'NONE',  ( -4.602300683489529476, 19.04745999999999739, 3.339424230184968955E-14 ) ) ;
#718185 = DIRECTION ( 'NONE',  ( 0.7071378569466353348, 6.262746038427556725E-36, 0.7070757040606895361 ) ) ;
#718184 = CARTESIAN_POINT ( 'NONE',  ( -8.565800122496744606, 18.32887330351907096, 26.95220347580574938 ) ) ;
#718188 = CARTESIAN_POINT ( 'NONE',  ( 11.08680657253210988, 7.742722855780798774, -27.72563739979291242 ) ) ;
#718187 = CARTESIAN_POINT ( 'NONE',  ( 8.340365045915222098, 2.035000000000199982, -27.49499999999999744 ) ) ;
#718186 = CARTESIAN_POINT ( 'NONE',  ( 6.792522330371155270, -16.94814999999998406, -11.07818735055645654 ) ) ;
#718190 = ORIENTED_EDGE ( 'NONE', *, *, #329823, .T. ) ;
#718189 = CARTESIAN_POINT ( 'NONE',  ( 10.30868817879879984, -9.419536310074221319, -28.26347127719220254 ) ) ;
#718193 = ORIENTED_EDGE ( 'NONE', *, *, #740875, .T. ) ;
#718192 = EDGE_CURVE ( 'NONE', #546705, #394491, #41049, .T. ) ;
#718191 = FILL_AREA_STYLE_COLOUR ( '', #549676 ) ;
#718194 = CARTESIAN_POINT ( 'NONE',  ( -12.08062293496969986, -10.17999999999999972, -27.36502577388069923 ) ) ;
#718196 = EDGE_CURVE ( 'NONE', #534106, #344930, #659475, .T. ) ;
#718195 = CARTESIAN_POINT ( 'NONE',  ( -1.152272837400750483, 35.50204041029623170, -14.82829716293031375 ) ) ;
#718197 = CARTESIAN_POINT ( 'NONE',  ( 1.567244251809583266, 0.6491738246508454990, -154.2434843749999231 ) ) ;
#718199 = VERTEX_POINT ( 'NONE', #170335 ) ;
#718198 = COLOUR_RGB ( '',0.2509803921568627416, 0.2509803921568627416, 0.2509803921568627416 ) ;
#718200 = ORIENTED_EDGE ( 'NONE', *, *, #257991, .F. ) ;
#718201 = CARTESIAN_POINT ( 'NONE',  ( -59.30127949962701450, -4.865375911585004154, -2.820119319999998986 ) ) ;
#718203 = FACE_OUTER_BOUND ( 'NONE', #762928, .T. ) ;
#718202 = PRESENTATION_LAYER_ASSIGNMENT (  '', '', ( #374843 ) ) ;
#718204 = CARTESIAN_POINT ( 'NONE',  ( -8.582736972054737734, 18.23186667850056253, 26.82052890173327597 ) ) ;
#718207 = VERTEX_POINT ( 'NONE', #595673 ) ;
#718206 = UNCERTAINTY_MEASURE_WITH_UNIT (LENGTH_MEASURE( 1.000000000000000082E-05 ), #209172, 'distance_accuracy_value', 'NONE');
#718205 = LINE ( 'NONE', #769965, #162454 ) ;
#718208 = EDGE_LOOP ( 'NONE', ( #253246, #198941, #757112, #283095 ) ) ;
#718210 = STYLED_ITEM ( 'NONE', ( #84330 ), #292797 ) ;
#718209 = LINE ( 'NONE', #165481, #622197 ) ;
#718212 = EDGE_CURVE ( 'NONE', #787259, #68854, #362201, .T. ) ;
#718211 = PLANE ( 'NONE',  #299014 ) ;
#718214 = SURFACE_SIDE_STYLE ('',( #479387 ) ) ;
#718213 = B_SPLINE_CURVE_WITH_KNOTS ( 'NONE', 3,
 ( #66621, #424791, #492068, #667291, #730857, #2858, #186063, #6798, #122456, #484230, #241882, #301623, #428727, #10729, #555613, #313485, #734827, #476431, #189996, #237974, #607497, #365188, #114581, #62683, #178192, #245811, #369095, #432652, #786618, #118524 ),
 .UNSPECIFIED., .F., .F.,
 ( 4, 2, 2, 2, 2, 2, 2, 2, 2, 2, 2, 2, 2, 2, 4 ),
 ( 0.000000000000000000, 0.1250000000000000000, 0.1406250000000000000, 0.1562500000000000000, 0.1875000000000000000, 0.2500000000000000000, 0.5000000000000000000, 0.7500000000000000000, 0.7812500000000000000, 0.8125000000000000000, 0.8750000000000000000, 0.8906250000000000000, 0.9062500000000000000, 0.9375000000000000000, 1.000000000000000000 ),
 .UNSPECIFIED. ) ;
#718215 = CARTESIAN_POINT ( 'NONE',  ( 9.410000000000129816, -5.599999999999809575, -26.95000000000000284 ) ) ;
#718216 = ORIENTED_EDGE ( 'NONE', *, *, #618783, .F. ) ;
#718218 = ORIENTED_EDGE ( 'NONE', *, *, #414222, .T. ) ;
#718217 = SURFACE_STYLE_FILL_AREA ( #714294 ) ;
#718220 = VERTEX_POINT ( 'NONE', #345642 ) ;
#718219 = SURFACE_STYLE_USAGE ( .BOTH. , #475464 ) ;
#718221 = CARTESIAN_POINT ( 'NONE',  ( -10.99043960163639966, 7.871425591818558942, -2.415042991439459996 ) ) ;
#718222 = DIRECTION ( 'NONE',  ( 0.000000000000000000, 0.000000000000000000, 1.000000000000000000 ) ) ;
#718223 = FACE_OUTER_BOUND ( 'NONE', #39277, .T. ) ;
#718226 = CARTESIAN_POINT ( 'NONE',  ( 5.805137698375445985E-09, -3.664164423091133660, -18.87219961022833203 ) ) ;
#718225 =( NAMED_UNIT ( * ) SI_UNIT ( $, .STERADIAN. ) SOLID_ANGLE_UNIT ( ) );
#718224 = CARTESIAN_POINT ( 'NONE',  ( -10.68476580621740979, 8.146303269418698534, -2.096390623675733256 ) ) ;
#718227 = FILL_AREA_STYLE ('',( #527245 ) ) ;
#718229 = CIRCLE ( 'NONE', #44751, 2.552699999999990865 ) ;
#718228 = CARTESIAN_POINT ( 'NONE',  ( -9.801465480854892220, 29.57884600316584311, -11.35479110094389021 ) ) ;
#718231 = LINE ( 'NONE', #177248, #348848 ) ;
#718230 = CARTESIAN_POINT ( 'NONE',  ( 12.42443760159629740, -9.329283628290550467, -27.52049674916262134 ) ) ;
#718232 = CARTESIAN_POINT ( 'NONE',  ( -58.89869501312637823, 2.665806823225226996, 0.3963664402675162735 ) ) ;
#718233 = DIRECTION ( 'NONE',  ( 0.3540770348542208734, -1.859903202512967902E-34, 0.9352162602247904299 ) ) ;
#718234 = DIRECTION ( 'NONE',  ( 2.988956183557850104E-15, 1.000000000000000000, 1.278584119669316026E-15 ) ) ;
#718236 = ORIENTED_EDGE ( 'NONE', *, *, #218339, .F. ) ;
#718235 = CARTESIAN_POINT ( 'NONE',  ( -5.469843883914911942, -7.482164082909142699, -34.31285857687357321 ) ) ;
#718238 = SURFACE_SIDE_STYLE ('',( #475484 ) ) ;
#718237 = FILL_AREA_STYLE ('',( #97900 ) ) ;
#718240 = PLANE ( 'NONE',  #65720 ) ;
#718239 = VECTOR ( 'NONE', #568411, 1000.000000000000000 ) ;
#718241 = CARTESIAN_POINT ( 'NONE',  ( -12.22605626830297965, -9.339999999999964331, -28.17331615074622420 ) ) ;
#718243 = CARTESIAN_POINT ( 'NONE',  ( 10.41597323919880047, 7.853191556305570309, -28.04133740195510072 ) ) ;
#718242 = CARTESIAN_POINT ( 'NONE',  ( 4.811658185103842023, 36.37400817988291379, 14.07316860233412825 ) ) ;
#718244 = SURFACE_SIDE_STYLE ('',( #710385 ) ) ;
#718245 = CARTESIAN_POINT ( 'NONE',  ( 12.52713842074651218, 7.839452125293164819, -2.277634658353277164 ) ) ;
#718246 = CARTESIAN_POINT ( 'NONE',  ( 9.779259811129286106, 8.294578031952701380, -28.40717273505627816 ) ) ;
#718247 = CARTESIAN_POINT ( 'NONE',  ( -12.16897605322620279, 8.755430051128630708, -2.153009079618143584 ) ) ;
#718249 = EDGE_CURVE ( 'NONE', #37439, #14237, #762401, .T. ) ;
#718248 = FACE_OUTER_BOUND ( 'NONE', #440482, .T. ) ;
#718250 = CARTESIAN_POINT ( 'NONE',  ( 10.09401351879180098, -10.42857440818139914, -28.03495700856050021 ) ) ;
#718251 = CARTESIAN_POINT ( 'NONE',  ( 10.14799751431380592, 34.26579109497018294, 27.00031854788766950 ) ) ;
#718253 = PLANE ( 'NONE',  #272864 ) ;
#718252 = CARTESIAN_POINT ( 'NONE',  ( -88.89999999999855618, 63.50000000002115286, 0.5000000000000672795 ) ) ;
#718254 = CARTESIAN_POINT ( 'NONE',  ( 8.444157159330114126, 14.44999999999999574, -13.09009079102516537 ) ) ;
#718255 = FACE_OUTER_BOUND ( 'NONE', #418473, .T. ) ;
#718257 = CARTESIAN_POINT ( 'NONE',  ( -10.16106964317015837, 30.49926038224251457, -11.03415918374117055 ) ) ;
#718256 = CARTESIAN_POINT ( 'NONE',  ( -34.61000000000000654, 0.000000000000000000, 0.000000000000000000 ) ) ;
#718258 = CARTESIAN_POINT ( 'NONE',  ( 11.75430767767500129, 8.120000000000020535, -27.36502577388069568 ) ) ;
#718261 =( NAMED_UNIT ( * ) SI_UNIT ( $, .STERADIAN. ) SOLID_ANGLE_UNIT ( ) );
#718260 = CARTESIAN_POINT ( 'NONE',  ( 26.89496514843632013, 7.570046313201111765, 7.664385325041427777 ) ) ;
#718259 = CARTESIAN_POINT ( 'NONE',  ( -12.18530922571050112, -9.336189891072107727, -27.52448408183870754 ) ) ;
#718262 = COLOUR_RGB ( '',0.7529411764705882248, 0.7529411764705882248, 0.7529411764705882248 ) ;
#718263 = UNCERTAINTY_MEASURE_WITH_UNIT (LENGTH_MEASURE( 1.000000000000000082E-05 ), #65003, 'distance_accuracy_value', 'NONE');
#718265 = ORIENTED_EDGE ( 'NONE', *, *, #241621, .T. ) ;
#718264 = CARTESIAN_POINT ( 'NONE',  ( -11.31680767767520024, -8.959999999999999076, -2.276683849253811953 ) ) ;
#718266 = CARTESIAN_POINT ( 'NONE',  ( -2.502798678649802433, 3.531351121939984239, 29.03479458370801680 ) ) ;
#718269 = ORIENTED_EDGE ( 'NONE', *, *, #9815, .T. ) ;
#718268 = DIRECTION ( 'NONE',  ( -2.775557561562890735E-17, -1.000000000000000000, 0.000000000000000000 ) ) ;
#718267 = DIRECTION ( 'NONE',  ( 1.000000000000000000, 0.000000000000000000, 0.000000000000000000 ) ) ;
#718270 = EDGE_LOOP ( 'NONE', ( #286408, #423823, #650469, #103398 ) ) ;
#718271 = CARTESIAN_POINT ( 'NONE',  ( -8.130375774408637568, -5.056467457450161795, -36.74500000000000455 ) ) ;
#718272 = CARTESIAN_POINT ( 'NONE',  ( 12.60172339769572680, 2.539999999999996039, -8.570540671857754589 ) ) ;
#718274 = CARTESIAN_POINT ( 'NONE',  ( 10.29945641516949983, 8.507632221869799949, -27.28114570378300030 ) ) ;
#718273 = CARTESIAN_POINT ( 'NONE',  ( 2.674354243683708443, 34.82566295628556219, -14.75967231259092394 ) ) ;
#718275 = CARTESIAN_POINT ( 'NONE',  ( 4.452364961118217224, 34.56022175576769939, 27.15267799589464914 ) ) ;
#718276 = CARTESIAN_POINT ( 'NONE',  ( 11.94607299434637149, -7.855709256143200925, -2.083486781336959304 ) ) ;
#718278 = CARTESIAN_POINT ( 'NONE',  ( -10.23270626830300145, -8.824464672112091179, -2.965280360995190101 ) ) ;
#718277 = CARTESIAN_POINT ( 'NONE',  ( 7.291600354979276943, 60.86883655000000459, -38.72640398312364596 ) ) ;
#718279 = DIRECTION ( 'NONE',  ( 6.011982223193870285E-17, -7.182839392720238617E-17, -1.000000000000000000 ) ) ;
#718280 = SURFACE_STYLE_FILL_AREA ( #594817 ) ;
#718281 = CARTESIAN_POINT ( 'NONE',  ( -87.09496851966507336, 90.70503148033493801, 1.100000000000053157 ) ) ;
#718283 = FILL_AREA_STYLE ('',( #471634 ) ) ;
#718282 = SURFACE_STYLE_FILL_AREA ( #356527 ) ;
#718285 = EDGE_CURVE ( 'NONE', #551718, #40814, #505878, .T. ) ;
#718284 = CARTESIAN_POINT ( 'NONE',  ( 9.158292491188918305, 35.07095166527506791, 11.87988472685499630 ) ) ;
#718286 = ORIENTED_EDGE ( 'NONE', *, *, #38730, .F. ) ;
#718288 = CARTESIAN_POINT ( 'NONE',  ( -11.70085626830301528, 7.840000000000022062, -27.52668384925377865 ) ) ;
#718287 =( GEOMETRIC_REPRESENTATION_CONTEXT ( 3 ) GLOBAL_UNCERTAINTY_ASSIGNED_CONTEXT ( ( #562591 ) ) GLOBAL_UNIT_ASSIGNED_CONTEXT ( ( #408509, #169710, #46363 ) ) REPRESENTATION_CONTEXT ( 'NONE', 'WORKASPACE' ) );
#718289 = MECHANICAL_DESIGN_GEOMETRIC_PRESENTATION_REPRESENTATION (  '', ( #768744 ), #32294 ) ;
#718290 = CARTESIAN_POINT ( 'NONE',  ( -12.45430767767520486, 8.679999999999992610, -2.115025773880678805 ) ) ;
#718291 = CARTESIAN_POINT ( 'NONE',  ( -11.60143549837941457, -3.937027241987605564, 0.000000000000000000 ) ) ;
#718292 = ORIENTED_EDGE ( 'NONE', *, *, #27934, .F. ) ;
#718294 = FACE_OUTER_BOUND ( 'NONE', #642391, .T. ) ;
#718293 = PRESENTATION_LAYER_ASSIGNMENT (  '', '', ( #6648 ) ) ;
#718295 = EDGE_LOOP ( 'NONE', ( #520118, #332057, #440738, #591653 ) ) ;
#718297 = VERTEX_POINT ( 'NONE', #417008 ) ;
#718296 = FACE_OUTER_BOUND ( 'NONE', #538541, .T. ) ;
#718298 = EDGE_CURVE ( 'NONE', #179369, #145577, #723016, .T. ) ;
#718299 = DIRECTION ( 'NONE',  ( -0.000000000000000000, -1.000000000000000000, -0.000000000000000000 ) ) ;
#718301 = ORIENTED_EDGE ( 'NONE', *, *, #624146, .F. ) ;
#718300 = ORIENTED_EDGE ( 'NONE', *, *, #622463, .T. ) ;
#718302 = EDGE_CURVE ( 'NONE', #578536, #144287, #413100, .T. ) ;
#718303 = CARTESIAN_POINT ( 'NONE',  ( -11.63693760159659973, -10.18535818585469954, -28.34425487625600226 ) ) ;
#718304 = FILL_AREA_STYLE_COLOUR ( '', #486658 ) ;
#718305 = ORIENTED_EDGE ( 'NONE', *, *, #358082, .F. ) ;
#718306 = CARTESIAN_POINT ( 'NONE',  ( -10.14730000000092858, -88.89999999999932356, 0.000000000000000000 ) ) ;
#718308 = CARTESIAN_POINT ( 'NONE',  ( 11.67140781794438453, 18.16594608237013730, -9.218700461987481276 ) ) ;
#718307 = LINE ( 'NONE', #654763, #293063 ) ;
#718310 = ORIENTED_EDGE ( 'NONE', *, *, #450353, .F. ) ;
#718309 = CARTESIAN_POINT ( 'NONE',  ( 12.36581571875631980, 10.83177695471418822, -33.18000000000000682 ) ) ;
#718311 = VECTOR ( 'NONE', #96471, 1000.000000000000000 ) ;
#718312 = CARTESIAN_POINT ( 'NONE',  ( 11.94380508741319957, 8.400000000000014566, -28.49663230149242565 ) ) ;
#718313 = VERTEX_POINT ( 'NONE', #651602 ) ;
#718314 = CARTESIAN_POINT ( 'NONE',  ( -11.49164154680712180, 8.479915202689740639, -27.22508556762725007 ) ) ;
#718315 =( NAMED_UNIT ( * ) PLANE_ANGLE_UNIT ( ) SI_UNIT ( $, .RADIAN. ) );
#718316 = SURFACE_STYLE_USAGE ( .BOTH. , #121572 ) ;
#718318 = UNCERTAINTY_MEASURE_WITH_UNIT (LENGTH_MEASURE( 1.000000000000000082E-05 ), #553371, 'distance_accuracy_value', 'NONE');
#718317 = LINE ( 'NONE', #658679, #255006 ) ;
#718319 = EDGE_LOOP ( 'NONE', ( #382028, #594140, #327551, #543844, #126888, #309052, #562086, #585900 ) ) ;
#718321 = LINE ( 'NONE', #654780, #375755 ) ;
#718320 = STYLED_ITEM ( 'NONE', ( #40483 ), #605466 ) ;
#718324 = EDGE_CURVE ( 'NONE', #531183, #300006, #203244, .T. ) ;
#718323 =( GEOMETRIC_REPRESENTATION_CONTEXT ( 3 ) GLOBAL_UNCERTAINTY_ASSIGNED_CONTEXT ( ( #433363 ) ) GLOBAL_UNIT_ASSIGNED_CONTEXT ( ( #90558, #456410, #158146 ) ) REPRESENTATION_CONTEXT ( 'NONE', 'WORKASPACE' ) );
#718322 = CARTESIAN_POINT ( 'NONE',  ( -7.280508686334687063, -10.14830612368767859, -33.63190825333949618 ) ) ;
#718325 = CARTESIAN_POINT ( 'NONE',  ( 10.61127293496950408, 9.035359386862374720, -27.97021556828983435 ) ) ;
#718326 = CARTESIAN_POINT ( 'NONE',  ( 12.45205310538032073, 7.727205351807397093, -28.19596556039791935 ) ) ;
#718327 = CARTESIAN_POINT ( 'NONE',  ( 11.37178910767253193, 24.13422848018666045, -9.585851275162344365 ) ) ;
#718328 = DIRECTION ( 'NONE',  ( 0.000000000000000000, 1.000000000000000000, 0.000000000000000000 ) ) ;
#718329 = CARTESIAN_POINT ( 'NONE',  ( 5.261916596234893717, 0.000000000000000000, 11.72932966512421515 ) ) ;
#718330 = B_SPLINE_CURVE_WITH_KNOTS ( 'NONE', 1,
 ( #437085, #146579 ),
 .UNSPECIFIED., .F., .F.,
 ( 2, 2 ),
 ( 0.000000000000000000, 1.000000000000000000 ),
 .UNSPECIFIED. ) ;
#718331 = EDGE_LOOP ( 'NONE', ( #481777, #482893, #16929, #24591, #443750, #267719 ) ) ;
#718333 = CARTESIAN_POINT ( 'NONE',  ( -10.48145712993492573, 18.40086979897589003, -10.73058909319362186 ) ) ;
#718332 = PRESENTATION_STYLE_ASSIGNMENT (( #98002 ) ) ;
#718334 = CARTESIAN_POINT ( 'NONE',  ( -13.25817142236962276, 30.19714387040652426, 6.739956949842570211 ) ) ;
#718335 = DIRECTION ( 'NONE',  ( -5.134557456152540963E-17, -0.7372773942657853130, 0.6755901449138033144 ) ) ;
#718336 = CARTESIAN_POINT ( 'NONE',  ( 10.63555767767500093, 8.820957051631369339, -2.109155325978610662 ) ) ;
#718337 = EDGE_CURVE ( 'NONE', #363125, #752866, #432614, .T. ) ;
#718338 = CARTESIAN_POINT ( 'NONE',  ( 6.126418109530209932, 14.44994999999999941, -15.12891883254049930 ) ) ;
#718341 = CARTESIAN_POINT ( 'NONE',  ( 27.42494824194449521, 5.340020030549112562, 1.256974358974358275 ) ) ;
#718340 = CARTESIAN_POINT ( 'NONE',  ( -5.942033357548025307, -1.581067602804920647, -139.5566294561318728 ) ) ;
#718339 = CARTESIAN_POINT ( 'NONE',  ( 12.72416141885158503, 24.26661991215524949, -7.943281414438825294 ) ) ;
#718342 = CARTESIAN_POINT ( 'NONE',  ( -14.88108667804069718, 26.14528220945754100, -1.885009109670847893 ) ) ;
#718343 = CARTESIAN_POINT ( 'NONE',  ( -88.89999999999855618, 63.50000000002115286, 0.5000000000000672795 ) ) ;
#718344 = CARTESIAN_POINT ( 'NONE',  ( 25.22365578926315877, -12.01712160276834140, -3.641866284689301292 ) ) ;
#718346 = EDGE_LOOP ( 'NONE', ( #3869, #147277, #258536, #414945 ) ) ;
#718345 = CARTESIAN_POINT ( 'NONE',  ( -12.73750687413968130, 18.92300000000000182, 0.3650337007004226808 ) ) ;
#718347 = SURFACE_STYLE_FILL_AREA ( #356601 ) ;
#718348 = MECHANICAL_DESIGN_GEOMETRIC_PRESENTATION_REPRESENTATION (  '', ( #756325 ), #185224 ) ;
#718349 = CARTESIAN_POINT ( 'NONE',  ( -10.98555767767520308, 7.978210570499484788, -2.109870414589169130 ) ) ;
#718351 = CARTESIAN_POINT ( 'NONE',  ( 11.33947589237689613, -9.336189891072102398, -27.84999999999999076 ) ) ;
#718350 = CARTESIAN_POINT ( 'NONE',  ( 5.913153873490942125, 36.11736904756959632, 13.64700637768282476 ) ) ;
#718353 = EDGE_LOOP ( 'NONE', ( #331847, #685661, #292577, #42136 ) ) ;
#718352 = EDGE_CURVE ( 'NONE', #732684, #365009, #259674, .T. ) ;
#718354 = CARTESIAN_POINT ( 'NONE',  ( -12.95235779425376954, 31.35261665812265264, 7.565476317054084632 ) ) ;
#718355 = SURFACE_SIDE_STYLE ('',( #519603 ) ) ;
#718356 = CARTESIAN_POINT ( 'NONE',  ( -2.810344827586360950, 14.45000000000000639, -20.51522988505739775 ) ) ;
#718358 = ADVANCED_FACE ( 'NONE', ( #555577 ), #253642, .F. ) ;
#718357 = PLANE ( 'NONE',  #411315 ) ;
#718360 = CARTESIAN_POINT ( 'NONE',  ( -2.154969834216036162, -13.62864447245663690, -0.02539999999999845506 ) ) ;
#718359 = CARTESIAN_POINT ( 'NONE',  ( 25.39999988556407828, 31.74999994399997760, -38.37443416043591071 ) ) ;
#718363 = CARTESIAN_POINT ( 'NONE',  ( -2.999999999999993783, -1.191480899822272121, -1.272991201341184153 ) ) ;
#718362 = CARTESIAN_POINT ( 'NONE',  ( 10.45985426826300113, -9.047517864288542100, -2.477483941147630819 ) ) ;
#718361 = CARTESIAN_POINT ( 'NONE',  ( 11.48627293496940460, -9.035359386862328535, -2.479784431710222226 ) ) ;
#718365 = VERTEX_POINT ( 'NONE', #495942 ) ;
#718364 = DIRECTION ( 'NONE',  ( 0.000000000000000000, -1.000000000000000000, -2.050658692100459075E-16 ) ) ;
#718366 = UNCERTAINTY_MEASURE_WITH_UNIT (LENGTH_MEASURE( 1.000000000000000082E-05 ), #440299, 'distance_accuracy_value', 'NONE');
#718367 = CARTESIAN_POINT ( 'NONE',  ( -11.43875626830300085, -9.619999999999999218, -27.36502577388069923 ) ) ;
#718368 = SURFACE_STYLE_USAGE ( .BOTH. , #169589 ) ;
#718369 = COLOUR_RGB ( '',0.2509803921568627416, 0.2509803921568627416, 0.2509803921568627416 ) ;
#718370 = PRESENTATION_LAYER_ASSIGNMENT (  '', '', ( #590980 ) ) ;
#718372 = CARTESIAN_POINT ( 'NONE',  ( 9.156574337997264834, 5.910441809991883844, -29.31666666666666643 ) ) ;
#718371 = CARTESIAN_POINT ( 'NONE',  ( 0.02698455868000143934, 14.56274979747999510, -0.02540000000000002325 ) ) ;
#718373 = ADVANCED_FACE ( 'NONE', ( #245771 ), #14658, .F. ) ;
#718374 = CARTESIAN_POINT ( 'NONE',  ( 1.551724137930875047, 14.44994999999999941, -20.00948275862060299 ) ) ;
#718375 = CARTESIAN_POINT ( 'NONE',  ( -13.11230494510945377, 27.32662280902127350, -7.284746650720736127 ) ) ;
#718376 = CARTESIAN_POINT ( 'NONE',  ( 12.45978960163610516, -9.899999999999948841, -27.20336769850759495 ) ) ;
#718378 = LINE ( 'NONE', #165661, #206215 ) ;
#718377 = CARTESIAN_POINT ( 'NONE',  ( -14.99909322328135097, 25.89244971590908051, 0.1649317413819702538 ) ) ;
#718379 = CARTESIAN_POINT ( 'NONE',  ( 14.24999994799999392, -2.563797941968288368E-27, 14.85435200638699627 ) ) ;
#718380 = CARTESIAN_POINT ( 'NONE',  ( 1.567244251809583266, 4.099876070652726341E-14, -150.3243437499999402 ) ) ;
#718381 = EDGE_LOOP ( 'NONE', ( #336690, #417091, #459037, #608054 ) ) ;
#718382 = EDGE_CURVE ( 'NONE', #145095, #782960, #369058, .T. ) ;
#718383 = LINE ( 'NONE', #173530, #408008 ) ;
#718386 = EDGE_CURVE ( 'NONE', #417414, #26729, #34272, .T. ) ;
#718385 = VERTEX_POINT ( 'NONE', #209516 ) ;
#718384 = CARTESIAN_POINT ( 'NONE',  ( 13.10367238375329180, 20.03256565782396237, -7.035616470558246682 ) ) ;
#718388 = DIRECTION ( 'NONE',  ( 0.6915273066620337694, -0.7223503195408399469, -5.710323485411109172E-16 ) ) ;
#718387 = CARTESIAN_POINT ( 'NONE',  ( 0.03355756702141833581, 0.02540000000000000244, -0.001250485507907823186 ) ) ;
#718390 = CARTESIAN_POINT ( 'NONE',  ( 12.17659235394962103, 7.981612162597354398, -2.214435434541349057 ) ) ;
#718389 = DIRECTION ( 'NONE',  ( 0.000000000000000000, 0.000000000000000000, 1.000000000000000000 ) ) ;
#718393 = CARTESIAN_POINT ( 'NONE',  ( 9.733684779119863961, 34.33762356439014241, 27.51177579020468755 ) ) ;
#718392 =( LENGTH_UNIT ( ) NAMED_UNIT ( * ) SI_UNIT ( .MILLI., .METRE. ) );
#718391 = COLOUR_RGB ( '',0.4274509803921568429, 0.4588235294117646856, 0.4941176470588235503 ) ;
#718394 = DIRECTION ( 'NONE',  ( 1.000000000000000000, 2.430232301805922635E-16, 0.000000000000000000 ) ) ;
#718395 =( NAMED_UNIT ( * ) PLANE_ANGLE_UNIT ( ) SI_UNIT ( $, .RADIAN. ) );
#718396 = AXIS2_PLACEMENT_3D ( 'NONE', #671092, #424661, #675086 ) ;
#718397 = VECTOR ( 'NONE', #397587, 1000.000000000000114 ) ;
#718399 = ORIENTED_EDGE ( 'NONE', *, *, #279350, .T. ) ;
#718398 = ORIENTED_EDGE ( 'NONE', *, *, #466197, .F. ) ;
#718401 = B_SPLINE_CURVE_WITH_KNOTS ( 'NONE', 3,
 ( #663503, #253792, #547900, #496095 ),
 .UNSPECIFIED., .F., .F.,
 ( 4, 4 ),
 ( 0.000000000000000000, 1.000000000000000000 ),
 .UNSPECIFIED. ) ;
#718400 = CARTESIAN_POINT ( 'NONE',  ( 6.275135863868711361, 1.016439536705160407E-17, 12.28166453340152131 ) ) ;
#718403 = EDGE_LOOP ( 'NONE', ( #391892, #677055, #431283, #237289 ) ) ;
#718402 = CARTESIAN_POINT ( 'NONE',  ( 13.15000000000000036, -10.72530988583907607, -27.36716234064395792 ) ) ;
#718404 = CARTESIAN_POINT ( 'NONE',  ( -56.50000000000000711, -9.027241335952179924, 4.749999999999980460 ) ) ;
#718406 = VERTEX_POINT ( 'NONE', #157733 ) ;
#718405 = ADVANCED_FACE ( 'NONE', ( #26426 ), #742996, .F. ) ;
#718408 = PRESENTATION_LAYER_ASSIGNMENT (  '', '', ( #197820 ) ) ;
#718407 = CARTESIAN_POINT ( 'NONE',  ( -12.86193760159659938, -8.114641814145290510, -2.105745123743969938 ) ) ;
#718412 = EDGE_CURVE ( 'NONE', #277088, #45666, #324194, .T. ) ;
#718411 = ORIENTED_EDGE ( 'NONE', *, *, #300932, .F. ) ;
#718410 = DIRECTION ( 'NONE',  ( 1.000000000000000000, -3.451266460341925948E-30, -3.647855007627620919E-15 ) ) ;
#718409 =( GEOMETRIC_REPRESENTATION_CONTEXT ( 3 ) GLOBAL_UNCERTAINTY_ASSIGNED_CONTEXT ( ( #313915 ) ) GLOBAL_UNIT_ASSIGNED_CONTEXT ( ( #495368, #6204, #62105 ) ) REPRESENTATION_CONTEXT ( 'NONE', 'WORKASPACE' ) );
#718414 = EDGE_LOOP ( 'NONE', ( #728778, #104909, #277794, #182958 ) ) ;
#718413 =( GEOMETRIC_REPRESENTATION_CONTEXT ( 3 ) GLOBAL_UNCERTAINTY_ASSIGNED_CONTEXT ( ( #48098 ) ) GLOBAL_UNIT_ASSIGNED_CONTEXT ( ( #334055, #695842, #83388 ) ) REPRESENTATION_CONTEXT ( 'NONE', 'WORKASPACE' ) );
#718416 = CARTESIAN_POINT ( 'NONE',  ( -11.35668467557077221, -8.864087889306272672, -3.031699072133144490 ) ) ;
#718415 = CARTESIAN_POINT ( 'NONE',  ( -32.00000000000000000, 17.49999999999999645, 162.5000000000000000 ) ) ;
#718418 = LINE ( 'NONE', #293042, #103362 ) ;
#718417 = DIRECTION ( 'NONE',  ( -1.000000000000000000, -0.000000000000000000, -0.000000000000000000 ) ) ;
#718420 = ORIENTED_EDGE ( 'NONE', *, *, #329239, .F. ) ;
#718419 = COLOUR_RGB ( '',0.7529411764705882248, 0.7529411764705882248, 0.7529411764705882248 ) ;
#718421 = STYLED_ITEM ( 'NONE', ( #611656 ), #92139 ) ;
#718422 = CARTESIAN_POINT ( 'NONE',  ( 11.12092647779589427, -10.43523672687840254, -28.03728826508220351 ) ) ;
#718423 =( LENGTH_UNIT ( ) NAMED_UNIT ( * ) SI_UNIT ( .MILLI., .METRE. ) );
#718424 = CARTESIAN_POINT ( 'NONE',  ( -11.49461351879210014, 8.928574408181420452, -2.784957008560479785 ) ) ;
#718425 = CARTESIAN_POINT ( 'NONE',  ( -14.20000000000000107, 11.18415325016393957, -29.64999999999999858 ) ) ;
#718426 = CARTESIAN_POINT ( 'NONE',  ( 10.02853960163610125, 8.185394568800862913, -1.990018162374340260 ) ) ;
#718427 = ORIENTED_EDGE ( 'NONE', *, *, #535384, .F. ) ;
#718428 = CARTESIAN_POINT ( 'NONE',  ( -13.01170727046998365, 20.03283235662536299, 7.462940033916797944 ) ) ;
#718430 = EDGE_CURVE ( 'NONE', #682576, #128097, #567302, .T. ) ;
#718429 = CARTESIAN_POINT ( 'NONE',  ( 14.22234784944330421, 14.05124433373481807, 4.767055871852435622 ) ) ;
#718432 = CARTESIAN_POINT ( 'NONE',  ( -3.938507843233634009, 18.92299999999999827, 0.3241357263981639036 ) ) ;
#718431 = B_SPLINE_CURVE_WITH_KNOTS ( 'NONE', 3,
 ( #192285, #434878, #263773, #267682 ),
 .UNSPECIFIED., .F., .F.,
 ( 4, 4 ),
 ( 0.000000000000000000, 1.000000000000000000 ),
 .UNSPECIFIED. ) ;
#718433 = CARTESIAN_POINT ( 'NONE',  ( -10.28428664139448223, 0.1123797565124307063, 11.05438669989060330 ) ) ;
#718434 = CARTESIAN_POINT ( 'NONE',  ( 12.39579547284169259, 8.780867514945015273, -28.35610105697417893 ) ) ;
#718435 = EDGE_CURVE ( 'NONE', #640199, #494582, #467869, .T. ) ;
#718437 = CARTESIAN_POINT ( 'NONE',  ( -31.00000000000000355, 14.85424868893540484, 6.000000000000000000 ) ) ;
#718436 = PRESENTATION_LAYER_ASSIGNMENT (  '', '', ( #185314 ) ) ;
#718438 = CARTESIAN_POINT ( 'NONE',  ( 8.558489980181102297, -16.77424666084631255, -7.731694623438388092 ) ) ;
#718440 = CARTESIAN_POINT ( 'NONE',  ( -12.09999999999999609, 6.750000000000041744, 0.000000000000000000 ) ) ;
#718439 = DIRECTION ( 'NONE',  ( 1.722580411644950118E-15, -1.000000000000000000, -1.363672927777208045E-31 ) ) ;
#718441 = CARTESIAN_POINT ( 'NONE',  ( -12.08062293496969986, -8.679999999999999716, -2.115025773880709892 ) ) ;
#718442 = FILL_AREA_STYLE_COLOUR ( '', #534906 ) ;
#718443 = CARTESIAN_POINT ( 'NONE',  ( -144.8999999999999773, 8.225006669326816677, 152.3999999999999773 ) ) ;
#718444 = VECTOR ( 'NONE', #439925, 1000.000000000000114 ) ;
#718445 = FILL_AREA_STYLE_COLOUR ( '', #46774 ) ;
#718447 = DIRECTION ( 'NONE',  ( -1.200748232950198756E-17, -1.000000000000000000, 9.958396954283129968E-17 ) ) ;
#718446 = CARTESIAN_POINT ( 'NONE',  ( 11.42743745318849768, -7.766123732941447422, -2.234031366580853106 ) ) ;
#718450 = COLOUR_RGB ( '',0.2509803921568627416, 0.2509803921568627416, 0.2509803921568627416 ) ;
#718449 = CARTESIAN_POINT ( 'NONE',  ( 26.95589307056032879, 7.350064159553533649, -8.337147882852793401 ) ) ;
#718448 = CARTESIAN_POINT ( 'NONE',  ( 14.44902593872733298, 29.61747707608697766, 4.028108811099778030 ) ) ;
#718451 = CARTESIAN_POINT ( 'NONE',  ( -9.526238980246748866, 18.92299999999999827, 0.2085440404651202340 ) ) ;
#718452 = STYLED_ITEM ( 'NONE', ( #363379 ), #762453 ) ;
#718453 = CARTESIAN_POINT ( 'NONE',  ( 9.561947430248279645, 34.37465758941337413, 27.75598051827534718 ) ) ;
#718454 = AXIS2_PLACEMENT_3D ( 'NONE', #38908, #281755, #98571 ) ;
#718455 = EDGE_CURVE ( 'NONE', #527774, #303080, #183435, .T. ) ;
#718456 = CARTESIAN_POINT ( 'NONE',  ( -14.34518238007387758, -10.64453969935549082, -27.67086007235704770 ) ) ;
#718458 = CARTESIAN_POINT ( 'NONE',  ( -11.05978960163639968, 8.399999999999993250, -1.953367698507589179 ) ) ;
#718457 = CARTESIAN_POINT ( 'NONE',  ( -4.101233144021409593, 1.330582315536798385E-14, -12.65740503032893294 ) ) ;
#718459 = CARTESIAN_POINT ( 'NONE',  ( 12.03883874532359854, 8.714111952549899343, -28.39405786108109808 ) ) ;
#718461 = PRESENTATION_LAYER_ASSIGNMENT (  '', '', ( #490026 ) ) ;
#718460 = CARTESIAN_POINT ( 'NONE',  ( 11.33078133648809960, -8.110619098901219459, -2.098777576556889901 ) ) ;
#718462 = ADVANCED_FACE ( 'NONE', ( #631032 ), #269297, .F. ) ;
#718464 = PRESENTATION_STYLE_ASSIGNMENT (( #782004 ) ) ;
#718463 = CARTESIAN_POINT ( 'NONE',  ( 0.4093934323517650076, -14.18398619111995451, 1.282429323030928178E-15 ) ) ;
#718465 = FACE_OUTER_BOUND ( 'NONE', #313741, .T. ) ;
#718466 = EDGE_LOOP ( 'NONE', ( #573021, #101930, #446731, #589137 ) ) ;
#718467 = CARTESIAN_POINT ( 'NONE',  ( 11.14688960163609899, -8.959999999999999076, -2.600000000000000089 ) ) ;
#718468 = ORIENTED_EDGE ( 'NONE', *, *, #730282, .T. ) ;
#718469 = CARTESIAN_POINT ( 'NONE',  ( -13.43660000000000565, 14.49181933220870278, 1.351004726131272538 ) ) ;
#718471 = FACE_OUTER_BOUND ( 'NONE', #610843, .T. ) ;
#718470 = FILL_AREA_STYLE ('',( #598953 ) ) ;
#718472 = CARTESIAN_POINT ( 'NONE',  ( -11.26887508900718160, 7.822631330086299961, -2.640132110764215057 ) ) ;
#718473 = ORIENTED_EDGE ( 'NONE', *, *, #397219, .T. ) ;
#718475 = CARTESIAN_POINT ( 'NONE',  ( 5.547001569291700740, 14.44999999999998863, -7.867173704031571013 ) ) ;
#718474 = CARTESIAN_POINT ( 'NONE',  ( 25.67358973641585962, 11.02317968589627206, -6.538052418098196483 ) ) ;
#718476 = CARTESIAN_POINT ( 'NONE',  ( -10.37793960163640961, 8.613569957361850271, -27.23965484629941969 ) ) ;
#718478 = PRESENTATION_STYLE_ASSIGNMENT (( #6105 ) ) ;
#718477 = PRESENTATION_LAYER_ASSIGNMENT (  '', '', ( #108624 ) ) ;
#718482 = ORIENTED_EDGE ( 'NONE', *, *, #53336, .T. ) ;
#718481 = DIRECTION ( 'NONE',  ( 0.000000000000000000, -0.1391731009600660485, 0.9902680687415702510 ) ) ;
#718480 =( NAMED_UNIT ( * ) SI_UNIT ( $, .STERADIAN. ) SOLID_ANGLE_UNIT ( ) );
#718479 = CARTESIAN_POINT ( 'NONE',  ( 13.41847274157127679, -12.08958539502687657, -26.53659960989631728 ) ) ;
#718483 = ORIENTED_EDGE ( 'NONE', *, *, #469768, .T. ) ;
#718485 = VECTOR ( 'NONE', #283774, 1000.000000000000000 ) ;
#718484 = MECHANICAL_DESIGN_GEOMETRIC_PRESENTATION_REPRESENTATION (  '', ( #58106 ), #261588 ) ;
#718486 = CARTESIAN_POINT ( 'NONE',  ( -2.051724137931189684, 14.44994999999999941, -19.63017241379310107 ) ) ;
#718487 = STYLED_ITEM ( 'NONE', ( #80283 ), #477017 ) ;
#718488 = CARTESIAN_POINT ( 'NONE',  ( 14.45443660096808181, 26.73348838010554829, 3.503625893900213395 ) ) ;
#718489 = CARTESIAN_POINT ( 'NONE',  ( -11.49728960163639968, -9.339999999999999858, -27.85000000000000142 ) ) ;
#718491 = CARTESIAN_POINT ( 'NONE',  ( -11.12535813745470037, 8.282154485808810307, -27.22716674548749793 ) ) ;
#718490 = VECTOR ( 'NONE', #425999, 1000.000000000000000 ) ;
#718492 = ADVANCED_FACE ( 'NONE', ( #292822 ), #349174, .F. ) ;
#718495 = CARTESIAN_POINT ( 'NONE',  ( 6.350000000000067146, -0.1205531579134694192, -141.4849620399033370 ) ) ;
#718494 = CARTESIAN_POINT ( 'NONE',  ( -9.964020934929928686, 7.861310592114719498, -2.411503584200190176 ) ) ;
#718493 = CARTESIAN_POINT ( 'NONE',  ( -11.37862308183640714, 8.620795959180808765, -27.21900421151302041 ) ) ;
#718497 = EDGE_CURVE ( 'NONE', #10483, #486796, #307679, .T. ) ;
#718496 = CARTESIAN_POINT ( 'NONE',  ( 10.44513990586539975, -10.33633974316960291, -28.35703740411721796 ) ) ;
#718498 = EDGE_LOOP ( 'NONE', ( #388678, #536372 ) ) ;
#718499 = VECTOR ( 'NONE', #303188, 1000.000000000000114 ) ;
#718501 = DIRECTION ( 'NONE',  ( -3.122502256758252770E-17, 1.000000000000000000, -1.387778780783015385E-17 ) ) ;
#718500 = CARTESIAN_POINT ( 'NONE',  ( -8.306440038697049388, -16.83840470951001933, 8.985043122421528139 ) ) ;
#718503 = CARTESIAN_POINT ( 'NONE',  ( 13.61233754344185343, 20.48390883583155286, -6.301137081828275477 ) ) ;
#718502 = CARTESIAN_POINT ( 'NONE',  ( -11.85262630900116498, 8.595350658352494122, -27.24830535158044853 ) ) ;
#718504 = UNCERTAINTY_MEASURE_WITH_UNIT (LENGTH_MEASURE( 1.000000000000000082E-05 ), #457762, 'distance_accuracy_value', 'NONE');
#718505 = CARTESIAN_POINT ( 'NONE',  ( -1.669114604513586730, 13.98548901613751205, 1.965116437629976787E-16 ) ) ;
#718507 = ORIENTED_EDGE ( 'NONE', *, *, #642479, .F. ) ;
#718506 = DIRECTION ( 'NONE',  ( 1.000000000000000000, -0.000000000000000000, -0.000000000000000000 ) ) ;
#718508 = CARTESIAN_POINT ( 'NONE',  ( -13.43660000000000032, -13.76585235254692030, -2.705758483708299078 ) ) ;
#718509 = CARTESIAN_POINT ( 'NONE',  ( 2.071115297332364324, 13.95035416366189729, -2.236385083211570125E-16 ) ) ;
#718510 = ORIENTED_EDGE ( 'NONE', *, *, #422373, .T. ) ;
#718511 = CARTESIAN_POINT ( 'NONE',  ( 9.344897426701615828, 0.2540000000000007807, 12.03870807372723917 ) ) ;
#718512 = CARTESIAN_POINT ( 'NONE',  ( 13.17262335061060874, 26.93078692022492504, 7.175159307599638936 ) ) ;
#718513 =( NAMED_UNIT ( * ) PLANE_ANGLE_UNIT ( ) SI_UNIT ( $, .RADIAN. ) );
#718514 = CARTESIAN_POINT ( 'NONE',  ( 8.024705882353023512, -2.334999999999796128, -30.53382352941191513 ) ) ;
#718515 = EDGE_LOOP ( 'NONE', ( #238276, #286625 ) ) ;
#718516 = FILL_AREA_STYLE ('',( #475757 ) ) ;
#718518 = ORIENTED_EDGE ( 'NONE', *, *, #139416, .T. ) ;
#718517 = VERTEX_POINT ( 'NONE', #284995 ) ;
#718519 = CARTESIAN_POINT ( 'NONE',  ( 1.746315163252202041, 36.10974850012232906, 14.77012244809723640 ) ) ;
#718521 = CARTESIAN_POINT ( 'NONE',  ( 7.842684748058499800, 0.02540000000000000244, 11.28025479381589236 ) ) ;
#718520 = SURFACE_SIDE_STYLE ('',( #233399 ) ) ;
#718524 = VERTEX_POINT ( 'NONE', #117554 ) ;
#718523 = FILL_AREA_STYLE ('',( #217711 ) ) ;
#718522 = MECHANICAL_DESIGN_GEOMETRIC_PRESENTATION_REPRESENTATION (  '', ( #19423 ), #451633 ) ;
#718525 = CARTESIAN_POINT ( 'NONE',  ( -58.20127949962748204, 1.030234412544997591, 7.542601733514000983 ) ) ;
#718527 = DIRECTION ( 'NONE',  ( -0.000000000000000000, -1.000000000000000000, -0.000000000000000000 ) ) ;
#718526 = CARTESIAN_POINT ( 'NONE',  ( 8.135000000000180975, 13.67205290169650134, -29.94999999999999929 ) ) ;
#718528 = CARTESIAN_POINT ( 'NONE',  ( -10.57072589237709970, -10.11502303736410724, -28.46449779927059609 ) ) ;
#718529 = CARTESIAN_POINT ( 'NONE',  ( -12.52335309589262735, -14.88249923593326152, -6.624169450607281462 ) ) ;
#718530 = FILL_AREA_STYLE ('',( #281380 ) ) ;
#718531 = CARTESIAN_POINT ( 'NONE',  ( 2.873808759414455682, 36.21924959417297174, 14.72213381948233746 ) ) ;
#718535 = EDGE_CURVE ( 'NONE', #72326, #744, #2876, .T. ) ;
#718534 = VERTEX_POINT ( 'NONE', #53922 ) ;
#718533 = ORIENTED_EDGE ( 'NONE', *, *, #311968, .F. ) ;
#718532 = SURFACE_SIDE_STYLE ('',( #364552 ) ) ;
#718537 = CARTESIAN_POINT ( 'NONE',  ( -1.919320656460694568E-16, -1.567244251809542188, -152.2094999999999345 ) ) ;
#718536 = VECTOR ( 'NONE', #517921, 1000.000000000000114 ) ;
#718540 = VERTEX_POINT ( 'NONE', #785657 ) ;
#718539 = EDGE_CURVE ( 'NONE', #77300, #106272, #610102, .T. ) ;
#718538 = CARTESIAN_POINT ( 'NONE',  ( -2.127569334581615568, 17.46356679029383585, 45.64050353090834733 ) ) ;
#718541 = CARTESIAN_POINT ( 'NONE',  ( 3.279975845419610181, 1.086548444614220177, -6.955949999999999633 ) ) ;
#718542 = EDGE_CURVE ( 'NONE', #634196, #554006, #710341, .T. ) ;
#718544 = ORIENTED_EDGE ( 'NONE', *, *, #272046, .T. ) ;
#718543 = EDGE_CURVE ( 'NONE', #269397, #419324, #603173, .T. ) ;
#718545 = DIRECTION ( 'NONE',  ( 0.000000000000000000, 0.000000000000000000, -1.000000000000000000 ) ) ;
#718546 = CARTESIAN_POINT ( 'NONE',  ( -12.88577078652208918, -9.899999999999961275, -27.11806273316168969 ) ) ;
#718547 = ORIENTED_EDGE ( 'NONE', *, *, #519604, .F. ) ;
#718549 = ADVANCED_FACE ( 'NONE', ( #105680 ), #46055, .T. ) ;
#718548 = CARTESIAN_POINT ( 'NONE',  ( 10.46000000000000618, 12.55999999999999162, 8.700000000000001066 ) ) ;
#718550 = SURFACE_STYLE_FILL_AREA ( #352891 ) ;
#718551 = CARTESIAN_POINT ( 'NONE',  ( 13.07228960163609877, 8.959999193612960156, -2.599049656468289893 ) ) ;
#718553 = CARTESIAN_POINT ( 'NONE',  ( 5.203018081261652661, 36.14486986627102283, 14.06871018058288847 ) ) ;
#718552 = CARTESIAN_POINT ( 'NONE',  ( 8.805319331297175367, 60.86883655000000459, -37.89686648222631504 ) ) ;
#718555 = CARTESIAN_POINT ( 'NONE',  ( -14.13698668699907479, 13.65684509675832636, -4.620801464821159499 ) ) ;
#718554 = CARTESIAN_POINT ( 'NONE',  ( 11.04389101100829862, -8.613569957361816520, -1.989654846299423241 ) ) ;
#718557 = CARTESIAN_POINT ( 'NONE',  ( 2.927600434743932389, 36.20164234932115477, -14.58201926463387466 ) ) ;
#718556 = CARTESIAN_POINT ( 'NONE',  ( 7.560000000000122178, -5.899999999999794298, -30.16666666666666430 ) ) ;
#718559 = EDGE_CURVE ( 'NONE', #659951, #473636, #244828, .T. ) ;
#718558 = DIRECTION ( 'NONE',  ( -1.131240564625404877E-16, -4.690997416412128911E-17, -1.000000000000000000 ) ) ;
#718560 = DIRECTION ( 'NONE',  ( 0.1174280227710658708, -0.9930813961947317914, 0.000000000000000000 ) ) ;
#718561 = CARTESIAN_POINT ( 'NONE',  ( 12.77482327416212371, -7.828824001624714590, -2.270231383583394713 ) ) ;
#718562 = SURFACE_STYLE_USAGE ( .BOTH. , #722456 ) ;
#718564 = CARTESIAN_POINT ( 'NONE',  ( -11.23644544801619993, -8.863857367602250292, -2.946123628185244758 ) ) ;
#718563 = CARTESIAN_POINT ( 'NONE',  ( 13.65118182597785434, 23.56138100984465211, -5.903506426679194341 ) ) ;
#718565 = CARTESIAN_POINT ( 'NONE',  ( 8.801076359534475202, 14.45879672971049601, 1.573489410356863294 ) ) ;
#718566 = CIRCLE ( 'NONE', #680035, 15.11299999999999955 ) ;
#718567 = ORIENTED_EDGE ( 'NONE', *, *, #500556, .T. ) ;
#718569 = AXIS2_PLACEMENT_3D ( 'NONE', #439304, #622072, #554491 ) ;
#718568 = CARTESIAN_POINT ( 'NONE',  ( 6.102537949158008956, 0.9854602855092742253, -140.9449250847485189 ) ) ;
#718570 = AXIS2_PLACEMENT_3D ( 'NONE', #179761, #422414, #123966 ) ;
#718571 = CARTESIAN_POINT ( 'NONE',  ( -59.42579464775478471, 0.9962191416727733673, 8.007220551587980850 ) ) ;
#718573 = EDGE_CURVE ( 'NONE', #533387, #569537, #121455, .T. ) ;
#718572 = CARTESIAN_POINT ( 'NONE',  ( -11.71263551750353393, 18.92300000000000537, 0.3682419804551199105 ) ) ;
#718574 = CARTESIAN_POINT ( 'NONE',  ( 7.793710081206012497, 6.950000000000211564, -28.03483706492791683 ) ) ;
#718575 = CARTESIAN_POINT ( 'NONE',  ( -9.847354268263270427, 8.506102019337701492, -3.160766919878100101 ) ) ;
#718579 = LINE ( 'NONE', #241297, #282914 ) ;
#718578 = FACE_OUTER_BOUND ( 'NONE', #534512, .T. ) ;
#718577 = CIRCLE ( 'NONE', #527616, 2.552699999999990865 ) ;
#718576 = DIRECTION ( 'NONE',  ( -2.188726930262370089E-16, -1.006620529505419986E-15, 1.000000000000000000 ) ) ;
#718580 = SURFACE_STYLE_USAGE ( .BOTH. , #233465 ) ;
#718582 =( NAMED_UNIT ( * ) SI_UNIT ( $, .STERADIAN. ) SOLID_ANGLE_UNIT ( ) );
#718581 = CIRCLE ( 'NONE', #413851, 0.2083333333333277360 ) ;
#718583 = EDGE_CURVE ( 'NONE', #410225, #114333, #9731, .T. ) ;
#718584 = CARTESIAN_POINT ( 'NONE',  ( 12.78062293496940072, -9.619999999999999218, -27.36502577388069923 ) ) ;
#718587 = CARTESIAN_POINT ( 'NONE',  ( 14.66605468201315254, 18.46632411199253454, -3.147596511919683149 ) ) ;
#718586 = CARTESIAN_POINT ( 'NONE',  ( 13.05047832851627021, 27.35805268103014143, -7.394979755453841008 ) ) ;
#718585 = CARTESIAN_POINT ( 'NONE',  ( 27.73950555294995013, 3.341262324433994735, -3.942518671523051577 ) ) ;
#718588 = VECTOR ( 'NONE', #779531, 1000.000000000000000 ) ;
#718589 = CARTESIAN_POINT ( 'NONE',  ( 12.26463842074649335, -8.679999999999981952, -3.084974226119300500 ) ) ;
#718590 = EDGE_LOOP ( 'NONE', ( #630406, #332183 ) ) ;
#718591 =( NAMED_UNIT ( * ) SI_UNIT ( $, .STERADIAN. ) SOLID_ANGLE_UNIT ( ) );
#718593 = VERTEX_POINT ( 'NONE', #61718 ) ;
#718592 = CARTESIAN_POINT ( 'NONE',  ( -11.93399456621619414, 18.92299999999999827, -0.4733936740316955216 ) ) ;
#718595 = CARTESIAN_POINT ( 'NONE',  ( 1.362068965517081898, 14.44994999999999941, -20.38879310344820084 ) ) ;
#718594 = CARTESIAN_POINT ( 'NONE',  ( 12.49827306070647026, 8.792051294601209932, -2.102926453886943658 ) ) ;
#718596 = PLANE ( 'NONE',  #770485 ) ;
#718597 = VERTEX_POINT ( 'NONE', #618304 ) ;
#718599 = CARTESIAN_POINT ( 'NONE',  ( 10.34389101100830466, -10.11356995736180409, -27.23965484629940192 ) ) ;
#718598 = CARTESIAN_POINT ( 'NONE',  ( 25.76883380217332942, 10.79864829477283372, -7.854278630126750649 ) ) ;
#718600 = CARTESIAN_POINT ( 'NONE',  ( 14.88598504734097538, 29.58469856118465913, 1.845934567183821873 ) ) ;
#718602 = EDGE_LOOP ( 'NONE', ( #541435, #629813, #659070, #107203 ) ) ;
#718601 = SURFACE_SIDE_STYLE ('',( #352948 ) ) ;
#718603 = ORIENTED_EDGE ( 'NONE', *, *, #740682, .F. ) ;
#718604 = CARTESIAN_POINT ( 'NONE',  ( 15.86050652689873708, 18.91300000000000026, 0.6665088607594958914 ) ) ;
#718605 = ORIENTED_EDGE ( 'NONE', *, *, #630381, .F. ) ;
#718606 = VERTEX_POINT ( 'NONE', #189003 ) ;
#718608 = VERTEX_POINT ( 'NONE', #487141 ) ;
#718607 = CARTESIAN_POINT ( 'NONE',  ( -12.98458960163641329, 8.399999999999993250, -3.246632301492350159 ) ) ;
#718609 = ORIENTED_EDGE ( 'NONE', *, *, #182681, .F. ) ;
#718611 = EDGE_LOOP ( 'NONE', ( #752890, #385227, #486494, #48379 ) ) ;
#718610 = FILL_AREA_STYLE_COLOUR ( '', #132607 ) ;
#718613 = PRESENTATION_STYLE_ASSIGNMENT (( #710761 ) ) ;
#718612 = FILL_AREA_STYLE_COLOUR ( '', #617799 ) ;
#718614 = ORIENTED_EDGE ( 'NONE', *, *, #537140, .T. ) ;
#718615 =( GEOMETRIC_REPRESENTATION_CONTEXT ( 3 ) GLOBAL_UNCERTAINTY_ASSIGNED_CONTEXT ( ( #730581 ) ) GLOBAL_UNIT_ASSIGNED_CONTEXT ( ( #165646, #662615, #292996 ) ) REPRESENTATION_CONTEXT ( 'NONE', 'WORKASPACE' ) );
#718617 = CARTESIAN_POINT ( 'NONE',  ( 5.872548006863751446, 19.04999999999999716, -14.50528077829756235 ) ) ;
#718616 = DIRECTION ( 'NONE',  ( 1.224646799147353207E-16, 1.000000000000000000, -0.000000000000000000 ) ) ;
#718622 = VERTEX_POINT ( 'NONE', #483270 ) ;
#718621 = CIRCLE ( 'NONE', #769117, 0.3583333333333285631 ) ;
#718620 = CARTESIAN_POINT ( 'NONE',  ( 12.33301781050540491, 20.47702614169301327, 8.537986852553951067 ) ) ;
#718619 = VECTOR ( 'NONE', #195265, 1000.000000000000000 ) ;
#718618 = LINE ( 'NONE', #110087, #202978 ) ;
#718623 = CARTESIAN_POINT ( 'NONE',  ( -12.72943018545870686, 7.840000000000022062, -27.52668384925377865 ) ) ;
#718625 = ADVANCED_FACE ( 'NONE', ( #248748 ), #240911, .F. ) ;
#718624 = UNCERTAINTY_MEASURE_WITH_UNIT (LENGTH_MEASURE( 1.000000000000000082E-05 ), #730952, 'distance_accuracy_value', 'NONE');
#718627 = VERTEX_POINT ( 'NONE', #741665 ) ;
#718626 = CARTESIAN_POINT ( 'NONE',  ( -14.58887904200592267, 5.080000000000000071, 3.606522537453798360 ) ) ;
#718628 = VERTEX_POINT ( 'NONE', #562461 ) ;
#718629 = CARTESIAN_POINT ( 'NONE',  ( 5.617900051316448540, 0.02540000000000000244, 10.64938716591203338 ) ) ;
#718631 = ORIENTED_EDGE ( 'NONE', *, *, #517927, .F. ) ;
#718630 = CARTESIAN_POINT ( 'NONE',  ( -9.978548160517686227, -8.179133319884822839, -1.968802103594339048 ) ) ;
#718632 = AXIS2_PLACEMENT_3D ( 'NONE', #40538, #201067, #324493 ) ;
#718634 =( GEOMETRIC_REPRESENTATION_CONTEXT ( 3 ) GLOBAL_UNCERTAINTY_ASSIGNED_CONTEXT ( ( #115959 ) ) GLOBAL_UNIT_ASSIGNED_CONTEXT ( ( #662995, #2448, #50598 ) ) REPRESENTATION_CONTEXT ( 'NONE', 'WORKASPACE' ) );
#718633 = CARTESIAN_POINT ( 'NONE',  ( 20.66219717642556475, -18.80737318579214801, -7.768796402659909006 ) ) ;
#718635 = CARTESIAN_POINT ( 'NONE',  ( -59.31235917214102926, -8.298800009146813039, 0.9798814204660254434 ) ) ;
#718636 = EDGE_LOOP ( 'NONE', ( #12565, #515829 ) ) ;
#718637 = CARTESIAN_POINT ( 'NONE',  ( 13.19999999999999041, 13.19999999999998153, -0.2999999999999999334 ) ) ;
#718639 = EDGE_CURVE ( 'NONE', #332432, #54820, #725984, .T. ) ;
#718638 = CARTESIAN_POINT ( 'NONE',  ( -10.82925981112949643, -8.294578031952667629, -3.157172735056308355 ) ) ;
#718641 = ORIENTED_EDGE ( 'NONE', *, *, #139061, .F. ) ;
#718640 = CARTESIAN_POINT ( 'NONE',  ( 5.304258851304083144, 14.68130157780593947, 2.626759579000926159 ) ) ;
#718642 = CARTESIAN_POINT ( 'NONE',  ( 6.949529211182089661, 0.6750000000002143175, -30.73445462194794686 ) ) ;
#718644 = CARTESIAN_POINT ( 'NONE',  ( 0.2241379310343240283, 14.44989999999999952, -20.26235632183900037 ) ) ;
#718643 = CARTESIAN_POINT ( 'NONE',  ( 8.685000000000140830, -4.664999999999799307, -26.60200000000000031 ) ) ;
#718646 =( NAMED_UNIT ( * ) PLANE_ANGLE_UNIT ( ) SI_UNIT ( $, .RADIAN. ) );
#718645 = CARTESIAN_POINT ( 'NONE',  ( 14.79402225455005038, 17.92757721518986358, 1.530697400493548299 ) ) ;
#718647 = CARTESIAN_POINT ( 'NONE',  ( 10.63485426826300362, -7.752482135711429301, -2.722516058852390231 ) ) ;
#718649 = ORIENTED_EDGE ( 'NONE', *, *, #86379, .F. ) ;
#718648 = CARTESIAN_POINT ( 'NONE',  ( 9.726358898848948442, 34.36525914405680027, 26.79749019148346889 ) ) ;
#718650 = CARTESIAN_POINT ( 'NONE',  ( 11.73903974850282061, -8.689473619484209266, -2.098616983602485053 ) ) ;
#718651 = CARTESIAN_POINT ( 'NONE',  ( 10.99103960163608384, -7.871425591818558942, -2.415042991439501296 ) ) ;
#718654 = FACE_OUTER_BOUND ( 'NONE', #71609, .T. ) ;
#718653 = CARTESIAN_POINT ( 'NONE',  ( -13.24500956470475010, -14.40439733175267101, -32.22844538072197906 ) ) ;
#718652 =( LENGTH_UNIT ( ) NAMED_UNIT ( * ) SI_UNIT ( .MILLI., .METRE. ) );
#718655 = CIRCLE ( 'NONE', #553205, 12.31899999999999906 ) ;
#718657 = ORIENTED_EDGE ( 'NONE', *, *, #456981, .T. ) ;
#718656 = CARTESIAN_POINT ( 'NONE',  ( -12.63800000000009938, -10.12536166993623432, -27.11693020205345306 ) ) ;
#718658 = EDGE_CURVE ( 'NONE', #311438, #563762, #610425, .T. ) ;
#718660 = VECTOR ( 'NONE', #42766, 1000.000000000000000 ) ;
#718659 = CARTESIAN_POINT ( 'NONE',  ( 26.74731460109752135, -8.076186288718490758, -2.650514045041560074 ) ) ;
#718661 = CARTESIAN_POINT ( 'NONE',  ( 5.887467702627465549, 14.47259003884832040, 1.046744185775800418 ) ) ;
#718663 = FACE_OUTER_BOUND ( 'NONE', #362857, .T. ) ;
#718662 = SURFACE_STYLE_USAGE ( .BOTH. , #412643 ) ;
#718665 = CARTESIAN_POINT ( 'NONE',  ( -58.86530975223136863, 1.870290378321501912, -0.4629152348715221965 ) ) ;
#718664 = FILL_AREA_STYLE ('',( #277610 ) ) ;
#718666 = CARTESIAN_POINT ( 'NONE',  ( -13.21408664129030086, 23.59059410697206616, 6.825983266073939681 ) ) ;
#718667 = ORIENTED_EDGE ( 'NONE', *, *, #306571, .T. ) ;
#718668 = CIRCLE ( 'NONE', #96307, 0.04999999999999969746 ) ;
#718670 = CARTESIAN_POINT ( 'NONE',  ( -9.844654934708117366, -14.83850667830734693, 8.026054746219529079 ) ) ;
#718669 = CARTESIAN_POINT ( 'NONE',  ( -11.30985821887510134, 8.691089432968258421, -28.53251616242959798 ) ) ;
#718672 = VERTEX_POINT ( 'NONE', #383745 ) ;
#718671 = CARTESIAN_POINT ( 'NONE',  ( -10.58984685212540278, -10.53535938686229834, -27.97021556828983435 ) ) ;
#718674 = MECHANICAL_DESIGN_GEOMETRIC_PRESENTATION_REPRESENTATION (  '', ( #198092 ), #667547 ) ;
#718673 = CARTESIAN_POINT ( 'NONE',  ( -11.27022143194176351, -17.52599999999998559, 12.88666753373425067 ) ) ;
#718677 = DIRECTION ( 'NONE',  ( 0.000000000000000000, 0.02617694830787307622, -0.9996573249755572599 ) ) ;
#718676 = SURFACE_STYLE_USAGE ( .BOTH. , #778332 ) ;
#718675 = CARTESIAN_POINT ( 'NONE',  ( 2.825235957841662149, 34.86445495354150381, -14.73153239615914245 ) ) ;
#718678 = DIRECTION ( 'NONE',  ( 0.000000000000000000, 0.000000000000000000, -1.000000000000000000 ) ) ;
#718679 = EDGE_CURVE ( 'NONE', #166121, #409148, #208576, .T. ) ;
#718681 = FACE_OUTER_BOUND ( 'NONE', #505869, .T. ) ;
#718680 = DIRECTION ( 'NONE',  ( 1.000000000000000000, 0.000000000000000000, 0.000000000000000000 ) ) ;
#718682 = VECTOR ( 'NONE', #467947, 1000.000000000000000 ) ;
#718684 = PRESENTATION_LAYER_ASSIGNMENT (  '', '', ( #286807 ) ) ;
#718683 = CARTESIAN_POINT ( 'NONE',  ( 11.37000626830280581, 8.820957051631369339, -2.109155325978609774 ) ) ;
#718685 = CARTESIAN_POINT ( 'NONE',  ( 2.350110802895530426, -0.9734477676388572087, 146.2881250000001216 ) ) ;
#718686 = CARTESIAN_POINT ( 'NONE',  ( -10.29818018545870295, -10.32178942950050704, -27.35987041458921709 ) ) ;
#718687 = CARTESIAN_POINT ( 'NONE',  ( -13.49806818985765489, 20.60833186514366488, -6.245692102698596315 ) ) ;
#718688 = B_SPLINE_SURFACE_WITH_KNOTS ( 'NONE', 3, 1, ( 
 ( #45992, #292761 ),
 ( #416005, #598598 ),
 ( #117489, #53857 ),
 ( #360280, #144004 ),
 ( #509584, #76349 ),
 ( #16554, #785595 ),
 ( #319260, #61651 ),
 ( #323164, #625151 ),
 ( #423753, #606441 ),
 ( #729795, #147931 ),
 ( #1807, #140104 ) ),
 .UNSPECIFIED., .F., .F., .F.,
 ( 4, 1, 1, 1, 1, 1, 1, 1, 4 ),
 ( 2, 2 ),
 ( 0.000000000000000000, 0.1280605506992682496, 0.2532721056575009677, 0.3761138554444003468, 0.4981815323056508205, 0.6205534214054545528, 0.7442998557514908242, 0.8704561875339911214, 1.000000000000000000 ),
 ( 0.000000000000000000, 1.000000000000000000 ),
 .UNSPECIFIED. ) ;
#718690 = EDGE_CURVE ( 'NONE', #147830, #74876, #324170, .T. ) ;
#718689 = CARTESIAN_POINT ( 'NONE',  ( -16.65195207429562529, 1.275287735080444351, -12.79296023079352018 ) ) ;
#718692 = FILL_AREA_STYLE_COLOUR ( '', #444858 ) ;
#718691 = CARTESIAN_POINT ( 'NONE',  ( 63.50000000002095391, -63.49999999998057376, 0.000000000000000000 ) ) ;
#718693 =( NAMED_UNIT ( * ) SI_UNIT ( $, .STERADIAN. ) SOLID_ANGLE_UNIT ( ) );
#718695 = VERTEX_POINT ( 'NONE', #204690 ) ;
#718694 = B_SPLINE_SURFACE_WITH_KNOTS ( 'NONE', 1, 3, ( 
 ( #519402, #630978, #336784, #694672, #698571, #762110, #523271, #86155, #153771, #82195, #97816, #93972, #575131, #328943 ),
 ( #766020, #579025, #463666, #702466, #273178, #340677, #511514, #754268, #157683, #209463, #706370, #384643, #284946, #352488 ) ),
 .UNSPECIFIED., .F., .F., .F.,
 ( 2, 2 ),
 ( 4, 2, 2, 2, 2, 2, 4 ),
 ( 0.000000000000000000, 1.000000000000000000 ),
 ( 0.000000000000000000, 0.2500000000000000000, 0.5000000000000000000, 0.6250000000000000000, 0.6875000000000000000, 0.7500000000000000000, 1.000000000000000000 ),
 .UNSPECIFIED. ) ;
#718696 = PRESENTATION_STYLE_ASSIGNMENT (( #404753 ) ) ;
#718697 =( LENGTH_UNIT ( ) NAMED_UNIT ( * ) SI_UNIT ( .MILLI., .METRE. ) );
#718698 = CARTESIAN_POINT ( 'NONE',  ( 11.76828133648811914, -8.978761802197515962, -2.265851717704598922 ) ) ;
#718699 = CARTESIAN_POINT ( 'NONE',  ( 25.91303057960808331, -10.44789393406242795, -1.826124804219126041 ) ) ;
#718700 = CARTESIAN_POINT ( 'NONE',  ( 12.93401328629099289, -10.18000144521468897, -28.33497672930461064 ) ) ;
#718701 = B_SPLINE_CURVE_WITH_KNOTS ( 'NONE', 3,
 ( #459804, #86173, #758227, #455949 ),
 .UNSPECIFIED., .F., .F.,
 ( 4, 4 ),
 ( 2.571803695881147143E-07, 0.0003656823476922637468 ),
 .UNSPECIFIED. ) ;
#718702 = CYLINDRICAL_SURFACE ( 'NONE', #491067, 2.499999999999988454 ) ;
#718704 = CARTESIAN_POINT ( 'NONE',  ( -6.487766453126939226, 2.073547016041237701, -6.955999999999998629 ) ) ;
#718703 = CARTESIAN_POINT ( 'NONE',  ( -107.2973041985971179, 6.494503615540288877, 152.3999999999999204 ) ) ;
#718707 = ADVANCED_FACE ( 'NONE', ( #451111 ), #264441, .F. ) ;
#718706 = FACE_OUTER_BOUND ( 'NONE', #239228, .T. ) ;
#718705 = CARTESIAN_POINT ( 'NONE',  ( -2.314611043014250136, 3.334263265132900056, -6.955949999999999633 ) ) ;
#718708 =( NAMED_UNIT ( * ) SI_UNIT ( $, .STERADIAN. ) SOLID_ANGLE_UNIT ( ) );
#718709 = CARTESIAN_POINT ( 'NONE',  ( 10.76672175407989762, 7.974916042985181086, -2.235440499385028534 ) ) ;
#718711 = CARTESIAN_POINT ( 'NONE',  ( -59.23355471014301088, -4.396042580000004918, 0.8708502447720000150 ) ) ;
#718710 = CARTESIAN_POINT ( 'NONE',  ( 7.141739696774018320, -5.861192136951054010, -32.29151034066369164 ) ) ;
#718712 = CIRCLE ( 'NONE', #668129, 27.94000000000000128 ) ;
#718713 = UNCERTAINTY_MEASURE_WITH_UNIT (LENGTH_MEASURE( 1.000000000000000082E-05 ), #79129, 'distance_accuracy_value', 'NONE');
#718714 = B_SPLINE_CURVE_WITH_KNOTS ( 'NONE', 3,
 ( #123714, #668544, #608755, #545120 ),
 .UNSPECIFIED., .F., .F.,
 ( 4, 4 ),
 ( 2.557526177981369257E-07, 0.0003656809199404709772 ),
 .UNSPECIFIED. ) ;
#718716 = EDGE_LOOP ( 'NONE', ( #728985, #679021, #689686, #776478 ) ) ;
#718715 = FACE_OUTER_BOUND ( 'NONE', #726769, .T. ) ;
#718719 = ORIENTED_EDGE ( 'NONE', *, *, #645464, .F. ) ;
#718718 = CARTESIAN_POINT ( 'NONE',  ( 11.70145626830281671, -7.839999999999976765, -2.276683849253819947 ) ) ;
#718717 = CARTESIAN_POINT ( 'NONE',  ( -12.60542293496970068, -8.120000000000000995, -3.084974226119280072 ) ) ;
#718721 = DIRECTION ( 'NONE',  ( -3.342508610651247698E-34, 1.000000000000000000, 3.254229924975366840E-34 ) ) ;
#718720 = SURFACE_STYLE_USAGE ( .BOTH. , #293357 ) ;
#718723 = DIRECTION ( 'NONE',  ( 0.000000000000000000, 0.000000000000000000, 1.000000000000000000 ) ) ;
#718722 = CARTESIAN_POINT ( 'NONE',  ( -9.940439601636370526, -10.42857440818139914, -27.66504299143949552 ) ) ;
#718724 = DIRECTION ( 'NONE',  ( -1.000000000000000000, 0.000000000000000000, 0.000000000000000000 ) ) ;
#718726 = FACE_OUTER_BOUND ( 'NONE', #417961, .T. ) ;
#718725 = CARTESIAN_POINT ( 'NONE',  ( 7.560000000000130171, -5.599999999999799805, -27.19999999999999929 ) ) ;
#718727 = EDGE_CURVE ( 'NONE', #60025, #475088, #328058, .T. ) ;
#718728 = ORIENTED_EDGE ( 'NONE', *, *, #29584, .F. ) ;
#718730 = VERTEX_POINT ( 'NONE', #574227 ) ;
#718729 =( NAMED_UNIT ( * ) PLANE_ANGLE_UNIT ( ) SI_UNIT ( $, .RADIAN. ) );
#718731 = AXIS2_PLACEMENT_3D ( 'NONE', #613791, #120889, #371482 ) ;
#718733 = ORIENTED_EDGE ( 'NONE', *, *, #16129, .F. ) ;
#718732 = EDGE_CURVE ( 'NONE', #593115, #269298, #29421, .T. ) ;
#718734 = ORIENTED_EDGE ( 'NONE', *, *, #548470, .T. ) ;
#718735 = ORIENTED_EDGE ( 'NONE', *, *, #247232, .T. ) ;
#718737 = ORIENTED_EDGE ( 'NONE', *, *, #95520, .F. ) ;
#718736 = AXIS2_PLACEMENT_3D ( 'NONE', #83233, #572231, #755283 ) ;
#718738 = EDGE_LOOP ( 'NONE', ( #374507, #267662, #748239, #445690 ) ) ;
#718740 = CARTESIAN_POINT ( 'NONE',  ( -9.862031336488394473, 7.743354028957936563, -27.97424317670640193 ) ) ;
#718739 = CARTESIAN_POINT ( 'NONE',  ( -11.46812293496970270, -7.840000000000000746, -2.276683849253808845 ) ) ;
#718741 = FACE_OUTER_BOUND ( 'NONE', #84344, .T. ) ;
#718742 = CARTESIAN_POINT ( 'NONE',  ( 10.68342647779590493, 8.182689614201018813, -1.982329758738493153 ) ) ;
#718743 = CARTESIAN_POINT ( 'NONE',  ( -6.012426597073880608, 36.30946251419471338, -13.74229698466739258 ) ) ;
#718744 = MECHANICAL_DESIGN_GEOMETRIC_PRESENTATION_REPRESENTATION (  '', ( #185628 ), #261861 ) ;
#718745 = CARTESIAN_POINT ( 'NONE',  ( 14.23415189177533868, 13.66837654077415465, 4.312206725680602482 ) ) ;
#718746 = SURFACE_STYLE_FILL_AREA ( #364765 ) ;
#718747 = CARTESIAN_POINT ( 'NONE',  ( 12.99882209154855772, 19.76977812113781852, 7.227499798504894990 ) ) ;
#718748 = VERTEX_POINT ( 'NONE', #272276 ) ;
#718750 = ORIENTED_EDGE ( 'NONE', *, *, #624540, .F. ) ;
#718749 = CARTESIAN_POINT ( 'NONE',  ( 2.465233939178875122, 36.34315467872066563, -14.79603469512554881 ) ) ;
#718752 = ORIENTED_EDGE ( 'NONE', *, *, #340116, .T. ) ;
#718751 = CARTESIAN_POINT ( 'NONE',  ( -8.598928615556191701, 18.42223875463031391, 27.17093354418614126 ) ) ;
#718753 = CARTESIAN_POINT ( 'NONE',  ( 21.72644500338372708, 17.56716381736655919, -7.032368164697792245 ) ) ;
#718755 = CARTESIAN_POINT ( 'NONE',  ( -11.19057601316949579, 7.722124131159887384, -1.812291737732608876 ) ) ;
#718754 = B_SPLINE_CURVE_WITH_KNOTS ( 'NONE', 3,
 ( #5188, #725331, #296105, #781103 ),
 .UNSPECIFIED., .F., .F.,
 ( 4, 4 ),
 ( 3.215114624349167773E-07, 0.0003657466787852005916 ),
 .UNSPECIFIED. ) ;
#718757 = EDGE_CURVE ( 'NONE', #132780, #171812, #276206, .T. ) ;
#718756 = B_SPLINE_CURVE_WITH_KNOTS ( 'NONE', 3,
 ( #728685, #374791, #676951, #430467 ),
 .UNSPECIFIED., .F., .F.,
 ( 4, 4 ),
 ( 0.000000000000000000, 1.000000000000000000 ),
 .UNSPECIFIED. ) ;
#718759 = CARTESIAN_POINT ( 'NONE',  ( 49.52999999999980929, 57.85258655000000516, -4.318000000000200345 ) ) ;
#718758 = CARTESIAN_POINT ( 'NONE',  ( 14.37770107043982115, 27.26301511192991001, -3.806292838710733761 ) ) ;
#718761 = CARTESIAN_POINT ( 'NONE',  ( -12.77514101100859989, 8.400000000000021672, -27.20336769850758074 ) ) ;
#718760 = CARTESIAN_POINT ( 'NONE',  ( -1.661779285267051209, -1.661779285267056983, 143.3512500000000500 ) ) ;
#718762 = ORIENTED_EDGE ( 'NONE', *, *, #129007, .F. ) ;
#718764 = CARTESIAN_POINT ( 'NONE',  ( -5.799999999999999822, -8.099999999999999645, -36.84510000000000218 ) ) ;
#718763 = PRESENTATION_STYLE_ASSIGNMENT (( #778421 ) ) ;
#718766 = DIRECTION ( 'NONE',  ( 0.000000000000000000, 1.256420710046080011E-15, -1.000000000000000000 ) ) ;
#718765 = AXIS2_PLACEMENT_3D ( 'NONE', #637249, #398705, #469887 ) ;
#718768 = ORIENTED_EDGE ( 'NONE', *, *, #328509, .F. ) ;
#718767 = DIRECTION ( 'NONE',  ( 0.000000000000000000, 0.000000000000000000, 1.000000000000000000 ) ) ;
#718770 = COLOUR_RGB ( '',0.2509803921568627416, 0.2509803921568627416, 0.2509803921568627416 ) ;
#718769 = CARTESIAN_POINT ( 'NONE',  ( 10.32862308183609557, -8.620795959180776791, -1.969004211513009750 ) ) ;
#718772 = PRESENTATION_LAYER_ASSIGNMENT (  '', '', ( #490371 ) ) ;
#718771 = CARTESIAN_POINT ( 'NONE',  ( 2.521538824100114429, 1.386762341244740515E-14, -13.13500406785440511 ) ) ;
#718773 = ORIENTED_EDGE ( 'NONE', *, *, #79124, .T. ) ;
#718774 = CARTESIAN_POINT ( 'NONE',  ( -3.342150268962176263, 36.35001595880505931, -14.49262450114540712 ) ) ;
#718775 = CARTESIAN_POINT ( 'NONE',  ( -12.89708960163639873, 8.959999999999999076, -27.85000000000000142 ) ) ;
#718777 = CARTESIAN_POINT ( 'NONE',  ( -14.73548088418722202, 0.1123797565124308451, -3.291142680716870661 ) ) ;
#718776 = CARTESIAN_POINT ( 'NONE',  ( 39.26970000000001448, 46.74999994400000247, -4.893279568547293401 ) ) ;
#718779 = CYLINDRICAL_SURFACE ( 'NONE', #694145, 13.84299999999999642 ) ;
#718778 = CARTESIAN_POINT ( 'NONE',  ( 11.78835626830280070, 8.119177381552729500, -2.115501643998220160 ) ) ;
#718780 = CIRCLE ( 'NONE', #198199, 2.552699999999990865 ) ;
#718781 = CARTESIAN_POINT ( 'NONE',  ( -13.24456241742473139, 5.581607226628419127, -0.2986167567385177857 ) ) ;
#718782 = CARTESIAN_POINT ( 'NONE',  ( 27.24217399528139438, 60.86883655000000459, -66.11487179838739792 ) ) ;
#718785 = CARTESIAN_POINT ( 'NONE',  ( -3.836386887007661173, -14.22399999999998599, -0.9053976096878068036 ) ) ;
#718784 = CARTESIAN_POINT ( 'NONE',  ( -11.04877293496970125, 8.295890263930647990, -2.049762630444270428 ) ) ;
#718783 = CARTESIAN_POINT ( 'NONE',  ( 3.286187386977552194, 35.29349643188601249, 14.50541669176173265 ) ) ;
#718787 = VERTEX_POINT ( 'NONE', #685952 ) ;
#718786 = AXIS2_PLACEMENT_3D ( 'NONE', #75748, #556918, #668568 ) ;
#718788 = CARTESIAN_POINT ( 'NONE',  ( 12.72943018545849903, 8.959450512519097742, -2.275733971289870983 ) ) ;
#718789 = CARTESIAN_POINT ( 'NONE',  ( 11.77180949553264711, 19.56720347250931624, 9.090139214683624402 ) ) ;
#718791 = CARTESIAN_POINT ( 'NONE',  ( 11.82526351879180027, -10.46000000000000085, -27.85000000000000142 ) ) ;
#718790 = CARTESIAN_POINT ( 'NONE',  ( 12.14797175407990437, 8.120000000000022311, -27.36502577388068502 ) ) ;
#718792 = CARTESIAN_POINT ( 'NONE',  ( -38.09999999999999432, 12.70000000000000107, 60.00000000000000000 ) ) ;
#718793 = PRESENTATION_STYLE_ASSIGNMENT (( #603214 ) ) ;
#718795 = CARTESIAN_POINT ( 'NONE',  ( -10.47318018545870544, 8.821789429500528357, -28.34012958541078930 ) ) ;
#718794 = PRESENTATION_STYLE_ASSIGNMENT (( #770577 ) ) ;
#718796 = CARTESIAN_POINT ( 'NONE',  ( 13.20918657636098814, 11.18134256932298420, -0.2995433195878520749 ) ) ;
#718797 = CARTESIAN_POINT ( 'NONE',  ( 12.80917075614696898, 7.716918003251738156, -2.651987704853213224 ) ) ;
#718798 = ORIENTED_EDGE ( 'NONE', *, *, #115415, .T. ) ;
#718799 = LINE ( 'NONE', #293442, #92589 ) ;
#718800 = CARTESIAN_POINT ( 'NONE',  ( 10.38568018545850080, 7.975535327887929071, -27.48471963900479764 ) ) ;
#718801 = EDGE_CURVE ( 'NONE', #52206, #574337, #33336, .T. ) ;
#718802 = CARTESIAN_POINT ( 'NONE',  ( 13.16522409349762590, 9.929211233367887246, -26.05147710320294863 ) ) ;
#718804 = CARTESIAN_POINT ( 'NONE',  ( -10.61901351879210154, 7.871425591818558942, -2.415042991439459996 ) ) ;
#718803 = CARTESIAN_POINT ( 'NONE',  ( 21.06739070143277814, -18.35234731996911606, -1.950748609314332693 ) ) ;
#718805 = CIRCLE ( 'NONE', #362978, 0.4000000000000001887 ) ;
#718806 = ORIENTED_EDGE ( 'NONE', *, *, #126827, .T. ) ;
#718807 =( GEOMETRIC_REPRESENTATION_CONTEXT ( 3 ) GLOBAL_UNCERTAINTY_ASSIGNED_CONTEXT ( ( #542388 ) ) GLOBAL_UNIT_ASSIGNED_CONTEXT ( ( #164628, #589964, #41268 ) ) REPRESENTATION_CONTEXT ( 'NONE', 'WORKASPACE' ) );
#718809 = CARTESIAN_POINT ( 'NONE',  ( 10.55313960163610609, -9.686430042638125570, -28.46034515370059026 ) ) ;
#718808 = DIRECTION ( 'NONE',  ( 0.000000000000000000, -1.000000000000000000, 0.000000000000000000 ) ) ;
#718811 = CARTESIAN_POINT ( 'NONE',  ( 14.05938199316188886, 25.31032793992784846, 4.851803629187071643 ) ) ;
#718810 = CARTESIAN_POINT ( 'NONE',  ( -14.04410352692610076, 14.14257731115821315, -32.05740996898763484 ) ) ;
#718813 = PLANE ( 'NONE',  #463743 ) ;
#718812 = CARTESIAN_POINT ( 'NONE',  ( 14.97646155488123298, 13.64755451754505167, 0.8400434608776545797 ) ) ;
#718814 = COLOUR_RGB ( '',0.7764705882352941346, 0.7568627450980391913, 0.7372549019607843590 ) ;
#718817 = FACE_OUTER_BOUND ( 'NONE', #555497, .T. ) ;
#718816 = CARTESIAN_POINT ( 'NONE',  ( -19.17699999999999960, 9.347200000000000841, 5.257799999999999585 ) ) ;
#718815 = CARTESIAN_POINT ( 'NONE',  ( -12.76467647779619519, 8.399999999999995026, -1.945217340855618593 ) ) ;
#718818 = CARTESIAN_POINT ( 'NONE',  ( -8.618192058812867984, 19.36774643407053986, 27.29577415489783121 ) ) ;
#718819 = CARTESIAN_POINT ( 'NONE',  ( -11.43680657253230137, 9.057277144219270326, -27.72563739979291242 ) ) ;
#718820 = CARTESIAN_POINT ( 'NONE',  ( 8.801298350102273460, 60.86883655000000459, -37.93375746297666495 ) ) ;
#718821 =( NAMED_UNIT ( * ) SI_UNIT ( $, .STERADIAN. ) SOLID_ANGLE_UNIT ( ) );
#718822 = CARTESIAN_POINT ( 'NONE',  ( 6.467498113777089053, 19.60780012936089989, 27.86225042072061697 ) ) ;
#718823 = CARTESIAN_POINT ( 'NONE',  ( -9.619514888305431555, -15.48375333915367058, 6.670669715314009096 ) ) ;
#718824 = CARTESIAN_POINT ( 'NONE',  ( -13.46200000000000863, -13.44894860093420164, -2.045598117045624775 ) ) ;
#718825 = CARTESIAN_POINT ( 'NONE',  ( 14.78756293026809843, 13.65205687004157120, 1.591974676169620517 ) ) ;
#718826 = CARTESIAN_POINT ( 'NONE',  ( 12.97583699025809700, 24.61630555624495997, -7.525138994668727044 ) ) ;
#718827 = CARTESIAN_POINT ( 'NONE',  ( -11.34083960163639837, -10.42857440818139914, -27.66504299143949552 ) ) ;
#718829 = EDGE_CURVE ( 'NONE', #33193, #776095, #514568, .T. ) ;
#718828 = CARTESIAN_POINT ( 'NONE',  ( -14.95194986989863040, 13.30880096339664398, -1.200301087607446027 ) ) ;
#718831 = CARTESIAN_POINT ( 'NONE',  ( -10.84818279841841893, 14.72087053928482625, 1.115681904138706493 ) ) ;
#718830 = CARTESIAN_POINT ( 'NONE',  ( -13.59986334003623121, -8.533460815336308514, -2.902629740070905573 ) ) ;
#718832 = EDGE_CURVE ( 'NONE', #667344, #715301, #654482, .T. ) ;
#718833 = CARTESIAN_POINT ( 'NONE',  ( -12.08776351879210331, 8.400000000000027001, -27.20336769850759495 ) ) ;
#718836 = ORIENTED_EDGE ( 'NONE', *, *, #111576, .F. ) ;
#718835 = EDGE_CURVE ( 'NONE', #133494, #446034, #434185, .T. ) ;
#718834 = CARTESIAN_POINT ( 'NONE',  ( -11.22602731475657656, 23.72395668144790903, 9.756151417087357558 ) ) ;
#718837 = EDGE_LOOP ( 'NONE', ( #525287, #198353, #576424, #312708 ) ) ;
#718839 = VERTEX_POINT ( 'NONE', #307148 ) ;
#718838 = DIRECTION ( 'NONE',  ( -4.318301973697643617E-17, 2.993521775790909882E-19, 1.000000000000000000 ) ) ;
#718840 = EDGE_LOOP ( 'NONE', ( #688797, #199206, #635673, #506727 ) ) ;
#718841 = MECHANICAL_DESIGN_GEOMETRIC_PRESENTATION_REPRESENTATION (  '', ( #236375 ), #160213 ) ;
#718843 = ADVANCED_FACE ( 'NONE', ( #489691 ), #707275, .T. ) ;
#718842 = ORIENTED_EDGE ( 'NONE', *, *, #131513, .T. ) ;
#718845 = CARTESIAN_POINT ( 'NONE',  ( -11.75918960163640392, 8.399999999999993250, -1.953367698507589179 ) ) ;
#718844 =( NAMED_UNIT ( * ) SI_UNIT ( $, .STERADIAN. ) SOLID_ANGLE_UNIT ( ) );
#718846 = CARTESIAN_POINT ( 'NONE',  ( 12.17480938702229309, -8.914205876056891853, -2.856258220835655059 ) ) ;
#718847 = CARTESIAN_POINT ( 'NONE',  ( -11.19364255904380023, 8.963810108927855680, -2.925515918161297968 ) ) ;
#718848 = ORIENTED_EDGE ( 'NONE', *, *, #15671, .T. ) ;
#718849 =( NAMED_UNIT ( * ) SI_UNIT ( $, .STERADIAN. ) SOLID_ANGLE_UNIT ( ) );
#718851 = VERTEX_POINT ( 'NONE', #530444 ) ;
#718850 = CARTESIAN_POINT ( 'NONE',  ( 8.138325138944738413, 34.60262926066651090, 27.25510179332522753 ) ) ;
#718853 = CARTESIAN_POINT ( 'NONE',  ( 6.107200320110500513, -1.739162819177019870, -140.2489690358430607 ) ) ;
#718852 = CARTESIAN_POINT ( 'NONE',  ( 11.66030922571020056, 8.963810108927878773, -28.17551591816143031 ) ) ;
#718857 = FILL_AREA_STYLE_COLOUR ( '', #749756 ) ;
#718856 = CARTESIAN_POINT ( 'NONE',  ( -0.02710705227832242020, -13.08244332966047629, 15.56396044780525934 ) ) ;
#718855 = CARTESIAN_POINT ( 'NONE',  ( 13.62936016732477285, 5.777441123660978839, -28.60756423056241360 ) ) ;
#718854 = CARTESIAN_POINT ( 'NONE',  ( -10.25568760159660009, -8.832587388547560536, -2.972270504078350140 ) ) ;
#718859 = ORIENTED_EDGE ( 'NONE', *, *, #380220, .F. ) ;
#718858 = CARTESIAN_POINT ( 'NONE',  ( -11.96759987723046414, 8.842470340301309406, -3.051887283765010839 ) ) ;
#718860 = DIRECTION ( 'NONE',  ( 1.000000000000000000, 0.000000000000000000, 0.000000000000000000 ) ) ;
#718861 = SURFACE_SIDE_STYLE ('',( #711009 ) ) ;
#718862 = CARTESIAN_POINT ( 'NONE',  ( 11.88494800315480404, -9.899999999999948841, -28.51829656459083395 ) ) ;
#718863 = SURFACE_STYLE_USAGE ( .BOTH. , #50701 ) ;
#718865 = CARTESIAN_POINT ( 'NONE',  ( -10.86469287825706331, 24.06192126533396802, 10.15699687005769647 ) ) ;
#718864 = LINE ( 'NONE', #655328, #153373 ) ;
#718866 =( NAMED_UNIT ( * ) SI_UNIT ( $, .STERADIAN. ) SOLID_ANGLE_UNIT ( ) );
#718867 = CARTESIAN_POINT ( 'NONE',  ( 6.161308965497270584, 35.39842635899378109, 13.67619744515478430 ) ) ;
#718868 = EDGE_LOOP ( 'NONE', ( #519784, #484695, #102542 ) ) ;
#718869 = ORIENTED_EDGE ( 'NONE', *, *, #276809, .F. ) ;
#718870 = MECHANICAL_DESIGN_GEOMETRIC_PRESENTATION_REPRESENTATION (  '', ( #464391 ), #32903 ) ;
#718873 = VECTOR ( 'NONE', #769258, 1000.000000000000000 ) ;
#718872 = CARTESIAN_POINT ( 'NONE',  ( 6.155160902233599352, 0.02540000000000000244, 11.81627604778289786 ) ) ;
#718871 = SURFACE_STYLE_USAGE ( .BOTH. , #353226 ) ;
#718874 = VECTOR ( 'NONE', #761846, 1000.000000000000000 ) ;
#718875 = CARTESIAN_POINT ( 'NONE',  ( 1.108209038230193677, 1.108209038230234311, -154.2930937499999402 ) ) ;
#718876 = EDGE_CURVE ( 'NONE', #319922, #367259, #362426, .T. ) ;
#718878 = EDGE_CURVE ( 'NONE', #643140, #274887, #160864, .T. ) ;
#718877 =( LENGTH_UNIT ( ) NAMED_UNIT ( * ) SI_UNIT ( .MILLI., .METRE. ) );
#718879 = CARTESIAN_POINT ( 'NONE',  ( 12.48855626830279952, 8.119177381552729500, -2.115501643998220160 ) ) ;
#718880 = CARTESIAN_POINT ( 'NONE',  ( -59.01045474507800748, 1.180169370509997817, 7.911935065099000575 ) ) ;
#718882 = ADVANCED_FACE ( 'NONE', ( #773166 ), #280315, .T. ) ;
#718881 = CARTESIAN_POINT ( 'NONE',  ( 23.12506569490654229, 60.86883655000000459, -64.82691307591379370 ) ) ;
#718883 = CARTESIAN_POINT ( 'NONE',  ( 6.700972413067429301, 14.44994999999999941, -8.108664793529579029 ) ) ;
#718884 = VECTOR ( 'NONE', #747639, 1000.000000000000000 ) ;
#718886 = ORIENTED_EDGE ( 'NONE', *, *, #304701, .F. ) ;
#718885 = CIRCLE ( 'NONE', #580762, 1.202689999999997594 ) ;
#718887 = CARTESIAN_POINT ( 'NONE',  ( -11.58053858580010953, 18.91299999999999670, -0.8064241905305471469 ) ) ;
#718889 = CARTESIAN_POINT ( 'NONE',  ( -11.13139101100860096, 8.928574408181418676, -2.784957008560480229 ) ) ;
#718888 = COLOUR_RGB ( '',0.4274509803921568429, 0.4588235294117646856, 0.4941176470588235503 ) ;
#718890 = CARTESIAN_POINT ( 'NONE',  ( -11.87674137865197288, -7.967726714899345808, -2.139583935877118925 ) ) ;
#718891 = AXIS2_PLACEMENT_3D ( 'NONE', #687091, #780944, #677319 ) ;
#718892 = DIRECTION ( 'NONE',  ( 0.000000000000000000, 0.000000000000000000, 1.000000000000000000 ) ) ;
#718894 = VECTOR ( 'NONE', #373818, 1000.000000000000000 ) ;
#718893 = VECTOR ( 'NONE', #78588, 1000.000000000000000 ) ;
#718895 = FACE_OUTER_BOUND ( 'NONE', #306311, .T. ) ;
#718896 = CIRCLE ( 'NONE', #350643, 12.31899999999999906 ) ;
#718897 = AXIS2_PLACEMENT_3D ( 'NONE', #528387, #591961, #428895 ) ;
#718898 =( NAMED_UNIT ( * ) PLANE_ANGLE_UNIT ( ) SI_UNIT ( $, .RADIAN. ) );
#718899 = FACE_OUTER_BOUND ( 'NONE', #120100, .T. ) ;
#718900 = ORIENTED_EDGE ( 'NONE', *, *, #346599, .T. ) ;
#718902 = LINE ( 'NONE', #62436, #365918 ) ;
#718901 = UNCERTAINTY_MEASURE_WITH_UNIT (LENGTH_MEASURE( 1.000000000000000082E-05 ), #644367, 'distance_accuracy_value', 'NONE');
#718904 = ORIENTED_EDGE ( 'NONE', *, *, #195054, .T. ) ;
#718903 = ADVANCED_FACE ( 'NONE', ( #228403 ), #45318, .T. ) ;
#718905 = CARTESIAN_POINT ( 'NONE',  ( -2.494252873563375772, 14.45000000000000462, -19.44051724137930393 ) ) ;
#718906 =( NAMED_UNIT ( * ) SI_UNIT ( $, .STERADIAN. ) SOLID_ANGLE_UNIT ( ) );
#718907 = CARTESIAN_POINT ( 'NONE',  ( -11.89036082847917264, 8.363941722167846038, -3.173311380715778451 ) ) ;
#718908 = CARTESIAN_POINT ( 'NONE',  ( 3.728030965107874017, -16.97606864332461996, -13.06749733101981903 ) ) ;
#718909 = ORIENTED_EDGE ( 'NONE', *, *, #160717, .T. ) ;
#718910 = PLANE ( 'NONE',  #557210 ) ;
#718911 = ADVANCED_FACE ( 'NONE', ( #586185 ), #534391, .T. ) ;
#718913 = ORIENTED_EDGE ( 'NONE', *, *, #241268, .T. ) ;
#718912 = CARTESIAN_POINT ( 'NONE',  ( 13.53626130386739845, 8.269448635657841606, -2.790039223024665116 ) ) ;
#718914 = ORIENTED_EDGE ( 'NONE', *, *, #773649, .T. ) ;
#718916 = VECTOR ( 'NONE', #542540, 1000.000000000000000 ) ;
#718915 = CARTESIAN_POINT ( 'NONE',  ( 11.46123760381844114, -10.34878740805805997, -27.51505244835840003 ) ) ;
#718917 = CARTESIAN_POINT ( 'NONE',  ( 7.659332278243506487, 2.610964793032096054, 13.09347255091809537 ) ) ;
#718918 = AXIS2_PLACEMENT_3D ( 'NONE', #353771, #294039, #222490 ) ;
#718919 = AXIS2_PLACEMENT_3D ( 'NONE', #99146, #644097, #763441 ) ;
#718920 = CARTESIAN_POINT ( 'NONE',  ( 10.49520626830280889, 7.979042948368626931, -3.090844674021382410 ) ) ;
#718923 = CARTESIAN_POINT ( 'NONE',  ( 12.68860536286683427, 2.751946349728386476, 8.052433822197416546 ) ) ;
#718922 = DIRECTION ( 'NONE',  ( 0.8660254037844383745, 0.000000000000000000, 0.5000000000000003331 ) ) ;
#718921 = CARTESIAN_POINT ( 'NONE',  ( 12.13666729706396374, 8.036824894955335807, -28.51368428996720894 ) ) ;
#718926 = VERTEX_POINT ( 'NONE', #288174 ) ;
#718925 = PRESENTATION_LAYER_ASSIGNMENT (  '', '', ( #83585 ) ) ;
#718924 = CARTESIAN_POINT ( 'NONE',  ( -0.3673541219332135954, -2.967397881342766386, -3.158908297467983850 ) ) ;
#718927 = EDGE_CURVE ( 'NONE', #678743, #684666, #153886, .T. ) ;
#718929 = VERTEX_POINT ( 'NONE', #224460 ) ;
#718928 = VECTOR ( 'NONE', #269837, 1000.000000000000000 ) ;
#718931 = CARTESIAN_POINT ( 'NONE',  ( 0.000000000000000000, 0.000000000000000000, -2.207846153846154014 ) ) ;
#718930 = CARTESIAN_POINT ( 'NONE',  ( 11.32253626304956029, -9.385518364360260435, -27.62884693910205058 ) ) ;
#718932 = SURFACE_SIDE_STYLE ('',( #583742 ) ) ;
#718933 = DIRECTION ( 'NONE',  ( 1.000000000000000000, 0.000000000000000000, 0.000000000000000000 ) ) ;
#718936 = DIRECTION ( 'NONE',  ( -0.4545194776720393737, 0.7660444431189816772, -0.4545194776720417051 ) ) ;
#718935 = CARTESIAN_POINT ( 'NONE',  ( -11.90562293496969914, 8.679999999999999716, -3.084974226119260088 ) ) ;
#718934 = CARTESIAN_POINT ( 'NONE',  ( 11.67708404116194743, 18.03803179963560055, -9.415195422172429218 ) ) ;
#718938 = CARTESIAN_POINT ( 'NONE',  ( -10.74619147078800196, -8.877438461344281606, -2.045204884828530467 ) ) ;
#718937 = CARTESIAN_POINT ( 'NONE',  ( 21.40358543811490932, 21.91346225343798793, 27.00482585009375569 ) ) ;
#718940 = UNCERTAINTY_MEASURE_WITH_UNIT (LENGTH_MEASURE( 1.000000000000000082E-05 ), #212754, 'distance_accuracy_value', 'NONE');
#718939 = CARTESIAN_POINT ( 'NONE',  ( -1.503141417657420709, 1.503141417657462231, -152.8296171874999914 ) ) ;
#718941 = CARTESIAN_POINT ( 'NONE',  ( 22.10589548925135972, 60.86883655000000459, -64.48162009672047645 ) ) ;
#718942 = EDGE_CURVE ( 'NONE', #628719, #725095, #742665, .T. ) ;
#718944 = CARTESIAN_POINT ( 'NONE',  ( 0.000000000000000000, 27.00382857142855642, 0.000000000000000000 ) ) ;
#718943 = DIRECTION ( 'NONE',  ( -1.000000000000000000, 0.000000000000000000, -0.000000000000000000 ) ) ;
#718946 = CONICAL_SURFACE ( 'NONE', #58577, 0.4499999999999999001, 1.029744258680000302 ) ;
#718945 = CARTESIAN_POINT ( 'NONE',  ( -9.847354268263270427, 8.506102019337701492, -3.160766919878100101 ) ) ;
#718949 = CARTESIAN_POINT ( 'NONE',  ( 8.382765924649079992, 6.651147327452140878, -26.95000000000000284 ) ) ;
#718948 = CARTESIAN_POINT ( 'NONE',  ( -13.08130508741338538, 7.839999999999987423, -2.599999999999970779 ) ) ;
#718947 = VECTOR ( 'NONE', #196340, 1000.000000000000000 ) ;
#718950 = CARTESIAN_POINT ( 'NONE',  ( 11.01472434434170289, 8.503175810216113462, -2.049586744176482345 ) ) ;
#718953 = VERTEX_POINT ( 'NONE', #649943 ) ;
#718952 = UNCERTAINTY_MEASURE_WITH_UNIT (LENGTH_MEASURE( 1.000000000000000082E-05 ), #213820, 'distance_accuracy_value', 'NONE');
#718951 =( GEOMETRIC_REPRESENTATION_CONTEXT ( 3 ) GLOBAL_UNCERTAINTY_ASSIGNED_CONTEXT ( ( #23514 ) ) GLOBAL_UNIT_ASSIGNED_CONTEXT ( ( #356349, #296643, #412058 ) ) REPRESENTATION_CONTEXT ( 'NONE', 'WORKASPACE' ) );
#718954 = CARTESIAN_POINT ( 'NONE',  ( 11.40431174942139769, 8.119178758618566860, -2.115504019825857451 ) ) ;
#718956 = FILL_AREA_STYLE_COLOUR ( '', #420553 ) ;
#718955 = CARTESIAN_POINT ( 'NONE',  ( 2.068461730539802979, 14.46546796180642325, 1.318725335000578758 ) ) ;
#718957 = CARTESIAN_POINT ( 'NONE',  ( -10.46563960163639884, 8.928574408181450650, -28.03495700856050021 ) ) ;
#718958 = MECHANICAL_DESIGN_GEOMETRIC_PRESENTATION_REPRESENTATION (  '', ( #7344 ), #98570 ) ;
#718959 = ADVANCED_FACE ( 'NONE', ( #466889 ), #502131, .T. ) ;
#718960 = CARTESIAN_POINT ( 'NONE',  ( 11.70994800315479978, 8.400000000000027001, -27.18170343540923639 ) ) ;
#718961 = CARTESIAN_POINT ( 'NONE',  ( -9.950055087413437249, -8.928574408181431110, -2.415042991439489750 ) ) ;
#718962 = CARTESIAN_POINT ( 'NONE',  ( -0.8050939951115914095, 0.5518219769129174557, -11.52646120512584105 ) ) ;
#718963 = CARTESIAN_POINT ( 'NONE',  ( 10.58984685212510080, -7.764640613137641978, -2.720215568289805042 ) ) ;
#718964 = CARTESIAN_POINT ( 'NONE',  ( 21.42022063776438046, 17.41261036065231593, 26.84625042072061163 ) ) ;
#718967 = CARTESIAN_POINT ( 'NONE',  ( -11.99421447854149925, 18.87759530015236109, 8.794598799329575556 ) ) ;
#718966 = CARTESIAN_POINT ( 'NONE',  ( 6.146899560500495241, 1.595992906100176301, -138.7995810335696660 ) ) ;
#718965 = LINE ( 'NONE', #170182, #395055 ) ;
#718968 = ORIENTED_EDGE ( 'NONE', *, *, #454177, .F. ) ;
#718970 = CARTESIAN_POINT ( 'NONE',  ( 10.77092647779590351, -10.43523672687840254, -28.03728826508220351 ) ) ;
#718969 = DIRECTION ( 'NONE',  ( -0.000000000000000000, 1.000000000000000000, -0.000000000000000000 ) ) ;
#718971 = ADVANCED_FACE ( 'NONE', ( #104939 ), #419232, .T. ) ;
#718973 = COLOUR_RGB ( '',1.000000000000000000, 1.000000000000000000, 1.000000000000000000 ) ;
#718972 = CARTESIAN_POINT ( 'NONE',  ( -7.396946202531649917, 19.04999999999999716, -10.84805063291139682 ) ) ;
#718974 = ORIENTED_EDGE ( 'NONE', *, *, #135781, .F. ) ;
#718975 = DIRECTION ( 'NONE',  ( 5.536293934372442818E-17, -0.9996573249755572599, -0.02617694830787311439 ) ) ;
#718976 = MECHANICAL_DESIGN_GEOMETRIC_PRESENTATION_REPRESENTATION (  '', ( #578560 ), #210861 ) ;
#718977 = CARTESIAN_POINT ( 'NONE',  ( -9.847354268263270427, 8.506102019337701492, -3.160766919878100101 ) ) ;
#718979 = VERTEX_POINT ( 'NONE', #705706 ) ;
#718978 = CARTESIAN_POINT ( 'NONE',  ( -1.108209038230193455, -1.108209038230152155, -153.1024687499999288 ) ) ;
#718980 = CARTESIAN_POINT ( 'NONE',  ( 88.90000000000104308, 38.10000000002018083, 0.000000000000000000 ) ) ;
#718981 = CIRCLE ( 'NONE', #376223, 3.500000000000003109 ) ;
#718982 = CYLINDRICAL_SURFACE ( 'NONE', #728755, 2.749999999999999112 ) ;
#718984 = VERTEX_POINT ( 'NONE', #232342 ) ;
#718983 = UNCERTAINTY_MEASURE_WITH_UNIT (LENGTH_MEASURE( 1.000000000000000082E-05 ), #201023, 'distance_accuracy_value', 'NONE');
#718986 = ORIENTED_EDGE ( 'NONE', *, *, #436459, .T. ) ;
#718985 = CIRCLE ( 'NONE', #261554, 0.2000000000000006217 ) ;
#718987 = AXIS2_PLACEMENT_3D ( 'NONE', #219797, #398868, #414582 ) ;
#718989 = VERTEX_POINT ( 'NONE', #176492 ) ;
#718988 = CARTESIAN_POINT ( 'NONE',  ( 4.519097140006544500, 34.59469286439786373, 27.57957253746673842 ) ) ;
#718990 = CARTESIAN_POINT ( 'NONE',  ( -1.360792917644596534, 19.04999999999999716, -14.95882805649494784 ) ) ;
#718991 = CARTESIAN_POINT ( 'NONE',  ( 16.18111218772817494, 15.79258801404003343, 13.81888781227181617 ) ) ;
#718992 = CARTESIAN_POINT ( 'NONE',  ( -10.97021482718440311, -8.836200073045006320, -2.093124895967897636 ) ) ;
#718994 = ORIENTED_EDGE ( 'NONE', *, *, #318326, .F. ) ;
#718993 = B_SPLINE_CURVE_WITH_KNOTS ( 'NONE', 3,
 ( #84667, #398831, #760676, #693197, #458384, #641278, #144447, #577587, #756722, #561884, #32752 ),
 .UNSPECIFIED., .F., .F.,
 ( 4, 1, 1, 1, 1, 1, 1, 1, 4 ),
 ( 0.000000000000000000, 0.1046440647973818500, 0.2134503331716263996, 0.3278889390370074430, 0.4480289007563198478, 0.5750596300044179543, 0.7088115466650197760, 0.8499696851177432899, 0.9999999999999998890 ),
 .UNSPECIFIED. ) ;
#718995 = CARTESIAN_POINT ( 'NONE',  ( -13.43660000000000565, 14.05681436091920489, -2.249029199749634778 ) ) ;
#718996 = CIRCLE ( 'NONE', #351275, 2.799999999999997158 ) ;
#718997 = CARTESIAN_POINT ( 'NONE',  ( -58.22372737047700753, -8.322222503879006084, 0.8340952514550001862 ) ) ;
#718998 = CARTESIAN_POINT ( 'NONE',  ( -12.14609685212539603, -9.339999999999964331, -27.52668384925377865 ) ) ;
#718999 = PLANE ( 'NONE',  #631441 ) ;
#719000 = CARTESIAN_POINT ( 'NONE',  ( -12.23547175408010368, -7.840000000000007851, -2.923316150746192221 ) ) ;
#719002 = ORIENTED_EDGE ( 'NONE', *, *, #677468, .T. ) ;
#719001 = CARTESIAN_POINT ( 'NONE',  ( -24.99999999999960920, 28.49999999999999645, 53.20000000000000284 ) ) ;
#719004 = CARTESIAN_POINT ( 'NONE',  ( 7.901598447276376724, -16.59827029879731342, -11.11858401714804856 ) ) ;
#719003 = CARTESIAN_POINT ( 'NONE',  ( 26.99999999999999289, 21.00000000000001066, -92.85000000000000853 ) ) ;
#719005 = CARTESIAN_POINT ( 'NONE',  ( 11.71864255904349683, -7.836189891072126379, -2.274484081838682226 ) ) ;
#719008 = EDGE_CURVE ( 'NONE', #449684, #452506, #704643, .T. ) ;
#719007 =( NAMED_UNIT ( * ) SI_UNIT ( $, .STERADIAN. ) SOLID_ANGLE_UNIT ( ) );
#719006 = CARTESIAN_POINT ( 'NONE',  ( 5.763817050017455479, 4.511191173687908673, 26.84625042072061518 ) ) ;
#719009 = B_SPLINE_CURVE_WITH_KNOTS ( 'NONE', 3,
 ( #18892, #504129, #309818, #436843 ),
 .UNSPECIFIED., .F., .F.,
 ( 4, 4 ),
 ( 0.000000000000000000, 1.000000000000000000 ),
 .UNSPECIFIED. ) ;
#719010 = CARTESIAN_POINT ( 'NONE',  ( 11.88417229487563986, -8.890599923468563759, -2.204385060608597069 ) ) ;
#719011 = LINE ( 'NONE', #599493, #386464 ) ;
#719012 = CYLINDRICAL_SURFACE ( 'NONE', #199927, 0.2000000000000006772 ) ;
#719013 = CARTESIAN_POINT ( 'NONE',  ( -13.43660000000000565, -13.54123024138329789, -1.002043082031831789 ) ) ;
#719014 = LINE ( 'NONE', #595569, #612794 ) ;
#719015 = CARTESIAN_POINT ( 'NONE',  ( 9.410000000000147580, 0.8250000000001990186, -27.29999999999999716 ) ) ;
#719016 = VERTEX_POINT ( 'NONE', #371300 ) ;
#719017 = DIRECTION ( 'NONE',  ( -0.000000000000000000, -1.000000000000000000, -0.000000000000000000 ) ) ;
#719019 = AXIS2_PLACEMENT_3D ( 'NONE', #21029, #387156, #327576 ) ;
#719018 =( NAMED_UNIT ( * ) PLANE_ANGLE_UNIT ( ) SI_UNIT ( $, .RADIAN. ) );
#719021 = CARTESIAN_POINT ( 'NONE',  ( 9.634999999999999787, -3.634999999999804832, -26.55199999999999960 ) ) ;
#719020 = CARTESIAN_POINT ( 'NONE',  ( -56.50000000000000711, 8.434517039999997579, 7.077400119999999184 ) ) ;
#719022 = EDGE_CURVE ( 'NONE', #164818, #509422, #44575, .T. ) ;
#719025 = AXIS2_PLACEMENT_3D ( 'NONE', #568843, #696245, #147520 ) ;
#719024 = CARTESIAN_POINT ( 'NONE',  ( 0.000000000000000000, 0.000000000000000000, 0.000000000000000000 ) ) ;
#719023 = AXIS2_PLACEMENT_3D ( 'NONE', #690382, #264931, #145519 ) ;
#719026 = CARTESIAN_POINT ( 'NONE',  ( 12.50000000000001243, 6.499999999999995559, 75.50000000000005684 ) ) ;
#719028 = LINE ( 'NONE', #551551, #11321 ) ;
#719027 = CARTESIAN_POINT ( 'NONE',  ( 3.080264318337299301, 0.000000000000000000, 13.59153411048183990 ) ) ;
#719029 = CARTESIAN_POINT ( 'NONE',  ( -58.65985814339003923, -4.102800025150818541, 0.9798814204660247773 ) ) ;
#719030 = EDGE_CURVE ( 'NONE', #411105, #221679, #159377, .T. ) ;
#719032 = CARTESIAN_POINT ( 'NONE',  ( 8.382790330745873320, 18.92299999999999827, 0.8543884338709925030 ) ) ;
#719031 = DIRECTION ( 'NONE',  ( 0.000000000000000000, -1.000000000000000000, 0.000000000000000000 ) ) ;
#719033 = CIRCLE ( 'NONE', #376267, 3.500000000000003109 ) ;
#719034 = CARTESIAN_POINT ( 'NONE',  ( 10.67535879733659954, 2.539999999999995151, 10.87631897969749950 ) ) ;
#719035 = LINE ( 'NONE', #726834, #779961 ) ;
#719036 = B_SPLINE_CURVE_WITH_KNOTS ( 'NONE', 3,
 ( #765962, #221157, #213335, #209399, #396333, #157621, #578965, #34166, #690723, #519332, #762044, #217256 ),
 .UNSPECIFIED., .F., .F.,
 ( 4, 2, 2, 2, 2, 4 ),
 ( 0.9709914247351049132, 0.9728044606891608215, 0.9746174966432166187, 0.9782435685513286572, 0.9854957123675524011, 1.000000000000000000 ),
 .UNSPECIFIED. ) ;
#719037 = FACE_OUTER_BOUND ( 'NONE', #738317, .T. ) ;
#719038 = VECTOR ( 'NONE', #50698, 1000.000000000000000 ) ;
#719040 = UNCERTAINTY_MEASURE_WITH_UNIT (LENGTH_MEASURE( 1.000000000000000082E-05 ), #22980, 'distance_accuracy_value', 'NONE');
#719039 = DIRECTION ( 'NONE',  ( 2.422925049813093029E-15, -0.8439377795026176132, 0.5364410725589447981 ) ) ;
#719042 = EDGE_LOOP ( 'NONE', ( #125419, #321465, #368058, #503777 ) ) ;
#719041 = CARTESIAN_POINT ( 'NONE',  ( 14.80180627037600871, 26.29106581263123843, 1.453499313641579471 ) ) ;
#719043 =( NAMED_UNIT ( * ) PLANE_ANGLE_UNIT ( ) SI_UNIT ( $, .RADIAN. ) );
#719045 = CARTESIAN_POINT ( 'NONE',  ( -12.45978960163640537, 8.400000000000027001, -27.20336769850759495 ) ) ;
#719044 = LINE ( 'NONE', #770819, #254349 ) ;
#719046 = CARTESIAN_POINT ( 'NONE',  ( 8.024705882353025288, 3.200000000000210232, -30.53382352941177302 ) ) ;
#719048 = CARTESIAN_POINT ( 'NONE',  ( -12.61392132065801874, 30.82363198647061608, 7.880045576964745280 ) ) ;
#719047 = CARTESIAN_POINT ( 'NONE',  ( 11.01573724362132012, -9.366979722023582866, -28.19252146436076245 ) ) ;
#719049 = CARTESIAN_POINT ( 'NONE',  ( 88.90000000000000568, 12.70000000000000107, -12.69999999999998863 ) ) ;
#719051 = CARTESIAN_POINT ( 'NONE',  ( 11.84708960163609781, 7.839999999999999858, -27.85000000000000142 ) ) ;
#719050 = FACE_OUTER_BOUND ( 'NONE', #357238, .T. ) ;
#719052 =( LENGTH_UNIT ( ) NAMED_UNIT ( * ) SI_UNIT ( .MILLI., .METRE. ) );
#719054 = CARTESIAN_POINT ( 'NONE',  ( 6.121392465031356700, 60.86883655000000459, -36.96829622915952029 ) ) ;
#719053 = DIRECTION ( 'NONE',  ( -1.000000000000000000, 1.200748232950198139E-17, -6.011982223193870285E-17 ) ) ;
#719055 = ORIENTED_EDGE ( 'NONE', *, *, #608057, .F. ) ;
#719057 = EDGE_CURVE ( 'NONE', #438550, #545326, #359592, .T. ) ;
#719056 = ORIENTED_EDGE ( 'NONE', *, *, #779848, .T. ) ;
#719059 = CYLINDRICAL_SURFACE ( 'NONE', #227795, 0.3583333333332973103 ) ;
#719058 = CARTESIAN_POINT ( 'NONE',  ( 13.35933937087785495, 5.080000000000000071, -6.882619275330768893 ) ) ;
#719060 = CARTESIAN_POINT ( 'NONE',  ( 11.83984685212523402, 7.840000000000001634, -27.99660765716752664 ) ) ;
#719062 = CARTESIAN_POINT ( 'NONE',  ( 7.000000000000002665, 21.00000000000000355, -91.25000000000000000 ) ) ;
#719061 = DIRECTION ( 'NONE',  ( -0.000000000000000000, -1.000000000000000000, -0.000000000000000000 ) ) ;
#719064 = CARTESIAN_POINT ( 'NONE',  ( 1.667715854017799870, 14.70200260443681373, -2.149582017504453461E-16 ) ) ;
#719063 = CARTESIAN_POINT ( 'NONE',  ( 5.720373176514478075, -14.42150954250957895, 3.959165712307518348 ) ) ;
#719065 = CARTESIAN_POINT ( 'NONE',  ( -11.87585626830299290, -9.339999999999964331, -28.17331615074622420 ) ) ;
#719066 = AXIS2_PLACEMENT_3D ( 'NONE', #715211, #226123, #591755 ) ;
#719067 = ORIENTED_EDGE ( 'NONE', *, *, #102569, .F. ) ;
#719068 = FILL_AREA_STYLE ('',( #50897 ) ) ;
#719072 = VERTEX_POINT ( 'NONE', #665605 ) ;
#719071 = CARTESIAN_POINT ( 'NONE',  ( -5.336181024339999190, 0.000000000000000000, 10.10792125223999882 ) ) ;
#719070 = CARTESIAN_POINT ( 'NONE',  ( -2.463588316557079327, 36.27734547629287931, -14.79630895792785061 ) ) ;
#719069 = DIRECTION ( 'NONE',  ( 0.000000000000000000, 0.000000000000000000, -1.000000000000000000 ) ) ;
#719073 = SURFACE_SIDE_STYLE ('',( #603491 ) ) ;
#719074 = FILL_AREA_STYLE ('',( #222146 ) ) ;
#719076 = ORIENTED_EDGE ( 'NONE', *, *, #137016, .T. ) ;
#719075 = ORIENTED_EDGE ( 'NONE', *, *, #710241, .T. ) ;
#719077 = VECTOR ( 'NONE', #698660, 999.9999999999998863 ) ;
#719079 = FILL_AREA_STYLE ('',( #476345 ) ) ;
#719078 = CARTESIAN_POINT ( 'NONE',  ( 25.50000000000000000, 78.00000000000000000, -25.50000000000000000 ) ) ;
#719081 = CARTESIAN_POINT ( 'NONE',  ( 12.22497417662803265, 30.01853230519478188, -8.691950666034500728 ) ) ;
#719080 = CARTESIAN_POINT ( 'NONE',  ( 63.50000000000000000, -3.469446951953614189E-15, 60.00000000000000000 ) ) ;
#719082 = EDGE_CURVE ( 'NONE', #11434, #91868, #498175, .T. ) ;
#719083 = CARTESIAN_POINT ( 'NONE',  ( 5.134018979346708811, -16.12899999999998357, -14.31721577888907326 ) ) ;
#719084 = ORIENTED_EDGE ( 'NONE', *, *, #248152, .T. ) ;
#719088 = EDGE_CURVE ( 'NONE', #505731, #535545, #239861, .T. ) ;
#719087 = UNCERTAINTY_MEASURE_WITH_UNIT (LENGTH_MEASURE( 1.000000000000000082E-05 ), #52075, 'distance_accuracy_value', 'NONE');
#719086 = CARTESIAN_POINT ( 'NONE',  ( 8.193333333333479018, 2.550000000000200107, -30.84999999999999787 ) ) ;
#719085 = STYLED_ITEM ( 'NONE', ( #182728 ), #735608 ) ;
#719089 = FILL_AREA_STYLE ('',( #6727 ) ) ;
#719090 = CARTESIAN_POINT ( 'NONE',  ( -58.90127950000003665, -4.928800024047817807, -3.020118659999972976 ) ) ;
#719093 = DIRECTION ( 'NONE',  ( 0.000000000000000000, 0.000000000000000000, -1.000000000000000000 ) ) ;
#719092 = CARTESIAN_POINT ( 'NONE',  ( -11.27652093492990737, 8.182343087193450160, -28.47202494930433048 ) ) ;
#719091 = FILL_AREA_STYLE ('',( #476353 ) ) ;
#719094 = CARTESIAN_POINT ( 'NONE',  ( 10.99938149385079988, -8.292333303535070144, -2.030963499781130110 ) ) ;
#719095 = B_SPLINE_CURVE_WITH_KNOTS ( 'NONE', 3,
 ( #151919, #48139, #529307, #406307, #764209, #588944, #652748, #469664, #159728, #592873, #644861, #99910 ),
 .UNSPECIFIED., .F., .F.,
 ( 4, 2, 2, 2, 2, 4 ),
 ( 0.000000000000000000, 0.07041071212600624740, 0.1056160681890104536, 0.1408214242520146875, 0.2112321363780230998, 0.2816428485040315399 ),
 .UNSPECIFIED. ) ;
#719097 = CARTESIAN_POINT ( 'NONE',  ( 17.01799999999994739, 0.000000000000000000, -15.62100000000005906 ) ) ;
#719096 = STYLED_ITEM ( 'NONE', ( #603780 ), #544159 ) ;
#719099 = CARTESIAN_POINT ( 'NONE',  ( 13.99018791366036751, 26.57864395552687498, 5.047848338671657054 ) ) ;
#719098 = CARTESIAN_POINT ( 'NONE',  ( -1.491614201812771157, 35.63457128523085515, -14.92640788600496649 ) ) ;
#719101 = CARTESIAN_POINT ( 'NONE',  ( 11.11619800315479978, 7.853716648081139340, -28.04115366357779848 ) ) ;
#719100 = CARTESIAN_POINT ( 'NONE',  ( -14.58151243477459502, 26.64534880858018084, -3.518454876730509717 ) ) ;
#719102 = CARTESIAN_POINT ( 'NONE',  ( 14.35811211004013366, 26.55025714285713079, 3.879529048160188509 ) ) ;
#719103 = SURFACE_STYLE_FILL_AREA ( #778771 ) ;
#719104 = LINE ( 'NONE', #361255, #512472 ) ;
#719107 = CARTESIAN_POINT ( 'NONE',  ( 0.7830060900383536415, 14.44671918318503501, 2.034712304252342285 ) ) ;
#719106 = CARTESIAN_POINT ( 'NONE',  ( -2.076887990464095335, 35.66092253963480374, -14.72727625403412510 ) ) ;
#719105 = CARTESIAN_POINT ( 'NONE',  ( 6.259947856293340607, -1.066797700821279005, -138.2495708384395243 ) ) ;
#719109 = VERTEX_POINT ( 'NONE', #1135 ) ;
#719108 = ADVANCED_FACE ( 'NONE', ( #601870 ), #605763, .F. ) ;
#719110 = FILL_AREA_STYLE ('',( #651593 ) ) ;
#719111 = CARTESIAN_POINT ( 'NONE',  ( -1.503141417657420487, 1.503141417657462009, -151.2917265624999743 ) ) ;
#719112 = ORIENTED_EDGE ( 'NONE', *, *, #694137, .T. ) ;
#719113 = VERTEX_POINT ( 'NONE', #542162 ) ;
#719114 = CARTESIAN_POINT ( 'NONE',  ( 10.15347323919880473, 8.622008595244153639, -3.231024155069339265 ) ) ;
#719115 = FACE_OUTER_BOUND ( 'NONE', #22244, .T. ) ;
#719116 = DIRECTION ( 'NONE',  ( 0.000000000000000000, -1.000000000000000000, 0.000000000000000000 ) ) ;
#719119 = ORIENTED_EDGE ( 'NONE', *, *, #114560, .T. ) ;
#719118 = UNCERTAINTY_MEASURE_WITH_UNIT (LENGTH_MEASURE( 1.000000000000000082E-05 ), #18179, 'distance_accuracy_value', 'NONE');
#719117 = CARTESIAN_POINT ( 'NONE',  ( 10.55000000000000249, 7.845168269823475704, -28.11136099816670608 ) ) ;
#719121 = ORIENTED_EDGE ( 'NONE', *, *, #594256, .T. ) ;
#719120 = CARTESIAN_POINT ( 'NONE',  ( -13.43660000000000565, 13.44970484427258839, 2.706167233439547459 ) ) ;
#719122 = CARTESIAN_POINT ( 'NONE',  ( 11.04780922571020518, 8.681076027239782889, -2.111248421137747577 ) ) ;
#719124 = EDGE_CURVE ( 'NONE', #160266, #61443, #609685, .T. ) ;
#719123 = LINE ( 'NONE', #289849, #70513 ) ;
#719126 = LINE ( 'NONE', #166421, #616636 ) ;
#719125 = STYLED_ITEM ( 'NONE', ( #275577 ), #778119 ) ;
#719127 = MECHANICAL_DESIGN_GEOMETRIC_PRESENTATION_REPRESENTATION (  '', ( #655591 ), #20588 ) ;
#719128 = VECTOR ( 'NONE', #570892, 1000.000000000000000 ) ;
#719129 = EDGE_LOOP ( 'NONE', ( #703550, #638175, #323597, #23390 ) ) ;
#719130 = CARTESIAN_POINT ( 'NONE',  ( 11.93204872973342212, 8.150438526077232737, -28.36352393461665500 ) ) ;
#719134 = ORIENTED_EDGE ( 'NONE', *, *, #323284, .F. ) ;
#719133 = DIRECTION ( 'NONE',  ( 0.000000000000000000, 0.000000000000000000, 1.000000000000000000 ) ) ;
#719132 = B_SPLINE_SURFACE_WITH_KNOTS ( 'NONE', 3, 1, ( 
 ( #326681, #680671 ),
 ( #251281, #740262 ),
 ( #72045, #83850 ),
 ( #557155, #736338 ),
 ( #195485, #509232 ),
 ( #382358, #434160 ),
 ( #445854, #564976 ),
 ( #24019, #199349 ),
 ( #12273, #20113 ),
 ( #751994, #127896 ),
 ( #438064, #684536 ),
 ( #620807, #430233 ),
 ( #370637, #135809 ),
 ( #75970, #688504 ),
 ( #318895, #263036 ) ),
 .UNSPECIFIED., .F., .F., .F.,
 ( 4, 1, 1, 1, 1, 1, 1, 1, 1, 1, 1, 1, 4 ),
 ( 2, 2 ),
 ( 0.000000000000000000, 0.08723153353107622465, 0.1724271090184842370, 0.2576158935788209203, 0.3430339122006858532, 0.4283000812677630886, 0.5118887730794223767, 0.5943443986023843051, 0.6781363265611191071, 0.7607503684174868885, 0.8413898180239737234, 0.9204497956379212864, 1.000000000000000000 ),
 ( 0.000000000000000000, 1.000000000000000000 ),
 .UNSPECIFIED. ) ;
#719131 = CARTESIAN_POINT ( 'NONE',  ( 11.49409131944964635, 8.732597780715243729, -28.51624902710439358 ) ) ;
#719136 = ORIENTED_EDGE ( 'NONE', *, *, #393206, .T. ) ;
#719135 = CARTESIAN_POINT ( 'NONE',  ( -1.077992274905741343, 34.86588784337296687, -14.83388222009855362 ) ) ;
#719137 =( BOUNDED_CURVE ( )  B_SPLINE_CURVE ( 3, ( #541723, #176038, #784496, #688 ),
 .UNSPECIFIED., .F., .T. ) 
 B_SPLINE_CURVE_WITH_KNOTS ( ( 4, 4 ),
 ( 4.105731707473712078, 4.739653873116315808 ),
 .UNSPECIFIED. ) 
 CURVE ( )  GEOMETRIC_REPRESENTATION_ITEM ( )  RATIONAL_B_SPLINE_CURVE ( ( 1.000000000000000000, 0.9667913168243021937, 0.9667913168243021937, 1.000000000000000000 ) ) 
 REPRESENTATION_ITEM ( '' )  );
#719138 = CARTESIAN_POINT ( 'NONE',  ( -10.81603960163639933, 8.928574408181420452, -2.784957008560479785 ) ) ;
#719139 = COLOUR_RGB ( '',0.2509803921568627416, 0.2509803921568627416, 0.2509803921568627416 ) ;
#719142 = CYLINDRICAL_SURFACE ( 'NONE', #513078, 0.9250000000000004885 ) ;
#719141 = CARTESIAN_POINT ( 'NONE',  ( 0.9684280314767977904, 15.02123612839423750, -0.02540000000000014815 ) ) ;
#719140 = CONTEXT_DEPENDENT_SHAPE_REPRESENTATION ( #602187, #771932 ) ;
#719143 = COLOUR_RGB ( '',0.9019607843137255054, 0.9215686274509803377, 0.9215686274509803377 ) ;
#719144 = CARTESIAN_POINT ( 'NONE',  ( 12.92625626830279195, -8.959999999999986642, -2.923316150746200659 ) ) ;
#719145 = DIRECTION ( 'NONE',  ( 0.9899857300903510682, 0.1411674686940114498, 0.000000000000000000 ) ) ;
#719146 = ORIENTED_EDGE ( 'NONE', *, *, #660720, .F. ) ;
#719147 = STYLED_ITEM ( 'NONE', ( #640725 ), #533406 ) ;
#719149 = CARTESIAN_POINT ( 'NONE',  ( 10.33739255904350607, -9.475340813944061580, -27.35653568760848131 ) ) ;
#719148 = CARTESIAN_POINT ( 'NONE',  ( 11.84728960163609912, -10.46000000000000085, -27.85000000000000142 ) ) ;
#719150 = CARTESIAN_POINT ( 'NONE',  ( -11.32253626304986049, -8.914481635639701196, -2.378846939102090552 ) ) ;
#719153 = CARTESIAN_POINT ( 'NONE',  ( -14.26908576015614649, 13.38558589300323476, -4.195319735738110012 ) ) ;
#719152 = CARTESIAN_POINT ( 'NONE',  ( -0.8833566472084943832, 0.2540000000000007807, 15.21437744483264964 ) ) ;
#719151 = CARTESIAN_POINT ( 'NONE',  ( 21.54349199845168172, 20.19947753238896482, 26.95978681312567815 ) ) ;
#719154 = CARTESIAN_POINT ( 'NONE',  ( 7.225179338061309409, 14.45738739692191643, 1.627309658189557640 ) ) ;
#719155 = FILL_AREA_STYLE ('',( #532130 ) ) ;
#719158 = EDGE_LOOP ( 'NONE', ( #521282, #727755, #585983, #452478, #721100, #414567, #637661, #275942, #108700 ) ) ;
#719157 = VERTEX_POINT ( 'NONE', #784934 ) ;
#719156 =( NAMED_UNIT ( * ) SI_UNIT ( $, .STERADIAN. ) SOLID_ANGLE_UNIT ( ) );
#719159 = CARTESIAN_POINT ( 'NONE',  ( 6.467498113777089053, 19.60780012936089989, 27.02630105363200741 ) ) ;
#719160 = CARTESIAN_POINT ( 'NONE',  ( 10.45009314446260440, 7.972894203382818290, -28.34630733342569187 ) ) ;
#719161 = FACE_OUTER_BOUND ( 'NONE', #60364, .T. ) ;
#719162 = CARTESIAN_POINT ( 'NONE',  ( 6.612617047356621924, 0.02540000000000852340, -10.73183539714517565 ) ) ;
#719164 = EDGE_CURVE ( 'NONE', #117892, #381463, #184337, .T. ) ;
#719163 = CARTESIAN_POINT ( 'NONE',  ( 13.80632925111940246, 25.68488744248181277, 5.863895795255422705 ) ) ;
#719165 = STYLED_ITEM ( 'NONE', ( #431295 ), #704722 ) ;
#719166 = CARTESIAN_POINT ( 'NONE',  ( 25.48736248474457611, 11.44718130313206395, -4.093442455982476247 ) ) ;
#719167 = SURFACE_STYLE_USAGE ( .BOTH. , #222237 ) ;
#719168 = CARTESIAN_POINT ( 'NONE',  ( -11.58638660503950923, 8.599345706540708179, -3.133890009471107074 ) ) ;
#719171 = EDGE_CURVE ( 'NONE', #620586, #91877, #553894, .T. ) ;
#719170 = CARTESIAN_POINT ( 'NONE',  ( -11.95458739077536237, -10.43947382742217833, -28.04939779895079610 ) ) ;
#719169 = SURFACE_SIDE_STYLE ('',( #424798 ) ) ;
#719172 = CARTESIAN_POINT ( 'NONE',  ( -13.43660000000000565, 13.96590975701564474, 3.202146440093344371 ) ) ;
#719173 = DIRECTION ( 'NONE',  ( -0.5000000000000001110, 1.146991479458571663E-34, -0.8660254037844387076 ) ) ;
#719174 = CARTESIAN_POINT ( 'NONE',  ( -11.49181174942170713, 8.959997253936053951, -28.17331456530541445 ) ) ;
#719175 = CARTESIAN_POINT ( 'NONE',  ( 8.516207448220269427, 14.44994999999999941, -14.85339208613330086 ) ) ;
#719176 = CARTESIAN_POINT ( 'NONE',  ( -13.00736567196483762, -15.16113000873050609, 5.653606547616869982 ) ) ;
#719177 = LINE ( 'NONE', #655638, #235440 ) ;
#719178 =( NAMED_UNIT ( * ) SI_UNIT ( $, .STERADIAN. ) SOLID_ANGLE_UNIT ( ) );
#719179 = CARTESIAN_POINT ( 'NONE',  ( -11.15443018545870757, -9.339999999999964331, -28.17331615074622420 ) ) ;
#719181 = CARTESIAN_POINT ( 'NONE',  ( 12.86349267983590039, -7.499999999999987566, -3.119615242270673772 ) ) ;
#719180 = DIRECTION ( 'NONE',  ( -0.000000000000000000, -1.000000000000000000, -0.000000000000000000 ) ) ;
#719182 = VERTEX_POINT ( 'NONE', #244104 ) ;
#719184 = CARTESIAN_POINT ( 'NONE',  ( -2.603308827997697283E-16, -2.125762979015804355, -150.1507109374999800 ) ) ;
#719183 = CARTESIAN_POINT ( 'NONE',  ( -14.46025144368774740, 26.81882965159173082, -3.987649113501027465 ) ) ;
#719185 = VERTEX_POINT ( 'NONE', #188268 ) ;
#719186 = B_SPLINE_CURVE_WITH_KNOTS ( 'NONE', 3,
 ( #571300, #26493, #456047, #575246, #149942, #22528, #205705, #579141, #638975 ),
 .UNSPECIFIED., .F., .F.,
 ( 4, 1, 1, 1, 1, 1, 4 ),
 ( 0.000000000000000000, 0.1319824834118880907, 0.2560493018549568900, 0.3768470530381466954, 0.4993947567480006011, 0.7369664531910350425, 1.000000000000000000 ),
 .UNSPECIFIED. ) ;
#719187 = CARTESIAN_POINT ( 'NONE',  ( -11.63693665648930065, 8.114642377312788923, -3.094253900821270165 ) ) ;
#719189 = CARTESIAN_POINT ( 'NONE',  ( 10.66472434434169969, 8.504109736069363379, -27.29976263044428464 ) ) ;
#719188 = CARTESIAN_POINT ( 'NONE',  ( -1.567244251809583266, 0.6491738246508449439, -144.4208281249999573 ) ) ;
#719190 = CARTESIAN_POINT ( 'NONE',  ( -59.48320594647303494, -4.363121823993078685, 0.8295271219810250729 ) ) ;
#719191 = CARTESIAN_POINT ( 'NONE',  ( 11.01402093492970025, -7.861310592114719498, -2.411503584200230144 ) ) ;
#719192 = CARTESIAN_POINT ( 'NONE',  ( 12.70348934935744367, -9.325878192476196205, -27.51853061987847582 ) ) ;
#719193 = CARTESIAN_POINT ( 'NONE',  ( 11.05771482718409970, 7.960392840285960503, -2.222985144540450264 ) ) ;
#719195 = CARTESIAN_POINT ( 'NONE',  ( -11.35822589237710289, -8.932170704737938394, -2.413784587243802182 ) ) ;
#719194 = CARTESIAN_POINT ( 'NONE',  ( 2.217295383935608655, 19.04999999999999716, -10.62610372567685602 ) ) ;
#719196 = CARTESIAN_POINT ( 'NONE',  ( 6.118587996436966492, 4.468945829713688589E-15, -10.36028384723433682 ) ) ;
#719197 = PRESENTATION_LAYER_ASSIGNMENT (  '', '', ( #769679 ) ) ;
#719201 = STYLED_ITEM ( 'NONE', ( #756949 ), #3194 ) ;
#719200 = CARTESIAN_POINT ( 'NONE',  ( -0.1551724137932610215, 14.44994999999999941, -17.54396551724130049 ) ) ;
#719199 = DIRECTION ( 'NONE',  ( 0.000000000000000000, 0.000000000000000000, 1.000000000000000000 ) ) ;
#719198 = CARTESIAN_POINT ( 'NONE',  ( -11.56192171578201311, 7.654851026318554297, -2.505083966486783442 ) ) ;
#719202 = CARTESIAN_POINT ( 'NONE',  ( 7.002253556664403966, 2.751946349728386476, -13.29702378893948733 ) ) ;
#719203 = CARTESIAN_POINT ( 'NONE',  ( 25.48944265878928661, -11.44254838992140577, -7.709680371012002098 ) ) ;
#719205 = EDGE_CURVE ( 'NONE', #246922, #748881, #546059, .T. ) ;
#719204 = CARTESIAN_POINT ( 'NONE',  ( 10.70763990586539904, 7.960252079221040056, -2.222864425367949703 ) ) ;
#719206 = ORIENTED_EDGE ( 'NONE', *, *, #426427, .T. ) ;
#719207 = CARTESIAN_POINT ( 'NONE',  ( -10.93210626830300036, 7.975535327887899761, -2.965280360995160347 ) ) ;
#719208 = VERTEX_POINT ( 'NONE', #430923 ) ;
#719210 = VERTEX_POINT ( 'NONE', #673449 ) ;
#719209 = LINE ( 'NONE', #122501, #503561 ) ;
#719211 = EDGE_LOOP ( 'NONE', ( #403614, #79221, #70478, #528168 ) ) ;
#719212 = PRESENTATION_STYLE_ASSIGNMENT (( #413201 ) ) ;
#719214 = ORIENTED_EDGE ( 'NONE', *, *, #639605, .T. ) ;
#719213 = DIRECTION ( 'NONE',  ( -1.000000000000000000, 0.000000000000000000, 0.000000000000000000 ) ) ;
#719216 = EDGE_CURVE ( 'NONE', #44032, #438812, #108182, .T. ) ;
#719215 = STYLED_ITEM ( 'NONE', ( #290497 ), #135105 ) ;
#719218 = EDGE_LOOP ( 'NONE', ( #363385, #511895, #142153, #3422, #389012, #565163, #454738 ) ) ;
#719217 = ORIENTED_EDGE ( 'NONE', *, *, #276768, .T. ) ;
#719220 = EDGE_CURVE ( 'NONE', #435498, #144739, #552244, .T. ) ;
#719219 = CARTESIAN_POINT ( 'NONE',  ( -0.1551724137932610215, 14.44994999999999941, -16.97500000000000142 ) ) ;
#719222 = SURFACE_STYLE_USAGE ( .BOTH. , #301684 ) ;
#719221 = CARTESIAN_POINT ( 'NONE',  ( -2.620689655172568688, 14.45000000000000639, -19.94626436781603118 ) ) ;
#719224 = CARTESIAN_POINT ( 'NONE',  ( 10.18151351879179778, -8.186430042638153992, -3.210345153700601806 ) ) ;
#719223 = B_SPLINE_CURVE_WITH_KNOTS ( 'NONE', 3,
 ( #707444, #226249, #643861, #106749, #345759 ),
 .UNSPECIFIED., .F., .F.,
 ( 4, 1, 4 ),
 ( 0.000000000000000000, 0.5011188209293018225, 1.000000000000000000 ),
 .UNSPECIFIED. ) ;
#719225 = CARTESIAN_POINT ( 'NONE',  ( -10.55000000000000071, -10.43425288821510044, -28.07257375208389760 ) ) ;
#719226 = PRESENTATION_LAYER_ASSIGNMENT (  '', '', ( #173064 ) ) ;
#719227 = CARTESIAN_POINT ( 'NONE',  ( -12.00213842074680137, -10.46000000000000618, -28.17331615074619222 ) ) ;
#719228 = CARTESIAN_POINT ( 'NONE',  ( 1.118365258657575190, 36.34520681938661824, -14.95825053768747459 ) ) ;
#719229 = CARTESIAN_POINT ( 'NONE',  ( 12.95562293496950090, 8.120000000000000995, -28.33497422611930361 ) ) ;
#719231 = CARTESIAN_POINT ( 'NONE',  ( 11.53029999999999866, 16.74999994400000247, -3.810000000000007603 ) ) ;
#719230 =( LENGTH_UNIT ( ) NAMED_UNIT ( * ) SI_UNIT ( .MILLI., .METRE. ) );
#719232 = ORIENTED_EDGE ( 'NONE', *, *, #354590, .T. ) ;
#719233 = CARTESIAN_POINT ( 'NONE',  ( 0.000000000000000000, 6.057937855923347215, 152.2999999999999829 ) ) ;
#719234 = ORIENTED_EDGE ( 'NONE', *, *, #257886, .F. ) ;
#719235 =( LENGTH_UNIT ( ) NAMED_UNIT ( * ) SI_UNIT ( .MILLI., .METRE. ) );
#719237 = CARTESIAN_POINT ( 'NONE',  ( 10.27447312389084288, 34.20720493466968293, 26.95283271908097333 ) ) ;
#719236 = CARTESIAN_POINT ( 'NONE',  ( 11.67188960163609934, 8.959999999999999076, -27.85000000000000142 ) ) ;
#719238 =( GEOMETRIC_REPRESENTATION_CONTEXT ( 3 ) GLOBAL_UNCERTAINTY_ASSIGNED_CONTEXT ( ( #557457 ) ) GLOBAL_UNIT_ASSIGNED_CONTEXT ( ( #280080, #633965, #89142 ) ) REPRESENTATION_CONTEXT ( 'NONE', 'WORKASPACE' ) );
#719240 = ORIENTED_EDGE ( 'NONE', *, *, #449442, .T. ) ;
#719239 =( GEOMETRIC_REPRESENTATION_CONTEXT ( 3 ) GLOBAL_UNCERTAINTY_ASSIGNED_CONTEXT ( ( #38907 ) ) GLOBAL_UNIT_ASSIGNED_CONTEXT ( ( #373628, #437134, #75074 ) ) REPRESENTATION_CONTEXT ( 'NONE', 'WORKASPACE' ) );
#719241 = DIRECTION ( 'NONE',  ( -5.094845204446276292E-17, 0.3826822582060115940, 0.9238800188630272858 ) ) ;
#719243 = UNCERTAINTY_MEASURE_WITH_UNIT (LENGTH_MEASURE( 1.000000000000000082E-05 ), #519504, 'distance_accuracy_value', 'NONE');
#719242 = FILL_AREA_STYLE ('',( #241966 ) ) ;
#719245 = VECTOR ( 'NONE', #725404, 1000.000000000000227 ) ;
#719244 = CARTESIAN_POINT ( 'NONE',  ( -14.55776454333889625, 0.2540000000000007807, 4.508779380353939992 ) ) ;
#719246 = EDGE_LOOP ( 'NONE', ( #709444, #294496, #183392, #614955, #230740, #728321, #367097, #316391, #352733, #248995, #466143, #442483, #546614, #256160, #461559, #706168, #666954, #599027, #652161, #346225, #115504, #279011, #215894, #285074, #308930, #238908, #344637, #124123, #740553 ) ) ;
#719247 = UNCERTAINTY_MEASURE_WITH_UNIT (LENGTH_MEASURE( 1.000000000000000082E-05 ), #730995, 'distance_accuracy_value', 'NONE');
#719248 = LINE ( 'NONE', #587941, #595104 ) ;
#719249 = DIRECTION ( 'NONE',  ( 0.9950792229480952544, 0.07006190140516928289, -0.07006190140516824205 ) ) ;
#719250 = CARTESIAN_POINT ( 'NONE',  ( 14.93332876797528996, 25.14338799850536432, 1.412690991447886457 ) ) ;
#719251 = COLOUR_RGB ( '',1.000000000000000000, 1.000000000000000000, 1.000000000000000000 ) ;
#719252 = SURFACE_STYLE_USAGE ( .BOTH. , #655720 ) ;
#719253 = ORIENTED_EDGE ( 'NONE', *, *, #556106, .T. ) ;
#719254 = CARTESIAN_POINT ( 'NONE',  ( -3.902195791487510945, 19.04745999999999739, -15.99607578345140269 ) ) ;
#719256 = ADVANCED_FACE ( 'NONE', ( #132567 ), #642424, .T. ) ;
#719255 = CARTESIAN_POINT ( 'NONE',  ( 6.956793816773100936, 5.775000000000209965, -30.72943384860240101 ) ) ;
#719258 = SURFACE_STYLE_FILL_AREA ( #51079 ) ;
#719257 =( LENGTH_UNIT ( ) NAMED_UNIT ( * ) SI_UNIT ( .MILLI., .METRE. ) );
#719260 = ORIENTED_EDGE ( 'NONE', *, *, #367527, .T. ) ;
#719259 = DIRECTION ( 'NONE',  ( -0.000000000000000000, -1.000000000000000000, -0.000000000000000000 ) ) ;
#719261 = CARTESIAN_POINT ( 'NONE',  ( 11.36910484546550038, -7.766119999999980372, -2.965970788633930155 ) ) ;
#719262 = CARTESIAN_POINT ( 'NONE',  ( 0.6024637760854827384, -1.581166259671579866, -144.2955255687247131 ) ) ;
#719263 = DIRECTION ( 'NONE',  ( -1.000000000000000000, 0.000000000000000000, 0.000000000000000000 ) ) ;
#719264 = CARTESIAN_POINT ( 'NONE',  ( 11.15405922571019204, -10.53968222341990213, -27.72896651312087712 ) ) ;
#719265 = B_SPLINE_CURVE_WITH_KNOTS ( 'NONE', 3,
 ( #608346, #477275, #63511, #175125, #536949, #306447, #47926, #548623, #3712 ),
 .UNSPECIFIED., .F., .F.,
 ( 4, 1, 1, 1, 1, 1, 4 ),
 ( 0.000000000000000000, 0.08631491948099119516, 0.1813389578167677041, 0.2869320478951318809, 0.5011241006870937875, 0.7431515349507814561, 1.000000000000000000 ),
 .UNSPECIFIED. ) ;
#719266 = CARTESIAN_POINT ( 'NONE',  ( -6.875000000000013323, 1.420000000000003704, -99.14462554945036743 ) ) ;
#719267 = EDGE_LOOP ( 'NONE', ( #551847, #673809, #456530, #277264 ) ) ;
#719271 = VECTOR ( 'NONE', #628501, 1000.000000000000000 ) ;
#719270 = CARTESIAN_POINT ( 'NONE',  ( 13.76818767288959222, 20.93154603504482481, 5.625223516096672149 ) ) ;
#719269 = CARTESIAN_POINT ( 'NONE',  ( 10.38755508741319211, -8.613569957361814744, -1.989654846299419910 ) ) ;
#719268 = CARTESIAN_POINT ( 'NONE',  ( -9.765839601636368883, -7.871425591818569600, -2.784957008560509539 ) ) ;
#719274 = CARTESIAN_POINT ( 'NONE',  ( -11.06259314446290176, 8.829814758831183497, -27.48011553002586993 ) ) ;
#719273 = CYLINDRICAL_SURFACE ( 'NONE', #379251, 2.082800000000001539 ) ;
#719272 = CARTESIAN_POINT ( 'NONE',  ( -11.23644062681812805, -8.334227570666499219, -3.156142910698723103 ) ) ;
#719275 = ORIENTED_EDGE ( 'NONE', *, *, #6606, .F. ) ;
#719277 = CARTESIAN_POINT ( 'NONE',  ( 10.55000000000005222, -9.899999366719542948, -27.23983906245910092 ) ) ;
#719276 = CARTESIAN_POINT ( 'NONE',  ( -10.98555767767520308, -10.32178942950050704, -27.35987041458921354 ) ) ;
#719278 = MECHANICAL_DESIGN_GEOMETRIC_PRESENTATION_REPRESENTATION (  '', ( #135141 ), #364004 ) ;
#719279 = CARTESIAN_POINT ( 'NONE',  ( -11.89943665648929993, -9.329284754625572162, -28.17950260054750800 ) ) ;
#719280 = CARTESIAN_POINT ( 'NONE',  ( 11.32208960163609923, -9.339999999999999858, -27.85000000000000142 ) ) ;
#719282 = VERTEX_POINT ( 'NONE', #390807 ) ;
#719281 = EDGE_CURVE ( 'NONE', #430300, #563912, #693066, .T. ) ;
#719283 = CARTESIAN_POINT ( 'NONE',  ( 9.210000000000148290, 2.499949493661359767, -27.34999999999999787 ) ) ;
#719284 =( GEOMETRIC_REPRESENTATION_CONTEXT ( 3 ) GLOBAL_UNCERTAINTY_ASSIGNED_CONTEXT ( ( #370490 ) ) GLOBAL_UNIT_ASSIGNED_CONTEXT ( ( #142796, #755014, #210214 ) ) REPRESENTATION_CONTEXT ( 'NONE', 'WORKASPACE' ) );
#719285 =( LENGTH_UNIT ( ) NAMED_UNIT ( * ) SI_UNIT ( .MILLI., .METRE. ) );
#719287 = DIRECTION ( 'NONE',  ( 0.000000000000000000, 1.000000000000000000, 0.000000000000000000 ) ) ;
#719286 = FILL_AREA_STYLE ('',( #532265 ) ) ;
#719288 = CARTESIAN_POINT ( 'NONE',  ( 11.83541015874441982, 29.62248049279841666, -9.007175419736990207 ) ) ;
#719290 = CARTESIAN_POINT ( 'NONE',  ( 12.92764571353078118, 7.679437529911221638, -2.178443561082817670 ) ) ;
#719289 = CARTESIAN_POINT ( 'NONE',  ( 2.514471713899368410, -14.22399999999998599, 3.380668570134126139 ) ) ;
#719292 =( NAMED_UNIT ( * ) PLANE_ANGLE_UNIT ( ) SI_UNIT ( $, .RADIAN. ) );
#719291 = CARTESIAN_POINT ( 'NONE',  ( 9.979221754079855344, -7.978210570499467913, -2.109870414589209542 ) ) ;
#719293 =( NAMED_UNIT ( * ) PLANE_ANGLE_UNIT ( ) SI_UNIT ( $, .RADIAN. ) );
#719294 = UNCERTAINTY_MEASURE_WITH_UNIT (LENGTH_MEASURE( 1.000000000000000082E-05 ), #531430, 'distance_accuracy_value', 'NONE');
#719296 = SURFACE_STYLE_USAGE ( .BOTH. , #476570 ) ;
#719295 = CARTESIAN_POINT ( 'NONE',  ( -58.96294833582201278, 1.171525846735997467, 4.059736414123670478 ) ) ;
#719297 = CARTESIAN_POINT ( 'NONE',  ( 10.12118110175344299, 34.24632042442397051, 26.98864137281463726 ) ) ;
#719298 = AXIS2_PLACEMENT_3D ( 'NONE', #190514, #567857, #381349 ) ;
#719300 = CARTESIAN_POINT ( 'NONE',  ( -8.999999999999998224, -14.20000000000000107, -26.45000000000000284 ) ) ;
#719299 = AXIS2_PLACEMENT_3D ( 'NONE', #675669, #552141, #743101 ) ;
#719301 = PRESENTATION_STYLE_ASSIGNMENT (( #428869 ) ) ;
#719303 = CARTESIAN_POINT ( 'NONE',  ( 11.28693760159639936, 8.685358185854719082, -28.34425487625600226 ) ) ;
#719302 = CARTESIAN_POINT ( 'NONE',  ( -13.52212937554044636, -8.261479364015988480, -2.443634294104658267 ) ) ;
#719304 = VECTOR ( 'NONE', #99134, 1000.000000000000114 ) ;
#719305 = PLANE ( 'NONE',  #550917 ) ;
#719306 = COLOUR_RGB ( '',0.4274509803921568429, 0.4588235294117646856, 0.4941176470588235503 ) ;
#719308 = CARTESIAN_POINT ( 'NONE',  ( -10.15369800315510318, -8.620725238246397026, -3.230793680568350812 ) ) ;
#719307 = CARTESIAN_POINT ( 'NONE',  ( -14.05164611201401748, 13.10800759493669787, -4.874153315471436265 ) ) ;
#719309 = DIRECTION ( 'NONE',  ( 0.000000000000000000, 0.000000000000000000, 1.000000000000000000 ) ) ;
#719310 = ADVANCED_FACE ( 'NONE', ( #569557 ), #275481, .T. ) ;
#719311 = COLOUR_RGB ( '',0.8588235294117646523, 0.8588235294117646523, 0.9215686274509803377 ) ;
#719312 = B_SPLINE_CURVE_WITH_KNOTS ( 'NONE', 3,
 ( #177964, #551460, #420676, #361089 ),
 .UNSPECIFIED., .F., .F.,
 ( 4, 4 ),
 ( 4.208268966184107320E-17, 0.0005304804917326075980 ),
 .UNSPECIFIED. ) ;
#719314 = CARTESIAN_POINT ( 'NONE',  ( 19.20590191275504566, 20.29228961876949811, -6.772336044122979182 ) ) ;
#719313 = CARTESIAN_POINT ( 'NONE',  ( 11.40918960163609341, -9.899999999999948841, -27.20336769850759495 ) ) ;
#719315 = FACE_OUTER_BOUND ( 'NONE', #229478, .T. ) ;
#719316 = CARTESIAN_POINT ( 'NONE',  ( 12.63799999999990575, -10.25102016055650722, -27.15488831383803969 ) ) ;
#719317 = DIRECTION ( 'NONE',  ( 1.938406172942908678E-32, 1.000000000000000000, 8.673617379884029556E-16 ) ) ;
#719318 =( LENGTH_UNIT ( ) NAMED_UNIT ( * ) SI_UNIT ( .MILLI., .METRE. ) );
#719320 = EDGE_CURVE ( 'NONE', #530481, #115611, #633290, .T. ) ;
#719319 = B_SPLINE_CURVE_WITH_KNOTS ( 'NONE', 3,
 ( #528431, #338002, #290079, #580259 ),
 .UNSPECIFIED., .F., .F.,
 ( 4, 4 ),
 ( 0.000000000000000000, 1.000000000000000000 ),
 .UNSPECIFIED. ) ;
#719321 = LINE ( 'NONE', #114752, #181139 ) ;
#719322 = CARTESIAN_POINT ( 'NONE',  ( 5.100020734761806729, -15.16113000873049543, -13.56095148481983337 ) ) ;
#719326 = ADVANCED_FACE ( 'NONE', ( #748752 ), #203950, .F. ) ;
#719325 = ORIENTED_EDGE ( 'NONE', *, *, #149311, .F. ) ;
#719324 = FILL_AREA_STYLE ('',( #234204 ) ) ;
#719323 = CARTESIAN_POINT ( 'NONE',  ( 14.87185222524014527, 31.38533321948742838, 1.956536708008662639 ) ) ;
#719327 = CARTESIAN_POINT ( 'NONE',  ( 27.85504534601428261, 2.177168971173431888, 2.258568647587635869 ) ) ;
#719328 = CARTESIAN_POINT ( 'NONE',  ( 11.65350553112812548, 8.834697031341727680, -2.970061437476597899 ) ) ;
#719329 = CARTESIAN_POINT ( 'NONE',  ( 21.50930032117179636, 60.86883655000000459, -65.71582569100586113 ) ) ;
#719330 = CARTESIAN_POINT ( 'NONE',  ( -13.67284474037328934, 26.41059552020680812, 6.168737106911085455 ) ) ;
#719331 = SURFACE_SIDE_STYLE ('',( #58949 ) ) ;
#719332 = CARTESIAN_POINT ( 'NONE',  ( -34.08960582782769677, -3.387378725766100995, -14.86910574155230691 ) ) ;
#719334 = COLOUR_RGB ( '',0.7529411764705882248, 0.7529411764705882248, 0.7529411764705882248 ) ;
#719333 = PRESENTATION_LAYER_ASSIGNMENT (  '', '', ( #617599 ) ) ;
#719337 = EDGE_CURVE ( 'NONE', #481941, #156867, #629345, .T. ) ;
#719336 = ORIENTED_EDGE ( 'NONE', *, *, #423143, .F. ) ;
#719335 = ORIENTED_EDGE ( 'NONE', *, *, #226266, .T. ) ;
#719338 = AXIS2_PLACEMENT_3D ( 'NONE', #669444, #76612, #442593 ) ;
#719339 = DIRECTION ( 'NONE',  ( 0.8660254037844397068, 1.060575238724908147E-16, -0.4999999999999979461 ) ) ;
#719341 = ORIENTED_EDGE ( 'NONE', *, *, #644050, .F. ) ;
#719340 = CARTESIAN_POINT ( 'NONE',  ( 14.34999999999999964, 8.152569617778150146, -2.412251937150340364 ) ) ;
#719342 = CARTESIAN_POINT ( 'NONE',  ( -8.642520188944926574, 19.30686552002900314, 27.84700562371290289 ) ) ;
#719343 = VERTEX_POINT ( 'NONE', #267625 ) ;
#719345 = CARTESIAN_POINT ( 'NONE',  ( -13.43660000000000565, -14.51045152545846406, -1.646094085244403260 ) ) ;
#719344 = CARTESIAN_POINT ( 'NONE',  ( -12.05145626830298333, -8.959999999999997300, -2.276683849253808845 ) ) ;
#719346 = EDGE_CURVE ( 'NONE', #538221, #626575, #752654, .T. ) ;
#719347 = EDGE_LOOP ( 'NONE', ( #607947, #650313, #405399, #608625, #306527, #236577, #741852 ) ) ;
#719348 = CARTESIAN_POINT ( 'NONE',  ( -25.50000000000000000, -32.00000000000002132, 25.00000000000000000 ) ) ;
#719349 = SURFACE_SIDE_STYLE ('',( #771135 ) ) ;
#719350 = FACE_OUTER_BOUND ( 'NONE', #264317, .T. ) ;
#719351 = DIRECTION ( 'NONE',  ( 1.000000000000000000, -1.705482648045964971E-18, -2.082812714355240024E-33 ) ) ;
#719355 = ORIENTED_EDGE ( 'NONE', *, *, #421273, .T. ) ;
#719354 = ORIENTED_EDGE ( 'NONE', *, *, #263183, .F. ) ;
#719353 = AXIS2_PLACEMENT_3D ( 'NONE', #339013, #215646, #629301 ) ;
#719352 = SURFACE_STYLE_FILL_AREA ( #182295 ) ;
#719356 = CARTESIAN_POINT ( 'NONE',  ( -13.46200000000000685, -14.12089224624149075, 2.656421821489975965 ) ) ;
#719357 = CARTESIAN_POINT ( 'NONE',  ( -0.3938801337245589895, -4.065758146820641628E-16, -11.31665861165770792 ) ) ;
#719359 = LINE ( 'NONE', #611629, #225627 ) ;
#719358 = CARTESIAN_POINT ( 'NONE',  ( 9.875990929157662634, -9.682583977432686950, -28.47133652761831968 ) ) ;
#719361 = EDGE_LOOP ( 'NONE', ( #777476, #621115, #409357, #780019 ) ) ;
#719360 = CARTESIAN_POINT ( 'NONE',  ( -10.18018422563314118, 18.92299999999999827, 0.1566755253056767716 ) ) ;
#719362 = EDGE_LOOP ( 'NONE', ( #607549, #64873, #696867, #681446 ) ) ;
#719363 = VERTEX_POINT ( 'NONE', #140412 ) ;
#719365 = EDGE_CURVE ( 'NONE', #407938, #227805, #70673, .T. ) ;
#719364 = EDGE_CURVE ( 'NONE', #777604, #57627, #681322, .T. ) ;
#719367 = CARTESIAN_POINT ( 'NONE',  ( 11.85262630900099090, 8.204649341640283922, -27.24830535158359268 ) ) ;
#719366 = SURFACE_SIDE_STYLE ('',( #293997 ) ) ;
#719368 = EDGE_CURVE ( 'NONE', #603005, #499723, #442630, .T. ) ;
#719369 = FILL_AREA_STYLE_COLOUR ( '', #746504 ) ;
#719371 = CARTESIAN_POINT ( 'NONE',  ( -14.16433905046387665, 25.09161266233764920, -4.936749868436113076 ) ) ;
#719370 = CARTESIAN_POINT ( 'NONE',  ( -11.58418960163639788, -8.400000000000005684, -3.246632301492379025 ) ) ;
#719373 = LINE ( 'NONE', #249961, #26747 ) ;
#719372 =( LENGTH_UNIT ( ) NAMED_UNIT ( * ) SI_UNIT ( .MILLI., .METRE. ) );
#719375 = EDGE_CURVE ( 'NONE', #430700, #678743, #135604, .T. ) ;
#719374 = CARTESIAN_POINT ( 'NONE',  ( 10.80985426826300611, 7.752275153222062620, -2.478582982592888229 ) ) ;
#719376 = CARTESIAN_POINT ( 'NONE',  ( 7.579949327804725634, 35.26194143248307711, 12.79650331879426339 ) ) ;
#719378 = CARTESIAN_POINT ( 'NONE',  ( 10.33785484546550393, -7.680818556885158799, -2.736075436477740208 ) ) ;
#719377 = DIRECTION ( 'NONE',  ( -0.9991488608105049130, 0.000000000000000000, -0.04124989625526746806 ) ) ;
#719380 = DIRECTION ( 'NONE',  ( -1.000000000000000000, -1.722580411644950118E-15, 7.916454399217159218E-17 ) ) ;
#719379 = DIRECTION ( 'NONE',  ( 0.9890005433270964152, 0.1479118835614915417, 0.000000000000000000 ) ) ;
#719381 = CARTESIAN_POINT ( 'NONE',  ( 11.83632810410195901, 8.400000000000027001, -27.11729248621734101 ) ) ;
#719382 = CARTESIAN_POINT ( 'NONE',  ( 8.285000000000140474, 4.635000000000207621, -31.04999999999999005 ) ) ;
#719383 = CARTESIAN_POINT ( 'NONE',  ( -10.62013990586570777, -8.836339743169672190, -2.092962595882812415 ) ) ;
#719385 = B_SPLINE_CURVE_WITH_KNOTS ( 'NONE', 3,
 ( #420942, #595752, #413181, #484266, #719194, #174322, #663428, #118559, #305617 ),
 .UNSPECIFIED., .F., .F.,
 ( 4, 1, 1, 1, 1, 1, 4 ),
 ( 0.000000000000000000, 0.2236153852995345359, 0.4629703767557468708, 0.5884928398083544288, 0.7203619264794659527, 0.8567544999075836776, 1.000000000000000000 ),
 .UNSPECIFIED. ) ;
#719384 = COLOUR_RGB ( '',0.4274509803921568429, 0.4588235294117646856, 0.4941176470588235503 ) ;
#719386 = CIRCLE ( 'NONE', #630711, 12.72500000000063913 ) ;
#719387 = EDGE_CURVE ( 'NONE', #762826, #524449, #283317, .T. ) ;
#719390 = CARTESIAN_POINT ( 'NONE',  ( -12.37188960163639884, 7.839999999999999858, -2.600000000000000089 ) ) ;
#719389 = CARTESIAN_POINT ( 'NONE',  ( 6.363347481558959018, 0.000000000000000000, 10.14169233816828708 ) ) ;
#719388 = CARTESIAN_POINT ( 'NONE',  ( -58.10127950000000396, -5.505239180000161880, 9.535355580000242526 ) ) ;
#719391 = CARTESIAN_POINT ( 'NONE',  ( 0.5394500590335256085, 5.080000000000000071, 15.01836842500710745 ) ) ;
#719392 = EDGE_CURVE ( 'NONE', #330927, #120181, #776187, .T. ) ;
#719393 = CARTESIAN_POINT ( 'NONE',  ( 14.31610487801572340, 24.28285738634311741, 4.477667029547840016 ) ) ;
#719394 = CARTESIAN_POINT ( 'NONE',  ( -12.15258236680851311, -7.824220699016899871, -2.654863397548953508 ) ) ;
#719395 = FACE_OUTER_BOUND ( 'NONE', #763443, .T. ) ;
#719396 = ORIENTED_EDGE ( 'NONE', *, *, #386867, .T. ) ;
#719398 = CARTESIAN_POINT ( 'NONE',  ( -10.40770626830300039, -7.975535327887910420, -2.234719639004810077 ) ) ;
#719397 = CARTESIAN_POINT ( 'NONE',  ( -0.4673258873040682659, -8.699999999999999289, -29.13920113915654397 ) ) ;
#719399 = CARTESIAN_POINT ( 'NONE',  ( 1.727104346511636024, 28.65701380460842529, 47.27708383991962648 ) ) ;
#719400 = CARTESIAN_POINT ( 'NONE',  ( -12.42057847092934075, 20.93699493670884593, -8.181403268846146659 ) ) ;
#719401 = CARTESIAN_POINT ( 'NONE',  ( 21.61597273737101688, 17.70292052658684412, -7.191861643165720075 ) ) ;
#719402 = CARTESIAN_POINT ( 'NONE',  ( -2.018309754599169281, 3.840108019718417864, 33.96472206441503516 ) ) ;
#719403 = CARTESIAN_POINT ( 'NONE',  ( 14.65321578701164817, 25.21789107142856068, -3.206753358035585144 ) ) ;
#719405 = VERTEX_POINT ( 'NONE', #458218 ) ;
#719404 = STYLED_ITEM ( 'NONE', ( #396115 ), #110337 ) ;
#719407 = CARTESIAN_POINT ( 'NONE',  ( -88.89999999999776037, -12.69999999997883933, 7.000000000000042633 ) ) ;
#719406 = CARTESIAN_POINT ( 'NONE',  ( 2.237946539827393888, 34.96664086019653439, -14.83212163658685334 ) ) ;
#719409 = CARTESIAN_POINT ( 'NONE',  ( -10.50422175408010794, 8.821789429500524804, -28.34012958541079996 ) ) ;
#719408 = CARTESIAN_POINT ( 'NONE',  ( -12.69999999999998863, 0.9473000000000015852, 114.2999999999999829 ) ) ;
#719410 = VERTEX_POINT ( 'NONE', #712626 ) ;
#719414 = ORIENTED_EDGE ( 'NONE', *, *, #608392, .F. ) ;
#719413 = DIRECTION ( 'NONE',  ( -0.7545710027759329197, 0.000000000000000000, 0.6562184101118491153 ) ) ;
#719412 = CARTESIAN_POINT ( 'NONE',  ( -8.983304699457974607, 14.72061944350405938, 1.125270865142037335 ) ) ;
#719411 = B_SPLINE_CURVE_WITH_KNOTS ( 'NONE', 1,
 ( #593207, #366567 ),
 .UNSPECIFIED., .F., .F.,
 ( 2, 2 ),
 ( 0.000000000000000000, 1.000000000000000000 ),
 .UNSPECIFIED. ) ;
#719415 = VERTEX_POINT ( 'NONE', #649001 ) ;
#719416 = CARTESIAN_POINT ( 'NONE',  ( 14.59368223303289902, 13.82096585196653393, 2.868896723146693084 ) ) ;
#719417 = FACE_OUTER_BOUND ( 'NONE', #597855, .T. ) ;
#719418 =( NAMED_UNIT ( * ) PLANE_ANGLE_UNIT ( ) SI_UNIT ( $, .RADIAN. ) );
#719419 = CARTESIAN_POINT ( 'NONE',  ( -11.43875626830300085, -9.619999999999999218, -27.36502577388069923 ) ) ;
#719420 =( GEOMETRIC_REPRESENTATION_CONTEXT ( 3 ) GLOBAL_UNCERTAINTY_ASSIGNED_CONTEXT ( ( #512332 ) ) GLOBAL_UNIT_ASSIGNED_CONTEXT ( ( #733591, #737549, #670001 ) ) REPRESENTATION_CONTEXT ( 'NONE', 'WORKASPACE' ) );
#719424 = PLANE ( 'NONE',  #516348 ) ;
#719423 = CARTESIAN_POINT ( 'NONE',  ( 13.02072851554089716, 20.35291728186890836, -7.447189867743229996 ) ) ;
#719422 = CARTESIAN_POINT ( 'NONE',  ( -1.115120889674438898, -14.27604611085980224, 1.459207095730325089E-15 ) ) ;
#719421 = CARTESIAN_POINT ( 'NONE',  ( -11.27722434434189935, 7.764640613137675729, -27.97021556828979527 ) ) ;
#719427 = EDGE_CURVE ( 'NONE', #560005, #291161, #525571, .T. ) ;
#719426 = CARTESIAN_POINT ( 'NONE',  ( 11.03342647779590102, -10.11626186052249743, -27.23196186331300694 ) ) ;
#719425 = CARTESIAN_POINT ( 'NONE',  ( -5.213808311659690276, 0.02540000000001178121, -12.00728004869234944 ) ) ;
#719429 = ORIENTED_EDGE ( 'NONE', *, *, #107873, .F. ) ;
#719428 = AXIS2_PLACEMENT_3D ( 'NONE', #207624, #80317, #147999 ) ;
#719431 = CARTESIAN_POINT ( 'NONE',  ( 11.69017051448027544, -7.830387148958383392, -2.651073626102409264 ) ) ;
#719430 = DIRECTION ( 'NONE',  ( 0.7070757040606898691, 4.664595804363840159E-34, -0.7071378569466350017 ) ) ;
#719432 = SURFACE_STYLE_FILL_AREA ( #47312 ) ;
#719433 = UNCERTAINTY_MEASURE_WITH_UNIT (LENGTH_MEASURE( 1.000000000000000082E-05 ), #108850, 'distance_accuracy_value', 'NONE');
#719435 = CARTESIAN_POINT ( 'NONE',  ( -1.567244251809583488, -0.6491738246507623433, -146.8020781249999231 ) ) ;
#719434 = DIRECTION ( 'NONE',  ( -0.000000000000000000, 1.000000000000000000, -0.000000000000000000 ) ) ;
#719438 = ORIENTED_EDGE ( 'NONE', *, *, #237228, .T. ) ;
#719437 = CARTESIAN_POINT ( 'NONE',  ( -13.43660000000000565, 13.66540577628057918, 3.519221711310757783 ) ) ;
#719436 = SURFACE_SIDE_STYLE ('',( #278396 ) ) ;
#719439 = DIRECTION ( 'NONE',  ( 3.252606517456511330E-16, -0.1391731009600652713, -0.9902680687415704730 ) ) ;
#719440 = CARTESIAN_POINT ( 'NONE',  ( -3.902195791487510945, 19.04745999999999739, -15.99607578345140269 ) ) ;
#719441 = PRESENTATION_STYLE_ASSIGNMENT (( #611723 ) ) ;
#719442 = CARTESIAN_POINT ( 'NONE',  ( 10.00148900676248154, 34.27567598540413485, 27.34870189774137827 ) ) ;
#719444 = ORIENTED_EDGE ( 'NONE', *, *, #355317, .T. ) ;
#719443 = CARTESIAN_POINT ( 'NONE',  ( 11.42793960163609590, -10.11356995736180941, -27.23965484629941969 ) ) ;
#719445 = SURFACE_SIDE_STYLE ('',( #667572 ) ) ;
#719446 = B_SPLINE_CURVE_WITH_KNOTS ( 'NONE', 3,
 ( #57138, #355793, #299988, #605837 ),
 .UNSPECIFIED., .F., .F.,
 ( 4, 4 ),
 ( 0.000000000000000000, 1.000000000000000000 ),
 .UNSPECIFIED. ) ;
#719448 = FILL_AREA_STYLE ('',( #250040 ) ) ;
#719447 = AXIS2_PLACEMENT_3D ( 'NONE', #651411, #273960, #35003 ) ;
#719449 = AXIS2_PLACEMENT_3D ( 'NONE', #152145, #92386, #458247 ) ;
#719450 = EDGE_LOOP ( 'NONE', ( #183026, #589256, #598151 ) ) ;
#719451 = COLOUR_RGB ( '',1.000000000000000000, 1.000000000000000000, 1.000000000000000000 ) ;
#719452 = CARTESIAN_POINT ( 'NONE',  ( 7.015397053084970302, 14.44994999999999941, -12.48244526088230089 ) ) ;
#719453 = VERTEX_POINT ( 'NONE', #36526 ) ;
#719454 = CARTESIAN_POINT ( 'NONE',  ( 9.010000000000129461, -5.899999999999798739, -26.91969354967600836 ) ) ;
#719455 =( NAMED_UNIT ( * ) SI_UNIT ( $, .STERADIAN. ) SOLID_ANGLE_UNIT ( ) );
#719456 = EDGE_LOOP ( 'NONE', ( #782544, #197539, #603754, #138502 ) ) ;
#719458 = STYLED_ITEM ( 'NONE', ( #775207 ), #97168 ) ;
#719457 = CARTESIAN_POINT ( 'NONE',  ( 26.99999999999999289, 21.00000000000001066, -91.25000000000000000 ) ) ;
#719460 =( LENGTH_UNIT ( ) NAMED_UNIT ( * ) SI_UNIT ( .MILLI., .METRE. ) );
#719459 = UNCERTAINTY_MEASURE_WITH_UNIT (LENGTH_MEASURE( 1.000000000000000082E-05 ), #121080, 'distance_accuracy_value', 'NONE');
#719461 = STYLED_ITEM ( 'NONE', ( #782133 ), #651261 ) ;
#719463 = CARTESIAN_POINT ( 'NONE',  ( -14.42125494720429835, 18.77245258905172776, 4.126433306854735861 ) ) ;
#719462 = CARTESIAN_POINT ( 'NONE',  ( -11.18902093492989103, 8.938689407885279437, -28.03849641579979846 ) ) ;
#719464 = CARTESIAN_POINT ( 'NONE',  ( 16.97056274847713198, 21.00000000000000355, -47.00000000000000000 ) ) ;
#719465 = CARTESIAN_POINT ( 'NONE',  ( -12.39597841608829398, -10.17999862696799340, -27.36502815204189076 ) ) ;
#719467 = MECHANICAL_DESIGN_GEOMETRIC_PRESENTATION_REPRESENTATION (  '', ( #173306 ), #681470 ) ;
#719466 = DIRECTION ( 'NONE',  ( -0.7071067811865462405, 0.000000000000000000, 0.7071067811865487940 ) ) ;
#719469 = CARTESIAN_POINT ( 'NONE',  ( 21.23053644006286333, -18.16336759709396986, -1.784512820512819342 ) ) ;
#719468 = CARTESIAN_POINT ( 'NONE',  ( -5.952917518403341823, 34.87530163380348824, -13.62970662577787984 ) ) ;
#719472 = EDGE_CURVE ( 'NONE', #199178, #132302, #277930, .T. ) ;
#719471 = ORIENTED_EDGE ( 'NONE', *, *, #614627, .T. ) ;
#719470 = ORIENTED_EDGE ( 'NONE', *, *, #312257, .F. ) ;
#719473 = CARTESIAN_POINT ( 'NONE',  ( -11.53224176735890261, 19.17432401897663752, 9.392206284279497552 ) ) ;
#719474 = ORIENTED_EDGE ( 'NONE', *, *, #764109, .F. ) ;
#719479 = CARTESIAN_POINT ( 'NONE',  ( 26.66568853409890494, 8.342152124160554294, 5.796415723011337562 ) ) ;
#719478 = AXIS2_PLACEMENT_3D ( 'NONE', #556425, #71308, #11526 ) ;
#719477 = CARTESIAN_POINT ( 'NONE',  ( -11.11604816051769973, -9.353366586897369217, -28.04127615582930133 ) ) ;
#719476 = STYLED_ITEM ( 'NONE', ( #203072 ), #317652 ) ;
#719475 = DIRECTION ( 'NONE',  ( -1.000000000000000000, 0.000000000000000000, 0.000000000000000000 ) ) ;
#719480 = ADVANCED_FACE ( 'NONE', ( #287231 ), #529506, .T. ) ;
#719481 = ORIENTED_EDGE ( 'NONE', *, *, #762372, .F. ) ;
#719482 = STYLED_ITEM ( 'NONE', ( #136497 ), #264975 ) ;
#719484 = CARTESIAN_POINT ( 'NONE',  ( 11.79813101049648871, -9.506243045666057156, -27.35352012581661896 ) ) ;
#719483 = FACE_OUTER_BOUND ( 'NONE', #59649, .T. ) ;
#719485 = CARTESIAN_POINT ( 'NONE',  ( -11.36650862510339266, 14.45699399917759109, 1.642332911936210671 ) ) ;
#719486 = ORIENTED_EDGE ( 'NONE', *, *, #777759, .F. ) ;
#719487 = CARTESIAN_POINT ( 'NONE',  ( 12.30486684120951324, 31.28574902597400254, 8.354422841830697166 ) ) ;
#719489 = EDGE_CURVE ( 'NONE', #275741, #767525, #52274, .T. ) ;
#719488 = PRESENTATION_STYLE_ASSIGNMENT (( #234371 ) ) ;
#719490 =( NAMED_UNIT ( * ) PLANE_ANGLE_UNIT ( ) SI_UNIT ( $, .RADIAN. ) );
#719491 = CARTESIAN_POINT ( 'NONE',  ( 11.93418960163608133, 8.401097362187703865, -3.246631370356829915 ) ) ;
#719493 = FILL_AREA_STYLE ('',( #723378 ) ) ;
#719492 = CARTESIAN_POINT ( 'NONE',  ( 20.65147767658226741, -18.81914104771056628, -7.453712679923743423 ) ) ;
#719495 = CARTESIAN_POINT ( 'NONE',  ( -11.52027093492990062, 8.970716371709420045, -27.85000000000000142 ) ) ;
#719494 = CARTESIAN_POINT ( 'NONE',  ( -12.28839689510811439, -8.997889202570597433, -2.140217275043677869 ) ) ;
#719497 = CARTESIAN_POINT ( 'NONE',  ( 21.34171155405506681, 22.13634688919215776, 27.42679118406405792 ) ) ;
#719496 = CARTESIAN_POINT ( 'NONE',  ( 8.840000000000149072, 2.415000000000199876, -27.00000000000000000 ) ) ;
#719498 = VECTOR ( 'NONE', #223863, 1000.000000000000114 ) ;
#719500 = ADVANCED_FACE ( 'NONE', ( #414388 ), #655035, .T. ) ;
#719499 = CARTESIAN_POINT ( 'NONE',  ( 13.22686960529813049, 27.00725670071705764, -7.074604594676296543 ) ) ;
#719502 = MECHANICAL_DESIGN_GEOMETRIC_PRESENTATION_REPRESENTATION (  '', ( #20403 ), #630278 ) ;
#719501 = CARTESIAN_POINT ( 'NONE',  ( -9.651240756645544039, -15.16113000873050609, 9.009731462936114710 ) ) ;
#719504 = AXIS2_PLACEMENT_3D ( 'NONE', #626468, #622512, #133582 ) ;
#719503 = CARTESIAN_POINT ( 'NONE',  ( 12.89123282578494845, -8.970869580598019866, -2.270408293969568891 ) ) ;
#719507 = DIRECTION ( 'NONE',  ( -1.906346624067379829E-31, 1.711537534969349944E-16, -1.000000000000000000 ) ) ;
#719506 = B_SPLINE_CURVE_WITH_KNOTS ( 'NONE', 3,
 ( #110326, #714946, #297407, #305281 ),
 .UNSPECIFIED., .F., .F.,
 ( 4, 4 ),
 ( 0.000000000000000000, 0.04539574199972340462 ),
 .UNSPECIFIED. ) ;
#719505 = CIRCLE ( 'NONE', #732479, 15.23999999999999844 ) ;
#719508 = PRESENTATION_LAYER_ASSIGNMENT (  '', '', ( #327405 ) ) ;
#719510 = CARTESIAN_POINT ( 'NONE',  ( 0.5008532334976523170, 19.04746000000000450, -10.97962383084724358 ) ) ;
#719509 = DIRECTION ( 'NONE',  ( 0.000000000000000000, 1.000000000000000000, 0.000000000000000000 ) ) ;
#719512 = CARTESIAN_POINT ( 'NONE',  ( -13.38136738422279848, 30.07959179484922885, -6.491947095802452772 ) ) ;
#719511 = CARTESIAN_POINT ( 'NONE',  ( -8.637452985434032726, 19.11462542356137462, 27.88797193970795973 ) ) ;
#719513 = AXIS2_PLACEMENT_3D ( 'NONE', #373979, #71465, #699619 ) ;
#719514 = EDGE_LOOP ( 'NONE', ( #312199, #239836, #680160, #447714, #447682, #577865, #693067 ) ) ;
#719515 = AXIS2_PLACEMENT_3D ( 'NONE', #89716, #268906, #451651 ) ;
#719516 = DIRECTION ( 'NONE',  ( -1.000000000000000000, -0.000000000000000000, -0.000000000000000000 ) ) ;
#719517 = CARTESIAN_POINT ( 'NONE',  ( 10.01967580193849194, 34.27129416698983988, 27.35396895698019648 ) ) ;
#719520 = DIRECTION ( 'NONE',  ( -3.410026233574002744E-17, -0.9238800188630271748, 0.3826822582060115385 ) ) ;
#719519 = CARTESIAN_POINT ( 'NONE',  ( -13.43660000000000743, -13.89501651200033017, -1.838265026319588991 ) ) ;
#719518 = CARTESIAN_POINT ( 'NONE',  ( 0.4366315634063151485, 34.84432244374615095, -14.86658986313604025 ) ) ;
#719521 =( NAMED_UNIT ( * ) SI_UNIT ( $, .STERADIAN. ) SOLID_ANGLE_UNIT ( ) );
#719522 = CARTESIAN_POINT ( 'NONE',  ( 14.87299655849698432, 24.84618818423316000, 0.01033217362298174090 ) ) ;
#719525 = CARTESIAN_POINT ( 'NONE',  ( 13.71828785820326502, 25.07698899264085313, -6.067007356305330390 ) ) ;
#719524 = CARTESIAN_POINT ( 'NONE',  ( 11.52708333333320034, 8.567319218682889925, -26.96568994178549872 ) ) ;
#719523 = CARTESIAN_POINT ( 'NONE',  ( 4.447751506515529307, 35.45747183290846749, 14.32541472707238128 ) ) ;
#719526 = CARTESIAN_POINT ( 'NONE',  ( 8.833951871361264807, 14.47041167015822083, 1.129932729831526705 ) ) ;
#719527 = CARTESIAN_POINT ( 'NONE',  ( -12.90665936154675109, 31.07551560028355908, 7.643177032544568483 ) ) ;
#719528 = EDGE_CURVE ( 'NONE', #202673, #686377, #462055, .T. ) ;
#719532 = LINE ( 'NONE', #480712, #729421 ) ;
#719531 = CARTESIAN_POINT ( 'NONE',  ( 14.87278427328867636, 25.10939961852321289, -0.08035030298813425342 ) ) ;
#719530 = CARTESIAN_POINT ( 'NONE',  ( -149.3999999999999773, 12.39999999999998792, -149.4000000000000341 ) ) ;
#719529 =( NAMED_UNIT ( * ) SI_UNIT ( $, .STERADIAN. ) SOLID_ANGLE_UNIT ( ) );
#719533 = DIRECTION ( 'NONE',  ( 0.000000000000000000, 0.000000000000000000, 1.000000000000000000 ) ) ;
#719535 = EDGE_CURVE ( 'NONE', #9088, #104239, #348575, .T. ) ;
#719534 = AXIS2_PLACEMENT_3D ( 'NONE', #57750, #594676, #722031 ) ;
#719536 = PRESENTATION_LAYER_ASSIGNMENT (  '', '', ( #249543 ) ) ;
#719537 = EDGE_CURVE ( 'NONE', #618306, #455275, #208740, .T. ) ;
#719538 = CARTESIAN_POINT ( 'NONE',  ( 8.226093991709230835, 14.44994999999999941, -14.12891881763930080 ) ) ;
#719539 = CARTESIAN_POINT ( 'NONE',  ( 88.90000000000000568, 11.75269999999999904, 88.89999999999997726 ) ) ;
#719540 = DIRECTION ( 'NONE',  ( -1.000000000000000000, 0.000000000000000000, 1.047444401652940007E-14 ) ) ;
#719541 = CARTESIAN_POINT ( 'NONE',  ( 12.13856344636286266, 8.864866423803858808, -2.170800101039478847 ) ) ;
#719542 = ORIENTED_EDGE ( 'NONE', *, *, #86739, .F. ) ;
#719543 = DIRECTION ( 'NONE',  ( -1.000000000000000000, -0.000000000000000000, -0.000000000000000000 ) ) ;
#719545 = CARTESIAN_POINT ( 'NONE',  ( -13.15000000000000036, -9.114107542642608806, -27.39568889388403505 ) ) ;
#719544 = AXIS2_PLACEMENT_3D ( 'NONE', #284793, #97662, #698424 ) ;
#719546 = ORIENTED_EDGE ( 'NONE', *, *, #163964, .F. ) ;
#719547 = EDGE_CURVE ( 'NONE', #48593, #475242, #243162, .T. ) ;
#719548 = AXIS2_PLACEMENT_3D ( 'NONE', #173790, #726441, #181612 ) ;
#719549 = CIRCLE ( 'NONE', #376774, 6.250000000000000000 ) ;
#719550 = ORIENTED_EDGE ( 'NONE', *, *, #547339, .T. ) ;
#719551 = SURFACE_STYLE_USAGE ( .BOTH. , #234425 ) ;
#719552 = CARTESIAN_POINT ( 'NONE',  ( -13.04252293496970161, 7.839999999999988312, -2.923316150746160691 ) ) ;
#719554 = VERTEX_POINT ( 'NONE', #366426 ) ;
#719553 =( GEOMETRIC_REPRESENTATION_CONTEXT ( 3 ) GLOBAL_UNCERTAINTY_ASSIGNED_CONTEXT ( ( #669069 ) ) GLOBAL_UNIT_ASSIGNED_CONTEXT ( ( #405621, #107066, #51379 ) ) REPRESENTATION_CONTEXT ( 'NONE', 'WORKASPACE' ) );
#719556 = ORIENTED_EDGE ( 'NONE', *, *, #356428, .T. ) ;
#719555 = B_SPLINE_CURVE_WITH_KNOTS ( 'NONE', 3,
 ( #47635, #290470, #170970, #413724, #111221, #354114, #496575, #67196, #373612, #679724, #683598, #246387, #71111, #242480, #560151, #615990, #310110, #787194 ),
 .UNSPECIFIED., .F., .F.,
 ( 4, 2, 2, 2, 2, 1, 1, 2, 2, 4 ),
 ( 0.000000000000000000, 0.06249999999999700240, 0.1249999999999940048, 0.1874999999999910072, 0.2499999999999880096, 0.3749999999999916178, 0.4374999999999944489, 0.4687499999999973910, 0.5000000000000003331, 1.000000000000000000 ),
 .UNSPECIFIED. ) ;
#719559 = CARTESIAN_POINT ( 'NONE',  ( 10.92191421565749110, 8.004271985894288122, -3.089523050132377602 ) ) ;
#719558 = DIRECTION ( 'NONE',  ( -5.534396784713160114E-17, 1.000000000000000000, 0.000000000000000000 ) ) ;
#719557 = DIRECTION ( 'NONE',  ( 1.000000000000000000, -2.081668171172536517E-15, -2.498001805407043978E-13 ) ) ;
#719561 = LINE ( 'NONE', #592189, #461940 ) ;
#719560 = CARTESIAN_POINT ( 'NONE',  ( -8.643147082278138882, 19.34102164647136135, 27.54354472451808533 ) ) ;
#719563 = ORIENTED_EDGE ( 'NONE', *, *, #734924, .F. ) ;
#719562 = CARTESIAN_POINT ( 'NONE',  ( -60.50578309557863577, 0.000000000000000000, 0.000000000000000000 ) ) ;
#719564 = STYLED_ITEM ( 'NONE', ( #180404 ), #513573 ) ;
#719565 = AXIS2_PLACEMENT_3D ( 'NONE', #342533, #461615, #704333 ) ;
#719566 = CARTESIAN_POINT ( 'NONE',  ( -13.66042274318812311, -14.44355613791341852, 16.33957725681186801 ) ) ;
#719570 = ORIENTED_EDGE ( 'NONE', *, *, #651945, .F. ) ;
#719569 = CARTESIAN_POINT ( 'NONE',  ( 3.201860307165201647, 34.86204269364321817, -14.65428574081315816 ) ) ;
#719568 = CARTESIAN_POINT ( 'NONE',  ( -14.30000000000000071, 8.400000000000000355, -27.85000000000000142 ) ) ;
#719567 = CARTESIAN_POINT ( 'NONE',  ( -11.41734661962459363, -8.119998554785247791, -2.115023270695350899 ) ) ;
#719571 = CARTESIAN_POINT ( 'NONE',  ( -11.30161466982170637, 7.821238197802503400, -27.51585171770463489 ) ) ;
#719573 = EDGE_CURVE ( 'NONE', #708156, #231893, #426065, .T. ) ;
#719572 = UNCERTAINTY_MEASURE_WITH_UNIT (LENGTH_MEASURE( 1.000000000000000082E-05 ), #238476, 'distance_accuracy_value', 'NONE');
#719575 = ORIENTED_EDGE ( 'NONE', *, *, #113496, .F. ) ;
#719574 = CARTESIAN_POINT ( 'NONE',  ( 0.000000000000000000, 6.232326173995441273E-14, -156.9719999999999516 ) ) ;
#719576 = VERTEX_POINT ( 'NONE', #370368 ) ;
#719577 = UNCERTAINTY_MEASURE_WITH_UNIT (LENGTH_MEASURE( 1.000000000000000082E-05 ), #116481, 'distance_accuracy_value', 'NONE');
#719578 = CARTESIAN_POINT ( 'NONE',  ( 11.13530922571020731, -8.963810108927843245, -2.274484081838682226 ) ) ;
#719579 = CARTESIAN_POINT ( 'NONE',  ( 12.13347434434170324, 7.840000000000014069, -27.52668384925382483 ) ) ;
#719581 = CARTESIAN_POINT ( 'NONE',  ( -10.36259314446289892, -7.970185241168826096, -2.230115530025909010 ) ) ;
#719580 = DIRECTION ( 'NONE',  ( -0.8660254037844381525, 0.5000000000000009992, 0.000000000000000000 ) ) ;
#719582 = LINE ( 'NONE', #488561, #191381 ) ;
#719584 = ADVANCED_FACE ( 'NONE', ( #481599 ), #302890, .F. ) ;
#719583 = FACE_OUTER_BOUND ( 'NONE', #130989, .T. ) ;
#719585 = CARTESIAN_POINT ( 'NONE',  ( -11.53256110915422106, -7.923931240534649589, -2.190310855669725054 ) ) ;
#719586 = ORIENTED_EDGE ( 'NONE', *, *, #779791, .T. ) ;
#719587 = CARTESIAN_POINT ( 'NONE',  ( -12.83835626830300036, -9.619999999999999218, -27.36502577388069923 ) ) ;
#719588 = CARTESIAN_POINT ( 'NONE',  ( -9.204323751135301990, 30.44341396199279615, 11.84403539701923158 ) ) ;
#719589 = EDGE_CURVE ( 'NONE', #281826, #167855, #418291, .T. ) ;
#719592 = ORIENTED_EDGE ( 'NONE', *, *, #690674, .T. ) ;
#719591 = EDGE_LOOP ( 'NONE', ( #405326, #232058, #708407, #769765 ) ) ;
#719590 =( LENGTH_UNIT ( ) NAMED_UNIT ( * ) SI_UNIT ( .MILLI., .METRE. ) );
#719593 = CARTESIAN_POINT ( 'NONE',  ( -13.61181232836741017, 31.29853433468175083, -5.993725778502511758 ) ) ;
#719594 =( LENGTH_UNIT ( ) NAMED_UNIT ( * ) SI_UNIT ( .MILLI., .METRE. ) );
#719595 = DIRECTION ( 'NONE',  ( -0.9029070533683700717, 0.000000000000000000, 0.4298358442215438058 ) ) ;
#719596 = DIRECTION ( 'NONE',  ( -0.000000000000000000, -0.000000000000000000, 1.000000000000000000 ) ) ;
#719597 = CARTESIAN_POINT ( 'NONE',  ( 45.57256583956403517, 31.74999994400012326, -25.40000011443581229 ) ) ;
#719598 = CARTESIAN_POINT ( 'NONE',  ( -12.63756024982754766, 11.31414061833085505, 25.27512050005549327 ) ) ;
#719602 = ORIENTED_EDGE ( 'NONE', *, *, #329464, .F. ) ;
#719601 = CARTESIAN_POINT ( 'NONE',  ( 13.97529831052715465, 18.92300000000000537, -0.8239512764498774233 ) ) ;
#719600 = AXIS2_PLACEMENT_3D ( 'NONE', #290453, #397996, #95516 ) ;
#719599 = UNCERTAINTY_MEASURE_WITH_UNIT (LENGTH_MEASURE( 1.000000000000000082E-05 ), #206382, 'distance_accuracy_value', 'NONE');
#719605 = FACE_OUTER_BOUND ( 'NONE', #742849, .T. ) ;
#719604 = CARTESIAN_POINT ( 'NONE',  ( 10.79513990586541006, -8.836339743169659755, -3.107037404117202861 ) ) ;
#719603 = VECTOR ( 'NONE', #183677, 1000.000000000000000 ) ;
#719607 = ADVANCED_FACE ( 'NONE', ( #362552 ), #777435, .T. ) ;
#719606 = FILL_AREA_STYLE_COLOUR ( '', #126805 ) ;
#719609 = COLOUR_RGB ( '',0.4941176470588235503, 0.4941176470588235503, 0.4941176470588235503 ) ;
#719608 = CARTESIAN_POINT ( 'NONE',  ( 27.76171922447724683, 3.151326059849650196, 3.027284672001815835 ) ) ;
#719611 = ORIENTED_EDGE ( 'NONE', *, *, #332515, .F. ) ;
#719610 = FILL_AREA_STYLE ('',( #536528 ) ) ;
#719612 = AXIS2_PLACEMENT_3D ( 'NONE', #689614, #144747, #387365 ) ;
#719614 = CARTESIAN_POINT ( 'NONE',  ( -11.94800981112950211, -8.967058416776527707, -2.927391329572167855 ) ) ;
#719613 = FILL_AREA_STYLE ('',( #723476 ) ) ;
#719615 = DIRECTION ( 'NONE',  ( -0.000000000000000000, -1.000000000000000000, -0.000000000000000000 ) ) ;
#719616 = UNCERTAINTY_MEASURE_WITH_UNIT (LENGTH_MEASURE( 1.000000000000000082E-05 ), #227721, 'distance_accuracy_value', 'NONE');
#719617 = SURFACE_SIDE_STYLE ('',( #186514 ) ) ;
#719622 = VERTEX_POINT ( 'NONE', #692122 ) ;
#719621 = CARTESIAN_POINT ( 'NONE',  ( 6.182628633376749505, -0.4392474096321354882, -138.1742697099927284 ) ) ;
#719620 = CARTESIAN_POINT ( 'NONE',  ( 11.62244800315479942, -7.821238197802459879, -2.600000000000000089 ) ) ;
#719619 =( LENGTH_UNIT ( ) NAMED_UNIT ( * ) SI_UNIT ( .MILLI., .METRE. ) );
#719618 = CARTESIAN_POINT ( 'NONE',  ( 14.94289163766355699, 14.24049737330614285, 1.307667791304381488 ) ) ;
#719624 = FILL_AREA_STYLE_COLOUR ( '', #494990 ) ;
#719623 = MECHANICAL_DESIGN_GEOMETRIC_PRESENTATION_REPRESENTATION (  '', ( #401799 ), #236567 ) ;
#719625 = ORIENTED_EDGE ( 'NONE', *, *, #343523, .T. ) ;
#719627 = CARTESIAN_POINT ( 'NONE',  ( -8.543457337331169299, -16.83290544819598722, 8.752515951847964715 ) ) ;
#719626 = DIRECTION ( 'NONE',  ( 1.000000000000000000, 0.000000000000000000, 0.000000000000000000 ) ) ;
#719629 = EDGE_LOOP ( 'NONE', ( #659345, #701452, #516203, #517306 ) ) ;
#719628 = CARTESIAN_POINT ( 'NONE',  ( -10.44461351879210120, -9.371425591818528744, -28.03495700856050021 ) ) ;
#719633 = SURFACE_STYLE_USAGE ( .BOTH. , #731291 ) ;
#719632 = CARTESIAN_POINT ( 'NONE',  ( 27.93614299750907648, -0.4642353096491305120, 7.294358241406211363 ) ) ;
#719631 = DIRECTION ( 'NONE',  ( 0.000000000000000000, 0.2906073094840213034, -0.9568424069168642854 ) ) ;
#719630 = CARTESIAN_POINT ( 'NONE',  ( -12.40862487731708086, -8.563086278957687369, -2.061162138834701896 ) ) ;
#719634 = CARTESIAN_POINT ( 'NONE',  ( 34.80970059537364847, 60.86883655000000459, -65.19757156740968185 ) ) ;
#719635 = CARTESIAN_POINT ( 'NONE',  ( 2.377729202190139723, 14.71321315181561395, 1.408105733828280082 ) ) ;
#719636 = CARTESIAN_POINT ( 'NONE',  ( 10.28485426826300753, 9.047724846777921215, -2.721417017407103955 ) ) ;
#719637 = CARTESIAN_POINT ( 'NONE',  ( -13.60044506794580066, 5.933394167303590372, -27.50334114608885017 ) ) ;
#719638 = CARTESIAN_POINT ( 'NONE',  ( 11.14728960163609983, 7.840000806387029897, -2.600950343531700071 ) ) ;
#719639 = EDGE_CURVE ( 'NONE', #357610, #429380, #262769, .T. ) ;
#719641 = CARTESIAN_POINT ( 'NONE',  ( 11.24193018545850009, -8.120000000000000995, -3.084974226119299612 ) ) ;
#719640 = CARTESIAN_POINT ( 'NONE',  ( 5.501271727065373263, 36.30206010622453761, 13.81818339150797570 ) ) ;
#719645 = ADVANCED_FACE ( 'NONE', ( #743875 ), #382074, .F. ) ;
#719644 = FILL_AREA_STYLE ('',( #353991 ) ) ;
#719643 = DIRECTION ( 'NONE',  ( 1.000000000000000000, 0.000000000000000000, 0.000000000000000000 ) ) ;
#719642 = FILL_AREA_STYLE_COLOUR ( '', #392928 ) ;
#719646 = ORIENTED_EDGE ( 'NONE', *, *, #75517, .T. ) ;
#719647 = CARTESIAN_POINT ( 'NONE',  ( -1.578378121402726153, 3.578535252683110013, 28.62698497891683047 ) ) ;
#719649 = CARTESIAN_POINT ( 'NONE',  ( -10.41048002809431594, 30.37164323917924591, -10.79920002079725805 ) ) ;
#719648 = CARTESIAN_POINT ( 'NONE',  ( -11.79609685212533421, 8.899647066021497466, -2.307687471092561449 ) ) ;
#719651 = DIRECTION ( 'NONE',  ( 1.012977212249228813E-16, -1.000000000000000000, 0.000000000000000000 ) ) ;
#719650 = CARTESIAN_POINT ( 'NONE',  ( 12.81828133648809498, -10.47876180219750708, -27.51585171770463489 ) ) ;
#719652 =( REPRESENTATION_RELATIONSHIP ('NONE','NONE', #425299, #562070 ) REPRESENTATION_RELATIONSHIP_WITH_TRANSFORMATION ( #47011 )SHAPE_REPRESENTATION_RELATIONSHIP( ) );
#719653 = CARTESIAN_POINT ( 'NONE',  ( 13.29340155022225112, 24.64085180614405957, 6.948793541143875707 ) ) ;
#719654 = CIRCLE ( 'NONE', #770112, 0.7879480644733451999 ) ;
#719656 = LINE ( 'NONE', #671703, #546750 ) ;
#719655 = CARTESIAN_POINT ( 'NONE',  ( -11.10895507922121972, 18.91299999999999315, 0.2354772550775223461 ) ) ;
#719657 = LINE ( 'NONE', #354004, #543836 ) ;
#719658 = CARTESIAN_POINT ( 'NONE',  ( -9.882106268303029850, 7.975535327887899761, -2.965280360995160347 ) ) ;
#719659 = LINE ( 'NONE', #294289, #147625 ) ;
#719661 = EDGE_CURVE ( 'NONE', #397488, #278405, #266684, .T. ) ;
#719660 = CARTESIAN_POINT ( 'NONE',  ( 8.756380038867684235, 14.47609297681045604, 0.9129723819887863856 ) ) ;
#719662 = CARTESIAN_POINT ( 'NONE',  ( -12.67567361514085889, -10.46208871885963809, -27.52665949945638602 ) ) ;
#719664 = LINE ( 'NONE', #365673, #108270 ) ;
#719663 = FILL_AREA_STYLE ('',( #238471 ) ) ;
#719665 = COLOUR_RGB ( '',0.7764705882352941346, 0.7568627450980391913, 0.7372549019607843590 ) ;
#719667 = ORIENTED_EDGE ( 'NONE', *, *, #546139, .T. ) ;
#719666 = DIRECTION ( 'NONE',  ( -0.000000000000000000, 1.000000000000000000, -0.000000000000000000 ) ) ;
#719668 = CARTESIAN_POINT ( 'NONE',  ( 11.74347456377470955, 18.48264699608976969, -9.126715451661498335 ) ) ;
#719669 = PRESENTATION_STYLE_ASSIGNMENT (( #238477 ) ) ;
#719672 = FACE_OUTER_BOUND ( 'NONE', #656837, .T. ) ;
#719671 = CARTESIAN_POINT ( 'NONE',  ( -2.810344827586360505, 14.44989999999999952, -21.65316091954020550 ) ) ;
#719670 = CARTESIAN_POINT ( 'NONE',  ( -11.39917293496969997, -10.00410973606929943, -27.29976263044429885 ) ) ;
#719673 = DIRECTION ( 'NONE',  ( -6.034944784262580449E-16, 1.000000000000000000, 8.673617379884050263E-16 ) ) ;
#719676 = CARTESIAN_POINT ( 'NONE',  ( -10.20313960163640843, 8.186430042638178861, -28.46034515370059026 ) ) ;
#719675 = VECTOR ( 'NONE', #550943, 999.9999999999998863 ) ;
#719674 = CARTESIAN_POINT ( 'NONE',  ( 10.06165084655742881, 34.26105200752630964, 26.65176558378184879 ) ) ;
#719677 = EDGE_CURVE ( 'NONE', #347410, #699597, #209286, .T. ) ;
#719678 = SURFACE_SIDE_STYLE ('',( #528730 ) ) ;
#719679 = B_SPLINE_CURVE_WITH_KNOTS ( 'NONE', 3,
 ( #172136, #414864, #657356, #355251 ),
 .UNSPECIFIED., .F., .F.,
 ( 4, 4 ),
 ( 0.000000000000000000, 1.000000000000000000 ),
 .UNSPECIFIED. ) ;
#719681 = ORIENTED_EDGE ( 'NONE', *, *, #764452, .T. ) ;
#719680 = CARTESIAN_POINT ( 'NONE',  ( -11.35119314442072280, -9.262878347514629240, -27.46850965863871608 ) ) ;
#719683 = ORIENTED_EDGE ( 'NONE', *, *, #215032, .T. ) ;
#719682 = EDGE_CURVE ( 'NONE', #351281, #636746, #590051, .T. ) ;
#719686 = ORIENTED_EDGE ( 'NONE', *, *, #395514, .T. ) ;
#719685 = FILL_AREA_STYLE ('',( #615904 ) ) ;
#719684 = CIRCLE ( 'NONE', #440387, 1.000000540000000493 ) ;
#719687 = EDGE_LOOP ( 'NONE', ( #251612, #528395, #751477 ) ) ;
#719688 = ORIENTED_EDGE ( 'NONE', *, *, #305840, .F. ) ;
#719689 = CARTESIAN_POINT ( 'NONE',  ( 2.729591131393930503, 36.09482969507948269, 14.74955362902265676 ) ) ;
#719690 = DIRECTION ( 'NONE',  ( 0.000000000000000000, -1.000000000000000000, 0.000000000000000000 ) ) ;
#719691 = FACE_OUTER_BOUND ( 'NONE', #197887, .T. ) ;
#719694 = CARTESIAN_POINT ( 'NONE',  ( -59.35377938326514169, 1.023676494543066307, 6.600000337919631477E-07 ) ) ;
#719693 = CARTESIAN_POINT ( 'NONE',  ( 14.00208789814439569, 13.11855977551811847, 5.014778672580709973 ) ) ;
#719692 = CARTESIAN_POINT ( 'NONE',  ( -13.45406475364566035, 0.1123797565124315667, -6.852310459822504640 ) ) ;
#719697 = CARTESIAN_POINT ( 'NONE',  ( 8.636975508785580402, 4.676984619723720371, 26.97616741280839037 ) ) ;
#719696 = SURFACE_SIDE_STYLE ('',( #707907 ) ) ;
#719695 = CARTESIAN_POINT ( 'NONE',  ( -22.07259999999999778, -10.92199999999999704, 6.032499999999999751 ) ) ;
#719698 = AXIS2_PLACEMENT_3D ( 'NONE', #222236, #580041, #699607 ) ;
#719701 = ORIENTED_EDGE ( 'NONE', *, *, #22127, .T. ) ;
#719700 = STYLED_ITEM ( 'NONE', ( #370744 ), #158190 ) ;
#719699 = CARTESIAN_POINT ( 'NONE',  ( 8.355769700799200450, -15.41959529048996558, -8.935713460319490764 ) ) ;
#719702 = ORIENTED_EDGE ( 'NONE', *, *, #626929, .F. ) ;
#719704 = ORIENTED_EDGE ( 'NONE', *, *, #112354, .F. ) ;
#719703 = CARTESIAN_POINT ( 'NONE',  ( 5.171302269682410468, 34.84064437223622690, -14.08039955310893454 ) ) ;
#719705 = CARTESIAN_POINT ( 'NONE',  ( 27.49868840940788317, 4.946298520843346758, -1.839883261694668315 ) ) ;
#719706 = CARTESIAN_POINT ( 'NONE',  ( 14.62667154497284194, 31.51047982628937660, -3.325833862762433313 ) ) ;
#719707 = B_SPLINE_CURVE_WITH_KNOTS ( 'NONE', 3,
 ( #57108, #347922, #765372, #590126 ),
 .UNSPECIFIED., .F., .F.,
 ( 4, 4 ),
 ( 3.432892960692731464E-07, 0.0003657684566188325738 ),
 .UNSPECIFIED. ) ;
#719709 = EDGE_CURVE ( 'NONE', #669816, #470202, #125665, .T. ) ;
#719708 = STYLED_ITEM ( 'NONE', ( #537702 ), #634552 ) ;
#719710 = AXIS2_PLACEMENT_3D ( 'NONE', #176659, #124833, #172774 ) ;
#719711 = CARTESIAN_POINT ( 'NONE',  ( -13.58813365206221668, 20.36163724228185501, 6.047226379215030256 ) ) ;
#719712 = FILL_AREA_STYLE ('',( #174817 ) ) ;
#719713 = ORIENTED_EDGE ( 'NONE', *, *, #398128, .F. ) ;
#719714 = ORIENTED_EDGE ( 'NONE', *, *, #548046, .F. ) ;
#719715 =( NAMED_UNIT ( * ) SI_UNIT ( $, .STERADIAN. ) SOLID_ANGLE_UNIT ( ) );
#719717 = DIRECTION ( 'NONE',  ( 0.000000000000000000, 0.001697042020906875791, -0.9999985600231529048 ) ) ;
#719716 = AXIS2_PLACEMENT_3D ( 'NONE', #229577, #639344, #468064 ) ;
#719719 = ORIENTED_EDGE ( 'NONE', *, *, #511483, .T. ) ;
#719718 = VERTEX_POINT ( 'NONE', #79588 ) ;
#719720 = DIRECTION ( 'NONE',  ( -2.775557561562891351E-17, 1.387778780783015385E-17, 1.000000000000000000 ) ) ;
#719722 =( LENGTH_UNIT ( ) NAMED_UNIT ( * ) SI_UNIT ( .MILLI., .METRE. ) );
#719721 = DIRECTION ( 'NONE',  ( 0.000000000000000000, 0.000000000000000000, 1.000000000000000000 ) ) ;
#719723 = CARTESIAN_POINT ( 'NONE',  ( 14.86155332143064633, 14.60116312265704153, 0.5834055200851944178 ) ) ;
#719724 = DIRECTION ( 'NONE',  ( -4.829843162647550347E-15, 1.507648543660419934E-15, -1.000000000000000000 ) ) ;
#719725 = ORIENTED_EDGE ( 'NONE', *, *, #177917, .T. ) ;
#719727 = CARTESIAN_POINT ( 'NONE',  ( 11.30027004579849681, -7.839999999289948285, -2.600000000000012079 ) ) ;
#719726 = CARTESIAN_POINT ( 'NONE',  ( 14.88037719445139651, 25.77655849360128570, 1.890601962792130664 ) ) ;
#719730 = CARTESIAN_POINT ( 'NONE',  ( 10.02511881450461928, 34.29611404925488216, 26.60814575083640676 ) ) ;
#719729 = CARTESIAN_POINT ( 'NONE',  ( 10.34897293496950077, 8.503175810216109909, -2.049586744176480124 ) ) ;
#719728 = B_SPLINE_CURVE_WITH_KNOTS ( 'NONE', 3,
 ( #719255, #655722, #114679, #595811 ),
 .UNSPECIFIED., .F., .F.,
 ( 4, 4 ),
 ( 0.000000000000000000, 1.000000000000000000 ),
 .UNSPECIFIED. ) ;
#719731 = DIRECTION ( 'NONE',  ( 2.965040744389010288E-15, 1.000000000000000000, 1.277792108193095970E-15 ) ) ;
#719732 = CARTESIAN_POINT ( 'NONE',  ( -11.44801195400537530, 8.662315160363782240, -3.298387114428938283 ) ) ;
#719733 = DIRECTION ( 'NONE',  ( -3.778560566158720468E-18, -1.387778780783008606E-17, -1.000000000000000000 ) ) ;
#719736 = CARTESIAN_POINT ( 'NONE',  ( -11.44744800315510069, 8.978761802197540831, -27.85000000000000142 ) ) ;
#719735 = CARTESIAN_POINT ( 'NONE',  ( 21.91955261323583315, 60.86883655000000459, -21.94133933774243417 ) ) ;
#719734 = CARTESIAN_POINT ( 'NONE',  ( -11.31187293496969737, 7.764640613137641978, -2.720215568289757968 ) ) ;
#719737 = ORIENTED_EDGE ( 'NONE', *, *, #233785, .T. ) ;
#719738 = CARTESIAN_POINT ( 'NONE',  ( 10.61187293496950090, 9.035359386862374720, -27.97021556828983435 ) ) ;
#719739 = AXIS2_PLACEMENT_3D ( 'NONE', #468825, #599890, #242133 ) ;
#719740 = CARTESIAN_POINT ( 'NONE',  ( 11.34153376690766635, -8.067192765413656375, -3.135583224398598823 ) ) ;
#719741 = CARTESIAN_POINT ( 'NONE',  ( 11.99292293496949924, 8.960000000000020393, -28.17331615074622420 ) ) ;
#719742 = CARTESIAN_POINT ( 'NONE',  ( -13.46200000000000507, 13.96170411641919529, 3.221392131845113305 ) ) ;
#719743 = CARTESIAN_POINT ( 'NONE',  ( 7.497407023079889932, 14.47721020111583456, 0.8703073070772983089 ) ) ;
#719745 = EDGE_LOOP ( 'NONE', ( #498846, #19569, #109742, #329334 ) ) ;
#719744 =( NAMED_UNIT ( * ) SI_UNIT ( $, .STERADIAN. ) SOLID_ANGLE_UNIT ( ) );
#719746 = CARTESIAN_POINT ( 'NONE',  ( -10.06597323919899978, -9.353191556305510801, -28.04133740195500124 ) ) ;
#719747 =( GEOMETRIC_REPRESENTATION_CONTEXT ( 3 ) GLOBAL_UNCERTAINTY_ASSIGNED_CONTEXT ( ( #12083 ) ) GLOBAL_UNIT_ASSIGNED_CONTEXT ( ( #725486, #379412, #248259 ) ) REPRESENTATION_CONTEXT ( 'NONE', 'WORKASPACE' ) );
#719749 =( GEOMETRIC_REPRESENTATION_CONTEXT ( 3 ) GLOBAL_UNCERTAINTY_ASSIGNED_CONTEXT ( ( #768387 ) ) GLOBAL_UNIT_ASSIGNED_CONTEXT ( ( #533821, #541595, #661147 ) ) REPRESENTATION_CONTEXT ( 'NONE', 'WORKASPACE' ) );
#719748 = CARTESIAN_POINT ( 'NONE',  ( -14.80150386315242450, 25.52197594601067721, -1.456575664561559291 ) ) ;
#719750 = CARTESIAN_POINT ( 'NONE',  ( 2.766629893825355957, -13.06371536371920250, -0.02539999999999903793 ) ) ;
#719751 = EDGE_CURVE ( 'NONE', #96667, #592274, #77951, .T. ) ;
#719752 = CARTESIAN_POINT ( 'NONE',  ( -12.39224007043839748, -8.970435454413054899, -2.631672735956341214 ) ) ;
#719753 = CARTESIAN_POINT ( 'NONE',  ( 23.78280504708422782, 14.66362180938577353, -6.701188876614177836 ) ) ;
#719754 = SURFACE_STYLE_FILL_AREA ( #417619 ) ;
#719756 = CARTESIAN_POINT ( 'NONE',  ( 10.30822589237690501, -9.367829295262009026, -27.66378458724380351 ) ) ;
#719755 = FILL_AREA_STYLE_COLOUR ( '', #612484 ) ;
#719759 = CARTESIAN_POINT ( 'NONE',  ( 3.747748588894827648, 4.741538595578925097, 27.07666309744508126 ) ) ;
#719758 = CARTESIAN_POINT ( 'NONE',  ( 8.685000000000160369, 3.805000000000159588, -26.99999999999995381 ) ) ;
#719757 = CARTESIAN_POINT ( 'NONE',  ( -11.16543960163640037, 8.928574408181420452, -2.784957008560479785 ) ) ;
#719760 = CARTESIAN_POINT ( 'NONE',  ( -8.521324958482500378, 17.67442176274498777, 27.35425042072061430 ) ) ;
#719761 = SURFACE_STYLE_FILL_AREA ( #17151 ) ;
#719763 = CARTESIAN_POINT ( 'NONE',  ( 11.19943760159630841, -8.970716371709388071, -2.929503250837358852 ) ) ;
#719762 =( NAMED_UNIT ( * ) PLANE_ANGLE_UNIT ( ) SI_UNIT ( $, .RADIAN. ) );
#719764 =( GEOMETRIC_REPRESENTATION_CONTEXT ( 3 ) GLOBAL_UNCERTAINTY_ASSIGNED_CONTEXT ( ( #342398 ) ) GLOBAL_UNIT_ASSIGNED_CONTEXT ( ( #602755, #531325, #774065 ) ) REPRESENTATION_CONTEXT ( 'NONE', 'WORKASPACE' ) );
#719765 =( LENGTH_UNIT ( ) NAMED_UNIT ( * ) SI_UNIT ( .MILLI., .METRE. ) );
#719766 = FILL_AREA_STYLE_COLOUR ( '', #102977 ) ;
#719767 = CARTESIAN_POINT ( 'NONE',  ( -14.14518144928612742, 13.95246164217480356, 3.807396765521722681 ) ) ;
#719768 = CARTESIAN_POINT ( 'NONE',  ( 5.186633229321246930, -15.42509455180398881, -12.10934005985794215 ) ) ;
#719769 = COLOUR_RGB ( '',0.2549019607843137081, 0.2549019607843137081, 0.2549019607843137081 ) ;
#719771 = MECHANICAL_DESIGN_GEOMETRIC_PRESENTATION_REPRESENTATION (  '', ( #59390 ), #21247 ) ;
#719770 = FACE_OUTER_BOUND ( 'NONE', #288507, .T. ) ;
#719773 = DIRECTION ( 'NONE',  ( 1.000000000000000000, 0.000000000000000000, 0.000000000000000000 ) ) ;
#719772 = CARTESIAN_POINT ( 'NONE',  ( -12.59943760159660187, -7.829283628290595765, -2.929503250837353079 ) ) ;
#719774 = SURFACE_STYLE_FILL_AREA ( #421508 ) ;
#719776 = EDGE_CURVE ( 'NONE', #395481, #499356, #780674, .T. ) ;
#719775 = CARTESIAN_POINT ( 'NONE',  ( -1.895375835859998359, 14.75121023335999304, -0.02539999999999981856 ) ) ;
#719778 = CARTESIAN_POINT ( 'NONE',  ( 60.37500000000000000, -39.87499999999997868, -1.000000000000000000 ) ) ;
#719777 = PRESENTATION_STYLE_ASSIGNMENT (( #298323 ) ) ;
#719779 = SURFACE_STYLE_FILL_AREA ( #39799 ) ;
#719780 = CARTESIAN_POINT ( 'NONE',  ( -12.73550981112950353, 8.116470791611757107, -27.35891300564179218 ) ) ;
#719781 = MECHANICAL_DESIGN_GEOMETRIC_PRESENTATION_REPRESENTATION (  '', ( #274834 ), #427486 ) ;
#719782 = CARTESIAN_POINT ( 'NONE',  ( 27.74857320069766686, 3.265012501516843635, 0.7762723607109487389 ) ) ;
#719786 = EDGE_LOOP ( 'NONE', ( #458547, #129564, #349314, #67374, #261638, #467400, #332092, #52345, #32312, #229156 ) ) ;
#719785 = EDGE_CURVE ( 'NONE', #394821, #245783, #107000, .T. ) ;
#719784 = CARTESIAN_POINT ( 'NONE',  ( 12.70000000000000284, 63.50000000000001421, 0.000000000000000000 ) ) ;
#719783 = CARTESIAN_POINT ( 'NONE',  ( -10.52234745016085249, -16.83290544819598722, 7.923098622515188261 ) ) ;
#719787 = ORIENTED_EDGE ( 'NONE', *, *, #13106, .T. ) ;
#719788 = EDGE_LOOP ( 'NONE', ( #169786, #378830, #287914, #243827 ) ) ;
#719789 = STYLED_ITEM ( 'NONE', ( #497390 ), #679165 ) ;
#719790 = CIRCLE ( 'NONE', #377047, 2.552699999999990865 ) ;
#719791 = CARTESIAN_POINT ( 'NONE',  ( 8.382772418876761833, -6.017562782772177599, -31.93547170942651192 ) ) ;
#719792 = PRESENTATION_STYLE_ASSIGNMENT (( #708012 ) ) ;
#719793 = FILL_AREA_STYLE_COLOUR ( '', #9274 ) ;
#719794 = CARTESIAN_POINT ( 'NONE',  ( -12.98478960163639329, 8.399999999999993250, -3.246632301492350159 ) ) ;
#719795 = EDGE_LOOP ( 'NONE', ( #181234, #241108, #62750, #381367 ) ) ;
#719797 = ADVANCED_FACE ( 'NONE', ( #468897 ), #345576, .F. ) ;
#719796 = ORIENTED_EDGE ( 'NONE', *, *, #149201, .F. ) ;
#719798 = CARTESIAN_POINT ( 'NONE',  ( 10.97943018545850435, 8.959450512519097742, -2.275733971289870983 ) ) ;
#719800 = ORIENTED_EDGE ( 'NONE', *, *, #72095, .F. ) ;
#719799 = PLANE ( 'NONE',  #252234 ) ;
#719803 = CARTESIAN_POINT ( 'NONE',  ( 6.304792631873000985, 0.7568521827066551078, -141.3249478113398254 ) ) ;
#719802 = CARTESIAN_POINT ( 'NONE',  ( -13.43731120404021517, 10.23898996260707506, -27.69257517736573249 ) ) ;
#719801 = CARTESIAN_POINT ( 'NONE',  ( 12.80978960163608882, 8.400000000000027001, -27.20336769850759495 ) ) ;
#719807 = SURFACE_SIDE_STYLE ('',( #524944 ) ) ;
#719806 = PRESENTATION_STYLE_ASSIGNMENT (( #708022 ) ) ;
#719805 = PRESENTATION_STYLE_ASSIGNMENT (( #182753 ) ) ;
#719804 = DIRECTION ( 'NONE',  ( 0.000000000000000000, 1.000000000000000000, 0.000000000000000000 ) ) ;
#719809 = CARTESIAN_POINT ( 'NONE',  ( 10.73168259455589002, 14.44057110971371394, 2.269497757767331425 ) ) ;
#719808 = CARTESIAN_POINT ( 'NONE',  ( -12.37800904886319842, 8.208346165018976848, -3.201717627172522285 ) ) ;
#719810 = CARTESIAN_POINT ( 'NONE',  ( -7.640741453725025778, -6.265629005781196526, -35.62057754276362687 ) ) ;
#719811 = CARTESIAN_POINT ( 'NONE',  ( 15.23982176914711140, 2.794000000000000039, 0.07370511942698595997 ) ) ;
#719812 = CARTESIAN_POINT ( 'NONE',  ( -8.686734121687779364, 18.56639942220914818, 30.56779543451447978 ) ) ;
#719813 = CARTESIAN_POINT ( 'NONE',  ( -127.1956339435616741, 5.891255994599227108, 152.2999999999999829 ) ) ;
#719816 = VERTEX_POINT ( 'NONE', #588183 ) ;
#719815 = CARTESIAN_POINT ( 'NONE',  ( 12.84999999999999964, -8.842860370417840343, -3.135630182414530065 ) ) ;
#719814 = CARTESIAN_POINT ( 'NONE',  ( 12.05695525577181471, 7.700978040156193138, -27.57427082415652109 ) ) ;
#719819 = ORIENTED_EDGE ( 'NONE', *, *, #119360, .F. ) ;
#719818 = CARTESIAN_POINT ( 'NONE',  ( -14.93308659911161129, 24.44439421303923154, -1.415746158887029482 ) ) ;
#719817 = CARTESIAN_POINT ( 'NONE',  ( -58.51551296493403242, -4.398800024047818447, 0.8556887551850254070 ) ) ;
#719820 = DIRECTION ( 'NONE',  ( 0.000000000000000000, 0.000000000000000000, 1.000000000000000000 ) ) ;
#719822 = EDGE_LOOP ( 'NONE', ( #6444, #68093, #485616, #588254, #98306, #224325 ) ) ;
#719821 = CARTESIAN_POINT ( 'NONE',  ( 14.51927669380423858, 30.95043314084085750, 3.224404760531890624 ) ) ;
#719823 = VERTEX_POINT ( 'NONE', #286284 ) ;
#719825 = CARTESIAN_POINT ( 'NONE',  ( 7.594295844221833569, 35.64764106621587558, 12.78801680882782854 ) ) ;
#719824 = DIRECTION ( 'NONE',  ( 1.000000000000000000, 0.000000000000000000, 0.000000000000000000 ) ) ;
#719826 = VECTOR ( 'NONE', #727357, 1000.000000000000000 ) ;
#719827 = ORIENTED_EDGE ( 'NONE', *, *, #524250, .T. ) ;
#719828 = CARTESIAN_POINT ( 'NONE',  ( -58.82453521866204937, 2.780424033239980108, 0.4439322372267914263 ) ) ;
#719830 = PRESENTATION_LAYER_ASSIGNMENT (  '', '', ( #159472 ) ) ;
#719829 = CARTESIAN_POINT ( 'NONE',  ( -1.108209038230193233, 1.108209038230234755, -150.8204374999999402 ) ) ;
#719831 = CARTESIAN_POINT ( 'NONE',  ( 1.955799999999999761, 1.026528778619152815, -1.778000000000000913 ) ) ;
#719832 = EDGE_CURVE ( 'NONE', #342511, #702985, #775206, .T. ) ;
#719834 = EDGE_CURVE ( 'NONE', #322707, #88644, #675026, .T. ) ;
#719833 = PRESENTATION_LAYER_ASSIGNMENT (  '', '', ( #465934 ) ) ;
#719837 = ORIENTED_EDGE ( 'NONE', *, *, #271138, .T. ) ;
#719836 = AXIS2_PLACEMENT_3D ( 'NONE', #13073, #5199, #128694 ) ;
#719835 = FILL_AREA_STYLE ('',( #660172 ) ) ;
#719838 = CARTESIAN_POINT ( 'NONE',  ( 11.37922175407989478, -7.978210570499467913, -2.109870414589209542 ) ) ;
#719839 = ORIENTED_EDGE ( 'NONE', *, *, #397168, .T. ) ;
#719840 = CARTESIAN_POINT ( 'NONE',  ( 0.2623284634874432641, -14.22653999999998753, -0.2620299639282478443 ) ) ;
#719841 = CARTESIAN_POINT ( 'NONE',  ( -9.992657595824580241, -10.32938520593300424, -27.35104393745783469 ) ) ;
#719842 =( GEOMETRIC_REPRESENTATION_CONTEXT ( 3 ) GLOBAL_UNCERTAINTY_ASSIGNED_CONTEXT ( ( #145086 ) ) GLOBAL_UNIT_ASSIGNED_CONTEXT ( ( #107206, #63187, #111153 ) ) REPRESENTATION_CONTEXT ( 'NONE', 'WORKASPACE' ) );
#719843 = CARTESIAN_POINT ( 'NONE',  ( 0.000000000000000000, 2.056667637418575336E-15, -144.6910999999999490 ) ) ;
#719844 = CARTESIAN_POINT ( 'NONE',  ( -13.43660000000000565, 14.41934547671999844, 1.980031452679999582 ) ) ;
#719845 = CIRCLE ( 'NONE', #452974, 1.250000000000001110 ) ;
#719846 = CIRCLE ( 'NONE', #148216, 4.000499999999999723 ) ;
#719848 = DIRECTION ( 'NONE',  ( 1.000000000000000000, 0.000000000000000000, 0.000000000000000000 ) ) ;
#719847 = CARTESIAN_POINT ( 'NONE',  ( -4.691657717767744984, 0.1830352069679029581, -14.42542000253368073 ) ) ;
#719849 = FACE_BOUND ( 'NONE', #717211, .T. ) ;
#719851 = DIRECTION ( 'NONE',  ( 5.296307347070863351E-34, -1.387778780783008606E-17, -1.000000000000000000 ) ) ;
#719850 = CONICAL_SURFACE ( 'NONE', #707326, 0.7419999999999995488, 0.01249934901940158265 ) ;
#719852 = CARTESIAN_POINT ( 'NONE',  ( -12.80398994082909958, 8.114412000812389891, -27.35534707537509647 ) ) ;
#719853 = VERTEX_POINT ( 'NONE', #580377 ) ;
#719854 = FILL_AREA_STYLE ('',( #242582 ) ) ;
#719855 = CARTESIAN_POINT ( 'NONE',  ( 5.630646042134812568, 36.20775961925482278, 13.76597758089305934 ) ) ;
#719857 = CARTESIAN_POINT ( 'NONE',  ( -14.51249434115822723, 19.22175284032138620, 3.254787687534577145 ) ) ;
#719856 = CARTESIAN_POINT ( 'NONE',  ( -1.567244251809583488, 0.6491738246508449439, -148.3895781249999573 ) ) ;
#719858 = EDGE_CURVE ( 'NONE', #383052, #685554, #171240, .T. ) ;
#719860 = VERTEX_POINT ( 'NONE', #576482 ) ;
#719859 = CARTESIAN_POINT ( 'NONE',  ( -56.50000000000000711, -10.63530766000000582, 2.849722520000000703 ) ) ;
#719861 = CARTESIAN_POINT ( 'NONE',  ( -15.00000000000000178, 15.00000000000000000, 0.6350000000000000089 ) ) ;
#719862 = FILL_AREA_STYLE ('',( #372750 ) ) ;
#719863 = CARTESIAN_POINT ( 'NONE',  ( 18.00000000000001776, 6.834863156129991069, 75.50000000000005684 ) ) ;
#719864 = CARTESIAN_POINT ( 'NONE',  ( 10.83902093492970131, 7.861631254153400583, -2.789410322930700126 ) ) ;
#719868 = CARTESIAN_POINT ( 'NONE',  ( 7.417109811025717647, 0.000000000000000000, 11.74614630666853543 ) ) ;
#719867 = CARTESIAN_POINT ( 'NONE',  ( -14.96690427969337023, 27.15461199918161128, -0.9964229798076634781 ) ) ;
#719866 = CARTESIAN_POINT ( 'NONE',  ( 26.41325735970217536, 9.109524464431153490, 7.043913115388440005 ) ) ;
#719865 = CARTESIAN_POINT ( 'NONE',  ( -11.50405922571050432, -9.260317776579965354, -27.72896651312087712 ) ) ;
#719869 = CARTESIAN_POINT ( 'NONE',  ( 14.32230989065546467, -9.121594867551312547, -2.777901906690952494 ) ) ;
#719870 = VECTOR ( 'NONE', #489432, 1000.000000000000000 ) ;
#719871 = CARTESIAN_POINT ( 'NONE',  ( 8.177540639778312581, 34.59817798714911419, 26.94978655982395566 ) ) ;
#719873 = CARTESIAN_POINT ( 'NONE',  ( 14.74226663624641276, 31.33255263797336809, 1.967680677766464381 ) ) ;
#719872 = CARTESIAN_POINT ( 'NONE',  ( 14.93929892518787561, 14.74557696001284590, 1.348177775684368696 ) ) ;
#719875 = ORIENTED_EDGE ( 'NONE', *, *, #64514, .T. ) ;
#719874 = CARTESIAN_POINT ( 'NONE',  ( -12.56068970776140148, 8.530577215342592723, -28.44606084246877487 ) ) ;
#719878 = CARTESIAN_POINT ( 'NONE',  ( 12.59888023993320161, -7.642044953929768347, -2.616418283808892298 ) ) ;
#719877 = CARTESIAN_POINT ( 'NONE',  ( -11.17585626830299184, 8.959999999999997300, -2.923316150746160691 ) ) ;
#719876 = CARTESIAN_POINT ( 'NONE',  ( 2.738571058259578805, 35.30404160477311848, 14.74789145294264436 ) ) ;
#719880 = DIRECTION ( 'NONE',  ( 0.000000000000000000, 0.000000000000000000, -1.000000000000000000 ) ) ;
#719879 = CARTESIAN_POINT ( 'NONE',  ( -14.26603557187461035, 7.706429296107232041, -2.774359727336999537 ) ) ;
#719881 = EDGE_CURVE ( 'NONE', #52254, #89728, #428547, .T. ) ;
#719884 = FILL_AREA_STYLE ('',( #604288 ) ) ;
#719883 = CARTESIAN_POINT ( 'NONE',  ( 12.20511395930767229, -7.892795675391809596, -3.156813841101665741 ) ) ;
#719882 = CIRCLE ( 'NONE', #618144, 14.99999999999999645 ) ;
#719886 = EDGE_CURVE ( 'NONE', #777261, #230184, #178526, .T. ) ;
#719885 =( GEOMETRIC_REPRESENTATION_CONTEXT ( 3 ) GLOBAL_UNCERTAINTY_ASSIGNED_CONTEXT ( ( #243284 ) ) GLOBAL_UNIT_ASSIGNED_CONTEXT ( ( #308033, #423314, #13192 ) ) REPRESENTATION_CONTEXT ( 'NONE', 'WORKASPACE' ) );
#719887 = CARTESIAN_POINT ( 'NONE',  ( 11.35859685212509973, -9.619999999999999218, -27.36502577388069923 ) ) ;
#719888 = DIRECTION ( 'NONE',  ( 0.000000000000000000, -0.6833461770662416779, -0.7300945159970404497 ) ) ;
#719890 = SURFACE_SIDE_STYLE ('',( #540678 ) ) ;
#719889 = CARTESIAN_POINT ( 'NONE',  ( -12.80938960163640417, 8.399999999999993250, -1.953367698507589179 ) ) ;
#719891 = CARTESIAN_POINT ( 'NONE',  ( 0.8178035832878894906, 1.974352502131387244, -152.2591093749999516 ) ) ;
#719893 = ORIENTED_EDGE ( 'NONE', *, *, #10928, .T. ) ;
#719892 = UNCERTAINTY_MEASURE_WITH_UNIT (LENGTH_MEASURE( 1.000000000000000082E-05 ), #123668, 'distance_accuracy_value', 'NONE');
#719894 = CARTESIAN_POINT ( 'NONE',  ( 11.65161466982150529, 8.978193905117649365, -2.264870015771948353 ) ) ;
#719896 =( NAMED_UNIT ( * ) SI_UNIT ( $, .STERADIAN. ) SOLID_ANGLE_UNIT ( ) );
#719895 = CARTESIAN_POINT ( 'NONE',  ( 8.683681743120400753, 14.48340713662289581, 0.6336558876995160849 ) ) ;
#719897 = CARTESIAN_POINT ( 'NONE',  ( -10.97088842074680315, 7.764640613137668623, -27.97021556828982014 ) ) ;
#719898 = CIRCLE ( 'NONE', #528974, 3.500000000000003109 ) ;
#719900 = EDGE_CURVE ( 'NONE', #613827, #228030, #248225, .T. ) ;
#719899 = CARTESIAN_POINT ( 'NONE',  ( 10.38755508741319211, 8.186430042638191296, -27.23965484629939837 ) ) ;
#719901 = CARTESIAN_POINT ( 'NONE',  ( 11.18472323919875677, 8.400000000000027001, -28.51893893640846755 ) ) ;
#719902 = CARTESIAN_POINT ( 'NONE',  ( 7.985000000000101572, -4.934999999999795328, -41.29705290169649601 ) ) ;
#719903 = CARTESIAN_POINT ( 'NONE',  ( 8.440924139625698430, 6.650000000000210854, -31.64999999999998437 ) ) ;
#719904 = PRESENTATION_LAYER_ASSIGNMENT (  '', '', ( #770374 ) ) ;
#719905 = CARTESIAN_POINT ( 'NONE',  ( -10.76612308183640110, 8.946458382510728669, -2.791214909703480185 ) ) ;
#719907 = CARTESIAN_POINT ( 'NONE',  ( 11.24328133648809747, 8.978761802197551489, -28.18414828229543545 ) ) ;
#719906 = CARTESIAN_POINT ( 'NONE',  ( 11.48530922571019453, -8.963810108927843245, -2.274484081838682226 ) ) ;
#719909 = VECTOR ( 'NONE', #747026, 1000.000000000000114 ) ;
#719908 = LINE ( 'NONE', #298447, #440075 ) ;
#719910 = DIRECTION ( 'NONE',  ( 3.122502256758254003E-17, -1.000000000000000000, 1.249000902703301354E-16 ) ) ;
#719912 = CARTESIAN_POINT ( 'NONE',  ( -58.86896548440191879, 1.862139339124209370, 0.4578348156251565992 ) ) ;
#719911 =( NAMED_UNIT ( * ) PLANE_ANGLE_UNIT ( ) SI_UNIT ( $, .RADIAN. ) );
#719914 = EDGE_CURVE ( 'NONE', #624837, #673905, #713034, .T. ) ;
#719913 =( LENGTH_UNIT ( ) NAMED_UNIT ( * ) SI_UNIT ( .MILLI., .METRE. ) );
#719915 = DIRECTION ( 'NONE',  ( -0.5396527035159101038, 3.343809030951423615E-16, 0.8418877357391360006 ) ) ;
#719916 = CARTESIAN_POINT ( 'NONE',  ( 50.90427382599495587, 60.86883655000000459, -47.24177687624236910 ) ) ;
#719917 = EDGE_LOOP ( 'NONE', ( #617298, #304436, #328261, #630272 ) ) ;
#719918 = ORIENTED_EDGE ( 'NONE', *, *, #262677, .F. ) ;
#719919 = ORIENTED_EDGE ( 'NONE', *, *, #581583, .T. ) ;
#719920 = CARTESIAN_POINT ( 'NONE',  ( -12.71225374682089004, 18.43282982896200295, -7.720485486154415433 ) ) ;
#719921 = CARTESIAN_POINT ( 'NONE',  ( 2.137032253344081756, 19.04999999999999716, -12.75000427646566514 ) ) ;
#719923 = VERTEX_POINT ( 'NONE', #298037 ) ;
#719922 = PRESENTATION_LAYER_ASSIGNMENT (  '', '', ( #339135 ) ) ;
#719926 = DIRECTION ( 'NONE',  ( -0.000000000000000000, -0.000000000000000000, 1.000000000000000000 ) ) ;
#719925 = CARTESIAN_POINT ( 'NONE',  ( -3.423005919064932456, 18.91300000000000026, 0.2873543979121395697 ) ) ;
#719924 = B_SPLINE_CURVE_WITH_KNOTS ( 'NONE', 3,
 ( #696066, #151225, #87565, #195263 ),
 .UNSPECIFIED., .F., .F.,
 ( 4, 4 ),
 ( 0.000000000000000000, 1.000000000000000000 ),
 .UNSPECIFIED. ) ;
#719929 = SURFACE_STYLE_FILL_AREA ( #111416 ) ;
#719928 = COLOUR_RGB ( '',0.7764705882352941346, 0.7568627450980391913, 0.7372549019607843590 ) ;
#719927 = CARTESIAN_POINT ( 'NONE',  ( -9.969606268303037311, -8.821789429500515922, -2.109870414589190446 ) ) ;
#719930 = CARTESIAN_POINT ( 'NONE',  ( 10.02853960163610125, -8.613569957361816520, -1.989654846299419022 ) ) ;
#719932 = EDGE_LOOP ( 'NONE', ( #351297, #730259, #300143, #130747, #312005 ) ) ;
#719931 = CARTESIAN_POINT ( 'NONE',  ( -11.37734685212539887, -8.504109736069340286, -2.049762630444300182 ) ) ;
#719933 = ORIENTED_EDGE ( 'NONE', *, *, #350157, .F. ) ;
#719935 = EDGE_CURVE ( 'NONE', #523177, #368526, #301962, .T. ) ;
#719934 = CARTESIAN_POINT ( 'NONE',  ( 2.040851008467006622, 1.121762723770787007, -6.955900000000000638 ) ) ;
#719936 = B_SPLINE_CURVE_WITH_KNOTS ( 'NONE', 3,
 ( #120240, #720904, #299454, #176015, #168206, #657361 ),
 .UNSPECIFIED., .F., .F.,
 ( 4, 2, 4 ),
 ( 0.000000000000000000, 0.1953087457637402713, 0.3906174915274805426 ),
 .UNSPECIFIED. ) ;
#719938 = CARTESIAN_POINT ( 'NONE',  ( 24.90168553352586756, 12.67097220356292198, -7.363070969826584822 ) ) ;
#719937 = CARTESIAN_POINT ( 'NONE',  ( 6.889510241677492708, 0.000000000000000000, 11.31746934891474510 ) ) ;
#719941 = ORIENTED_EDGE ( 'NONE', *, *, #283237, .F. ) ;
#719940 = CARTESIAN_POINT ( 'NONE',  ( -10.97905922571049864, -10.53968222342000161, -27.97103348687913282 ) ) ;
#719939 = CARTESIAN_POINT ( 'NONE',  ( 12.02208960163610030, -7.839999999999999858, -2.600000000000000089 ) ) ;
#719944 = CARTESIAN_POINT ( 'NONE',  ( 7.095953669427105481, -16.59827029879731697, -9.625283228003665315 ) ) ;
#719943 = LINE ( 'NONE', #362074, #673078 ) ;
#719942 = CARTESIAN_POINT ( 'NONE',  ( 12.19984134573378221, 8.843822238223895127, -3.208944972697907350 ) ) ;
#719945 = CARTESIAN_POINT ( 'NONE',  ( 12.85224296643930053, 7.833106148390448276, -27.85000000000001918 ) ) ;
#719947 = EDGE_LOOP ( 'NONE', ( #695143, #211628, #68178 ) ) ;
#719946 = CARTESIAN_POINT ( 'NONE',  ( 11.61375626830279906, -8.120000000000000995, -3.084974226119299612 ) ) ;
#719948 = CARTESIAN_POINT ( 'NONE',  ( -13.51514254494985856, 29.98120575575565638, -6.506992390137142479 ) ) ;
#719950 = STYLED_ITEM ( 'NONE', ( #10618 ), #366029 ) ;
#719949 = FILL_AREA_STYLE_COLOUR ( '', #546588 ) ;
#719952 = CARTESIAN_POINT ( 'NONE',  ( -13.41770179624731796, 18.30573785482962279, 6.416495754354738956 ) ) ;
#719951 = CARTESIAN_POINT ( 'NONE',  ( 12.33353769152091139, -8.695654449199391678, -3.160587481797258569 ) ) ;
#719953 = PRESENTATION_STYLE_ASSIGNMENT (( #723831 ) ) ;
#719955 = VERTEX_POINT ( 'NONE', #599962 ) ;
#719954 = CARTESIAN_POINT ( 'NONE',  ( 5.166180490398440739, 34.63922400201302310, 27.59635225573781625 ) ) ;
#719957 = VERTEX_POINT ( 'NONE', #544195 ) ;
#719956 = CARTESIAN_POINT ( 'NONE',  ( 14.59423214944740010, 25.19242004147773528, -2.866299228050104730 ) ) ;
#719958 = CARTESIAN_POINT ( 'NONE',  ( 12.42751346133549006, 30.57134825487010943, -8.399816019909309261 ) ) ;
#719960 = CARTESIAN_POINT ( 'NONE',  ( 5.164505615455919241, 14.44994999999999941, -8.497643729633759691 ) ) ;
#719959 = CARTESIAN_POINT ( 'NONE',  ( 12.69999999999998863, -3.469446951953614189E-15, -63.50000000000000000 ) ) ;
#719961 = ORIENTED_EDGE ( 'NONE', *, *, #305812, .T. ) ;
#719962 =( NAMED_UNIT ( * ) SI_UNIT ( $, .STERADIAN. ) SOLID_ANGLE_UNIT ( ) );
#719964 = CARTESIAN_POINT ( 'NONE',  ( -13.88391264292793181, 20.56081772151897624, -5.677760978021690441 ) ) ;
#719963 = CARTESIAN_POINT ( 'NONE',  ( -13.43660000000000565, 13.56266925885964625, -1.088524471059027388 ) ) ;
#719965 = ORIENTED_EDGE ( 'NONE', *, *, #770279, .F. ) ;
#719966 = PLANE ( 'NONE',  #166071 ) ;
#719967 = FACE_OUTER_BOUND ( 'NONE', #345381, .T. ) ;
#719968 = EDGE_CURVE ( 'NONE', #708783, #605484, #242206, .T. ) ;
#719970 = CARTESIAN_POINT ( 'NONE',  ( 11.08374954892795827, -13.97000000000000419, -17.01800000000000068 ) ) ;
#719969 = LINE ( 'NONE', #536901, #49888 ) ;
#719972 = CARTESIAN_POINT ( 'NONE',  ( 12.06497930773813465, 19.02039830111411689, -8.912715955740118545 ) ) ;
#719971 = PLANE ( 'NONE',  #450745 ) ;
#719974 = DIRECTION ( 'NONE',  ( 9.106159978880879860E-17, -1.232595164407830809E-32, -1.000000000000000000 ) ) ;
#719973 = CARTESIAN_POINT ( 'NONE',  ( -4.555951974792588288, 14.43607540062297545, 2.441181961390010979 ) ) ;
#719976 = ADVANCED_FACE ( 'NONE', ( #62994 ), #663709, .T. ) ;
#719975 = CARTESIAN_POINT ( 'NONE',  ( -87.66327730631039117, 85.91428729999998382, 4.500000001092527846 ) ) ;
#719978 = CARTESIAN_POINT ( 'NONE',  ( -12.42761598416021052, 8.503638645506669036, -2.041069753298469625 ) ) ;
#719977 = CARTESIAN_POINT ( 'NONE',  ( 14.83964482814392838, 27.49015263491378036, 0.9955290521136395121 ) ) ;
#719979 = CARTESIAN_POINT ( 'NONE',  ( -2.999999999999993783, 0.000000000000000000, 0.000000000000000000 ) ) ;
#719980 = PRESENTATION_STYLE_ASSIGNMENT (( #469399 ) ) ;
#719981 = AXIS2_PLACEMENT_3D ( 'NONE', #486910, #256432, #435332 ) ;
#719984 = CARTESIAN_POINT ( 'NONE',  ( 2.205064312641225044, 35.79821263895356509, -14.70863081900153091 ) ) ;
#719983 = AXIS2_PLACEMENT_3D ( 'NONE', #488946, #238786, #649526 ) ;
#719982 = SURFACE_STYLE_FILL_AREA ( #584830 ) ;
#719985 = CARTESIAN_POINT ( 'NONE',  ( -0.2500000000000023315, 11.49999999999999645, 6.000000000000003553 ) ) ;
#719987 = FACE_OUTER_BOUND ( 'NONE', #289232, .T. ) ;
#719986 = CARTESIAN_POINT ( 'NONE',  ( -13.69251938627401266, 24.43119446429849972, 6.124943213467540559 ) ) ;
#719988 = CARTESIAN_POINT ( 'NONE',  ( -12.69999999999998863, 0.9473000000000015852, -114.3000000000000114 ) ) ;
#719989 = DIRECTION ( 'NONE',  ( -1.000000000000000000, 0.000000000000000000, 0.000000000000000000 ) ) ;
#719990 = ORIENTED_EDGE ( 'NONE', *, *, #504409, .F. ) ;
#719991 = ADVANCED_FACE ( 'NONE', ( #540288 ), #51314, .F. ) ;
#719992 = CARTESIAN_POINT ( 'NONE',  ( 2.428823666233052236, 14.43204817780637761, 2.594975396001634405 ) ) ;
#719994 = CARTESIAN_POINT ( 'NONE',  ( -11.23418960163640357, 8.400000000000027001, -28.49663230149241144 ) ) ;
#719993 = CARTESIAN_POINT ( 'NONE',  ( -9.853539601636372325, 8.186430042638178861, -28.46034515370059026 ) ) ;
#719995 = CARTESIAN_POINT ( 'NONE',  ( -13.43779918817767083, 18.68662472957327481, 6.374306761623173223 ) ) ;
#719996 = CARTESIAN_POINT ( 'NONE',  ( 13.59986334003624009, 8.533460815336283645, -27.54737025992907462 ) ) ;
#719997 =( LENGTH_UNIT ( ) NAMED_UNIT ( * ) SI_UNIT ( .MILLI., .METRE. ) );
#719998 = CARTESIAN_POINT ( 'NONE',  ( 12.37168960163609910, 8.959999999999999076, -27.85000000000000142 ) ) ;
#719999 = CARTESIAN_POINT ( 'NONE',  ( 7.685000000000139941, 1.450000000000203126, -28.15000000000000213 ) ) ;
#720000 = SURFACE_STYLE_FILL_AREA ( #369939 ) ;
#720001 = CARTESIAN_POINT ( 'NONE',  ( -8.980256121069171371, -21.46299999999999031, -10.40265612106913728 ) ) ;
#720002 = ORIENTED_EDGE ( 'NONE', *, *, #569907, .T. ) ;
#720003 = VECTOR ( 'NONE', #16567, 1000.000000000000000 ) ;
#720004 = EDGE_CURVE ( 'NONE', #270026, #589354, #577577, .T. ) ;
#720007 = VECTOR ( 'NONE', #774643, 1000.000000000000000 ) ;
#720006 = CARTESIAN_POINT ( 'NONE',  ( 0.000000000000000000, 2.794000000000000039, 0.000000000000000000 ) ) ;
#720005 = CARTESIAN_POINT ( 'NONE',  ( 13.02151328629100391, 8.960550767964136298, -2.922367005529362238 ) ) ;
#720009 = CARTESIAN_POINT ( 'NONE',  ( -13.12058013681050817, 19.41269351265821541, 7.004034970895949286 ) ) ;
#720008 = CARTESIAN_POINT ( 'NONE',  ( 13.95447834432753353, 24.64876880964418149, 5.145771400494919767 ) ) ;
#720010 = B_SPLINE_CURVE_WITH_KNOTS ( 'NONE', 1,
 ( #660766, #52281 ),
 .UNSPECIFIED., .F., .F.,
 ( 2, 2 ),
 ( 0.000000000000000000, 1.000000000000000000 ),
 .UNSPECIFIED. ) ;
#720011 = VERTEX_POINT ( 'NONE', #329363 ) ;
#720013 = CIRCLE ( 'NONE', #580149, 1.250000000000001110 ) ;
#720012 = CARTESIAN_POINT ( 'NONE',  ( 3.709886468983000007, 14.44994999999999941, -14.37851363497280133 ) ) ;
#720014 = DIRECTION ( 'NONE',  ( 0.000000000000000000, 0.000000000000000000, 1.000000000000000000 ) ) ;
#720015 = DIRECTION ( 'NONE',  ( -0.9999999999999998890, 2.223272382173261208E-16, 1.804112415015879378E-16 ) ) ;
#720016 = CARTESIAN_POINT ( 'NONE',  ( 3.858454812633904218, 14.44999999999999041, -8.431733409904996535 ) ) ;
#720019 = ORIENTED_EDGE ( 'NONE', *, *, #256517, .T. ) ;
#720018 = VERTEX_POINT ( 'NONE', #381157 ) ;
#720017 = PRESENTATION_LAYER_ASSIGNMENT (  '', '', ( #72114 ) ) ;
#720021 = CARTESIAN_POINT ( 'NONE',  ( 3.104677862926648046, 14.46989615891777703, 1.149619309854637672 ) ) ;
#720020 = CARTESIAN_POINT ( 'NONE',  ( 11.53547175407989833, -8.959999999999974207, -2.923316150746198439 ) ) ;
#720023 = CARTESIAN_POINT ( 'NONE',  ( 27.60173321700793991, 4.334504250845107265, -3.030541967636765754 ) ) ;
#720022 = CARTESIAN_POINT ( 'NONE',  ( 11.22417293496950030, 8.295890263930690622, -28.40023736955570044 ) ) ;
#720024 = EDGE_CURVE ( 'NONE', #117072, #585720, #440755, .T. ) ;
#720025 = MECHANICAL_DESIGN_GEOMETRIC_PRESENTATION_REPRESENTATION (  '', ( #313783 ), #744987 ) ;
#720026 = ORIENTED_EDGE ( 'NONE', *, *, #353859, .T. ) ;
#720028 = EDGE_CURVE ( 'NONE', #449719, #783100, #746876, .T. ) ;
#720027 = CARTESIAN_POINT ( 'NONE',  ( 12.84512566291634705, 26.96369718350230826, -7.746253583498861950 ) ) ;
#720031 =( GEOMETRIC_REPRESENTATION_CONTEXT ( 3 ) GLOBAL_UNCERTAINTY_ASSIGNED_CONTEXT ( ( #476980 ) ) GLOBAL_UNIT_ASSIGNED_CONTEXT ( ( #178242, #70562, #174336 ) ) REPRESENTATION_CONTEXT ( 'NONE', 'WORKASPACE' ) );
#720030 =( GEOMETRIC_REPRESENTATION_CONTEXT ( 3 ) GLOBAL_UNCERTAINTY_ASSIGNED_CONTEXT ( ( #19306 ) ) GLOBAL_UNIT_ASSIGNED_CONTEXT ( ( #552070, #118903, #190390 ) ) REPRESENTATION_CONTEXT ( 'NONE', 'WORKASPACE' ) );
#720029 = CARTESIAN_POINT ( 'NONE',  ( -9.837593144462855932, 7.970185241168826096, -2.969884469974062746 ) ) ;
#720032 = CARTESIAN_POINT ( 'NONE',  ( -14.34965533983732655, 8.579168014491463268, -28.61128808311812932 ) ) ;
#720035 = CARTESIAN_POINT ( 'NONE',  ( -12.99328133648839945, -10.47876180219750708, -28.18414828229543545 ) ) ;
#720034 = CARTESIAN_POINT ( 'NONE',  ( 11.00425981112929819, -8.294578031952656971, -2.042827264943702481 ) ) ;
#720033 = CARTESIAN_POINT ( 'NONE',  ( -13.34340030380057129, -10.25894763386604147, -4.297777664289970545 ) ) ;
#720036 = VECTOR ( 'NONE', #347907, 1000.000000000000114 ) ;
#720037 = CARTESIAN_POINT ( 'NONE',  ( -5.199999999999996625, -1.606207935193490588, 1.503361589545733068 ) ) ;
#720039 = AXIS2_PLACEMENT_3D ( 'NONE', #441685, #8055, #258887 ) ;
#720038 = CARTESIAN_POINT ( 'NONE',  ( 11.37514101100830466, 8.400000000000021672, -27.20336769850758074 ) ) ;
#720040 = VERTEX_POINT ( 'NONE', #683350 ) ;
#720041 = CARTESIAN_POINT ( 'NONE',  ( -14.32230989065560145, -8.222098093309069711, -3.321594867551339814 ) ) ;
#720042 = PRESENTATION_STYLE_ASSIGNMENT (( #533034 ) ) ;
#720043 = CARTESIAN_POINT ( 'NONE',  ( 9.227958475816187445, 4.749044176190111877, 27.05786326239795514 ) ) ;
#720044 = CARTESIAN_POINT ( 'NONE',  ( 21.70597431457446902, 17.59245266820320097, -7.075701406035658003 ) ) ;
#720046 = CARTESIAN_POINT ( 'NONE',  ( -59.34151060245903153, -8.298800009146813039, -2.818226804195331781 ) ) ;
#720045 = CARTESIAN_POINT ( 'NONE',  ( 6.055388456726698010, -1.193810101412092983, -140.7476803899335778 ) ) ;
#720047 = ORIENTED_EDGE ( 'NONE', *, *, #507046, .T. ) ;
#720048 = PRESENTATION_LAYER_ASSIGNMENT (  '', '', ( #85241 ) ) ;
#720049 = DIRECTION ( 'NONE',  ( 0.000000000000000000, -1.000000000000000000, -9.173345586602126664E-16 ) ) ;
#720051 = ORIENTED_EDGE ( 'NONE', *, *, #567421, .T. ) ;
#720050 = AXIS2_PLACEMENT_3D ( 'NONE', #477098, #127060, #358085 ) ;
#720052 = ORIENTED_EDGE ( 'NONE', *, *, #494891, .F. ) ;
#720053 = CARTESIAN_POINT ( 'NONE',  ( 10.88286466982149925, 8.839325637584179773, -2.976773417114539910 ) ) ;
#720054 = CARTESIAN_POINT ( 'NONE',  ( -0.8627240077107815042, -2.082799999999891405, -147.8934843749999004 ) ) ;
#720056 = ORIENTED_EDGE ( 'NONE', *, *, #103975, .T. ) ;
#720055 = UNCERTAINTY_MEASURE_WITH_UNIT (LENGTH_MEASURE( 1.000000000000000082E-05 ), #84783, 'distance_accuracy_value', 'NONE');
#720057 = CARTESIAN_POINT ( 'NONE',  ( 11.87625626830279479, 7.840549487480886981, -2.924266028710120757 ) ) ;
#720059 = EDGE_CURVE ( 'NONE', #592794, #554248, #172075, .T. ) ;
#720058 = AXIS2_PLACEMENT_3D ( 'NONE', #539983, #102747, #234059 ) ;
#720061 = DIRECTION ( 'NONE',  ( -0.3239921183905830615, -0.9460597799403495101, 0.000000000000000000 ) ) ;
#720060 = CYLINDRICAL_SURFACE ( 'NONE', #654258, 1.130299999999992089 ) ;
#720062 = CARTESIAN_POINT ( 'NONE',  ( -59.27127970000000801, 4.974998939999996317, -0.7000011400000002437 ) ) ;
#720063 = ORIENTED_EDGE ( 'NONE', *, *, #271713, .F. ) ;
#720064 = DIRECTION ( 'NONE',  ( -1.000000000000000000, -0.000000000000000000, -0.000000000000000000 ) ) ;
#720067 = VERTEX_POINT ( 'NONE', #22832 ) ;
#720066 = SURFACE_STYLE_FILL_AREA ( #370010 ) ;
#720065 =( NAMED_UNIT ( * ) SI_UNIT ( $, .STERADIAN. ) SOLID_ANGLE_UNIT ( ) );
#720068 = ORIENTED_EDGE ( 'NONE', *, *, #451446, .F. ) ;
#720069 = CARTESIAN_POINT ( 'NONE',  ( -10.89735426826329956, 8.506102019337701492, -3.160766919878100101 ) ) ;
#720070 = VECTOR ( 'NONE', #499272, 1000.000000000000114 ) ;
#720071 =( GEOMETRIC_REPRESENTATION_CONTEXT ( 3 ) GLOBAL_UNCERTAINTY_ASSIGNED_CONTEXT ( ( #265845 ) ) GLOBAL_UNIT_ASSIGNED_CONTEXT ( ( #292418, #161165, #777452 ) ) REPRESENTATION_CONTEXT ( 'NONE', 'WORKASPACE' ) );
#720074 = CARTESIAN_POINT ( 'NONE',  ( 11.29104816051740201, -7.853366586897390533, -2.408723844170740147 ) ) ;
#720073 = CARTESIAN_POINT ( 'NONE',  ( 12.35634314446259197, 8.966502003381968677, -2.271646819902179093 ) ) ;
#720072 = LINE ( 'NONE', #660419, #449515 ) ;
#720075 = SURFACE_STYLE_FILL_AREA ( #473449 ) ;
#720077 = CARTESIAN_POINT ( 'NONE',  ( 4.433253105101147007, -15.48375333915365992, -11.85693149851829808 ) ) ;
#720076 = PRESENTATION_LAYER_ASSIGNMENT (  '', '', ( #34109 ) ) ;
#720078 = ORIENTED_EDGE ( 'NONE', *, *, #780925, .T. ) ;
#720081 = CARTESIAN_POINT ( 'NONE',  ( 8.081104687490720195, 34.63449435529458498, 27.25559707450770119 ) ) ;
#720080 = VECTOR ( 'NONE', #103701, 1000.000000000000000 ) ;
#720079 = CARTESIAN_POINT ( 'NONE',  ( 14.09499539554794012, 0.2540000000000007807, -5.795576312972014144 ) ) ;
#720083 = ORIENTED_EDGE ( 'NONE', *, *, #671397, .F. ) ;
#720082 = SURFACE_SIDE_STYLE ('',( #727847 ) ) ;
#720085 = CARTESIAN_POINT ( 'NONE',  ( -3.728895108668453862, 2.794000000000000039, -14.77677032604040974 ) ) ;
#720084 = CARTESIAN_POINT ( 'NONE',  ( -2.999999999999993783, 1.191480899822262574, 1.272991201341178824 ) ) ;
#720086 = COLOUR_RGB ( '',0.5019607843137254832, 0.5019607843137254832, 0.5019607843137254832 ) ;
#720087 = CARTESIAN_POINT ( 'NONE',  ( 21.56932917607514710, 20.18883644348420958, 26.95289975870876020 ) ) ;
#720089 = EDGE_LOOP ( 'NONE', ( #505944, #682508, #510326, #68597 ) ) ;
#720088 = CARTESIAN_POINT ( 'NONE',  ( -11.91412558738850080, 8.110632609864239839, -3.101199021768689779 ) ) ;
#720091 = ORIENTED_EDGE ( 'NONE', *, *, #658624, .F. ) ;
#720090 = ORIENTED_EDGE ( 'NONE', *, *, #371079, .T. ) ;
#720092 =( LENGTH_UNIT ( ) NAMED_UNIT ( * ) SI_UNIT ( .MILLI., .METRE. ) );
#720093 = ORIENTED_EDGE ( 'NONE', *, *, #290130, .T. ) ;
#720095 = VECTOR ( 'NONE', #313244, 1000.000000000000000 ) ;
#720094 = LINE ( 'NONE', #537034, #497217 ) ;
#720096 = SURFACE_STYLE_FILL_AREA ( #231062 ) ;
#720099 = ADVANCED_FACE ( 'NONE', ( #11059 ), #56464, .F. ) ;
#720098 = DIRECTION ( 'NONE',  ( -0.000000000000000000, -0.000000000000000000, 1.000000000000000000 ) ) ;
#720097 = CARTESIAN_POINT ( 'NONE',  ( 11.10614255904350856, -10.18190505446390226, -27.36172612275800375 ) ) ;
#720100 = VECTOR ( 'NONE', #388094, 1000.000000000000000 ) ;
#720102 = DIRECTION ( 'NONE',  ( -0.000000000000000000, 0.000000000000000000, -1.000000000000000000 ) ) ;
#720101 = CARTESIAN_POINT ( 'NONE',  ( -58.90127950000000823, -2.616906119999990121, 4.541935080000000902 ) ) ;
#720104 = CARTESIAN_POINT ( 'NONE',  ( -2.641147920707937580, 16.63276223811048382, 15.57898007439771959 ) ) ;
#720103 = CARTESIAN_POINT ( 'NONE',  ( -14.01427294708553362, -16.70877764616210470, 4.674806581173638342 ) ) ;
#720107 = EDGE_CURVE ( 'NONE', #753884, #196251, #615713, .T. ) ;
#720106 = CARTESIAN_POINT ( 'NONE',  ( -11.60135929193544335, -10.42685266131760535, -28.08117111009088518 ) ) ;
#720105 = STYLED_ITEM ( 'NONE', ( #560336 ), #479284 ) ;
#720108 = CARTESIAN_POINT ( 'NONE',  ( -38.09999999999998721, 88.90000000000001990, 0.000000000000000000 ) ) ;
#720109 = CARTESIAN_POINT ( 'NONE',  ( -12.78911466982169998, 8.689380901098781251, -27.34877757655690189 ) ) ;
#720111 = LINE ( 'NONE', #298648, #769982 ) ;
#720110 = MECHANICAL_DESIGN_GEOMETRIC_PRESENTATION_REPRESENTATION (  '', ( #516702 ), #529190 ) ;
#720112 = CARTESIAN_POINT ( 'NONE',  ( -5.057610544231029515, -6.351040541727710043, -36.84510000000000218 ) ) ;
#720113 = CARTESIAN_POINT ( 'NONE',  ( 8.623805670876652840, 4.675083663397371581, 27.83627433153845132 ) ) ;
#720114 = CARTESIAN_POINT ( 'NONE',  ( 12.13837407562112247, 19.29430064163319258, 8.812484048537504222 ) ) ;
#720115 = AXIS2_PLACEMENT_3D ( 'NONE', #561709, #744799, #35516 ) ;
#720116 =( GEOMETRIC_REPRESENTATION_CONTEXT ( 3 ) GLOBAL_UNCERTAINTY_ASSIGNED_CONTEXT ( ( #114463 ) ) GLOBAL_UNIT_ASSIGNED_CONTEXT ( ( #37762, #292419, #232659 ) ) REPRESENTATION_CONTEXT ( 'NONE', 'WORKASPACE' ) );
#720118 = CARTESIAN_POINT ( 'NONE',  ( -14.15855997883428685, 0.1123797565124324133, 5.244158307949461140 ) ) ;
#720117 = CARTESIAN_POINT ( 'NONE',  ( 4.060247082499843785, 36.34515500009554501, -14.30805876260287413 ) ) ;
#720120 = B_SPLINE_CURVE_WITH_KNOTS ( 'NONE', 3,
 ( #750700, #448474, #571500, #18825 ),
 .UNSPECIFIED., .F., .F.,
 ( 4, 4 ),
 ( 0.000000000000000000, 1.000000000000000000 ),
 .UNSPECIFIED. ) ;
#720119 = DIRECTION ( 'NONE',  ( 6.058635143728374425E-17, 0.04361842085898840621, -0.9990482637799678045 ) ) ;
#720122 = CARTESIAN_POINT ( 'NONE',  ( 24.97772519222699117, 12.52026987817865411, -8.125478176836358202 ) ) ;
#720121 = SURFACE_SIDE_STYLE ('',( #171347 ) ) ;
#720123 = CARTESIAN_POINT ( 'NONE',  ( 11.52235549225186695, 17.99426474913128615, -9.404333527353252009 ) ) ;
#720124 = CARTESIAN_POINT ( 'NONE',  ( 3.773316750967772748, 0.000000000000000000, 13.45038080216836640 ) ) ;
#720125 = CARTESIAN_POINT ( 'NONE',  ( -13.49609908080027409, 26.64235659657924060, -6.249915342181829203 ) ) ;
#720127 = CARTESIAN_POINT ( 'NONE',  ( 11.35695452358085689, 29.62778714555492243, -9.603572073165103973 ) ) ;
#720126 = SURFACE_STYLE_USAGE ( .BOTH. , #652631 ) ;
#720128 = CIRCLE ( 'NONE', #84761, 1.000000000000000000 ) ;
#720129 = CARTESIAN_POINT ( 'NONE',  ( -2.558525125443259718, -0.8477801084518410413, -6.955949999999999633 ) ) ;
#720130 = DIRECTION ( 'NONE',  ( 0.000000000000000000, 0.000000000000000000, 1.000000000000000000 ) ) ;
#720132 = CARTESIAN_POINT ( 'NONE',  ( -58.78191984471811793, 2.801889700470439948, -0.4132677454559374186 ) ) ;
#720131 = FACE_OUTER_BOUND ( 'NONE', #20784, .T. ) ;
#720135 = EDGE_CURVE ( 'NONE', #20996, #583133, #342654, .T. ) ;
#720134 = CARTESIAN_POINT ( 'NONE',  ( 10.76619800315479836, 7.854041830516029776, -2.792080454124429956 ) ) ;
#720133 = CARTESIAN_POINT ( 'NONE',  ( 63.50000000000000000, 12.70000000000000107, 67.00000000000000000 ) ) ;
#720136 = CARTESIAN_POINT ( 'NONE',  ( 9.448366108788006201, 14.70844381142628698, 1.590239495159655236 ) ) ;
#720137 = CARTESIAN_POINT ( 'NONE',  ( -12.18530922571050112, 8.963810108927855680, -2.274484081838639149 ) ) ;
#720138 = CARTESIAN_POINT ( 'NONE',  ( 139.6999999999999886, 12.70000000000000107, -9.199999999999985079 ) ) ;
#720139 = DIRECTION ( 'NONE',  ( -1.000000000000000000, -0.000000000000000000, -0.000000000000000000 ) ) ;
#720140 = CARTESIAN_POINT ( 'NONE',  ( 11.29104816051740201, -7.853366586897390533, -2.408723844170740147 ) ) ;
#720142 = VERTEX_POINT ( 'NONE', #721484 ) ;
#720141 = CARTESIAN_POINT ( 'NONE',  ( 11.66077151213212026, 8.401242135613459894, -3.331940523288912548 ) ) ;
#720143 = SURFACE_SIDE_STYLE ('',( #716248 ) ) ;
#720144 = ORIENTED_EDGE ( 'NONE', *, *, #473469, .F. ) ;
#720145 = EDGE_CURVE ( 'NONE', #89377, #556613, #780975, .T. ) ;
#720147 = ORIENTED_EDGE ( 'NONE', *, *, #233848, .F. ) ;
#720146 = ORIENTED_EDGE ( 'NONE', *, *, #227486, .T. ) ;
#720149 = EDGE_CURVE ( 'NONE', #219217, #119022, #438123, .T. ) ;
#720148 = VECTOR ( 'NONE', #330757, 1000.000000000000000 ) ;
#720151 = CARTESIAN_POINT ( 'NONE',  ( -14.39356385240841441, 18.31144975006650810, 3.745858195318643613 ) ) ;
#720150 = CARTESIAN_POINT ( 'NONE',  ( -11.51563960163639955, 8.928574408181450650, -28.03495700856050021 ) ) ;
#720152 = CARTESIAN_POINT ( 'NONE',  ( 10.76524685212510057, -9.035359386862328535, -2.479784431710222226 ) ) ;
#720153 = CARTESIAN_POINT ( 'NONE',  ( -11.20542293496970032, -9.619999999999999218, -28.33497422611930361 ) ) ;
#720155 = DIRECTION ( 'NONE',  ( 0.9378901471684469859, -0.3469323735893620198, 5.025130112868607929E-15 ) ) ;
#720154 = MECHANICAL_DESIGN_GEOMETRIC_PRESENTATION_REPRESENTATION (  '', ( #275767 ), #377395 ) ;
#720156 = CARTESIAN_POINT ( 'NONE',  ( -11.11772293496969866, -9.339999999999964331, -27.52668384925377865 ) ) ;
#720158 = CARTESIAN_POINT ( 'NONE',  ( 8.025196727139915609, 14.44999999999998685, -8.064041989725293291 ) ) ;
#720157 = CARTESIAN_POINT ( 'NONE',  ( 7.550093390685952421, 9.332601899592035011, -29.15080214519180757 ) ) ;
#720160 = ORIENTED_EDGE ( 'NONE', *, *, #361498, .T. ) ;
#720159 = CARTESIAN_POINT ( 'NONE',  ( 12.57585626830280212, 7.840000000000022062, -28.17331615074622420 ) ) ;
#720161 = CARTESIAN_POINT ( 'NONE',  ( -11.13627293496969806, 9.035359386862367614, -27.72978443171023599 ) ) ;
#720163 = ORIENTED_EDGE ( 'NONE', *, *, #464909, .F. ) ;
#720162 = CARTESIAN_POINT ( 'NONE',  ( 11.87097434434170928, -10.18000000000000682, -28.33497422611931071 ) ) ;
#720164 = ORIENTED_EDGE ( 'NONE', *, *, #259840, .F. ) ;
#720165 = CARTESIAN_POINT ( 'NONE',  ( -11.80217647779620016, -9.332941583223433923, -27.85000000000002984 ) ) ;
#720167 =( LENGTH_UNIT ( ) NAMED_UNIT ( * ) SI_UNIT ( .MILLI., .METRE. ) );
#720166 = CARTESIAN_POINT ( 'NONE',  ( -13.67350244406245174, 31.39484299487391894, -5.851621276866383781 ) ) ;
#720168 = ADVANCED_FACE ( 'NONE', ( #333305 ), #523673, .T. ) ;
#720169 = EDGE_LOOP ( 'NONE', ( #656626, #334062, #30311, #50818 ) ) ;
#720171 = CARTESIAN_POINT ( 'NONE',  ( 13.10029218243983706, 26.99233321722784495, -7.041915176924207209 ) ) ;
#720170 = CARTESIAN_POINT ( 'NONE',  ( -58.41742583031701486, -4.406819889639025156, -2.724679852748428832 ) ) ;
#720172 = SURFACE_STYLE_USAGE ( .BOTH. , #465711 ) ;
#720173 = FACE_OUTER_BOUND ( 'NONE', #381218, .T. ) ;
#720174 = CARTESIAN_POINT ( 'NONE',  ( -0.2540000000000011138, 0.000000000000000000, 0.000000000000000000 ) ) ;
#720175 = EDGE_LOOP ( 'NONE', ( #757610, #439667, #261933, #135044 ) ) ;
#720176 = UNCERTAINTY_MEASURE_WITH_UNIT (LENGTH_MEASURE( 1.000000000000000082E-05 ), #240009, 'distance_accuracy_value', 'NONE');
#720179 = DIRECTION ( 'NONE',  ( -0.000000000000000000, 1.000000000000000000, -0.000000000000000000 ) ) ;
#720178 = CARTESIAN_POINT ( 'NONE',  ( -14.32230989065560145, -7.678405132448649084, -2.777901906690929845 ) ) ;
#720177 = CARTESIAN_POINT ( 'NONE',  ( 9.703076013169249947, -9.217824634105518555, -28.43705772302789825 ) ) ;
#720180 = CARTESIAN_POINT ( 'NONE',  ( 14.77738222213263342, 13.59869265310722319, 1.683888992085198932 ) ) ;
#720181 = CARTESIAN_POINT ( 'NONE',  ( -11.91884314446290638, 8.116470791611757107, -28.34108699435832435 ) ) ;
#720182 = EDGE_CURVE ( 'NONE', #435651, #234714, #298555, .T. ) ;
#720183 =( LENGTH_UNIT ( ) NAMED_UNIT ( * ) SI_UNIT ( .MILLI., .METRE. ) );
#720184 = CONICAL_SURFACE ( 'NONE', #326361, 12.31899999999999018, 0.7853981633974380649 ) ;
#720185 = CARTESIAN_POINT ( 'NONE',  ( 14.23058353066802439, 13.30184846767187423, 4.323959198646320168 ) ) ;
#720187 = ADVANCED_FACE ( 'NONE', ( #281401 ), #225533, .T. ) ;
#720186 = CARTESIAN_POINT ( 'NONE',  ( 8.285000000000147580, 2.685000000000200782, -29.35000000000000142 ) ) ;
#720189 = ORIENTED_EDGE ( 'NONE', *, *, #572849, .T. ) ;
#720188 = CARTESIAN_POINT ( 'NONE',  ( 12.14659308078420707, 1.598050580260111930, 0.000000000000000000 ) ) ;
#720190 = AXIS2_PLACEMENT_3D ( 'NONE', #284114, #757337, #773017 ) ;
#720192 = B_SPLINE_CURVE_WITH_KNOTS ( 'NONE', 3,
 ( #506275, #749041, #24979, #267898 ),
 .UNSPECIFIED., .F., .F.,
 ( 4, 4 ),
 ( 0.000000000000000000, 1.000000000000000000 ),
 .UNSPECIFIED. ) ;
#720191 = CARTESIAN_POINT ( 'NONE',  ( 11.54677898182436913, -8.967547952044736093, -2.927673962891067294 ) ) ;
#720193 = PRESENTATION_LAYER_ASSIGNMENT (  '', '', ( #313968 ) ) ;
#720194 = CARTESIAN_POINT ( 'NONE',  ( 13.55525947409468301, 26.42596082570226912, -6.120545145613294657 ) ) ;
#720196 = SURFACE_SIDE_STYLE ('',( #179259 ) ) ;
#720195 = CYLINDRICAL_SURFACE ( 'NONE', #364510, 3.809999999999997389 ) ;
#720198 = ADVANCED_FACE ( 'NONE', ( #766420, #221612 ), #300028, .T. ) ;
#720197 = CARTESIAN_POINT ( 'NONE',  ( 0.7634390508484369953, 14.69315273494950524, 2.174182146800990978 ) ) ;
#720199 = ADVANCED_FACE ( 'NONE', ( #240289 ), #256033, .F. ) ;
#720200 = CARTESIAN_POINT ( 'NONE',  ( 11.37443760159640327, -9.329283628290550467, -27.52049674916262134 ) ) ;
#720201 = ORIENTED_EDGE ( 'NONE', *, *, #416082, .T. ) ;
#720204 = CARTESIAN_POINT ( 'NONE',  ( 13.15000000000000036, 9.852674546895149987, -25.90000000000010161 ) ) ;
#720203 = CARTESIAN_POINT ( 'NONE',  ( 9.774381493850770042, -8.507666696464900369, -3.169036500218889607 ) ) ;
#720202 = DIRECTION ( 'NONE',  ( 0.000000000000000000, 1.000000000000000000, 0.000000000000000000 ) ) ;
#720208 =( NAMED_UNIT ( * ) PLANE_ANGLE_UNIT ( ) SI_UNIT ( $, .RADIAN. ) );
#720207 = DIRECTION ( 'NONE',  ( -2.881641504878790089E-15, -1.000000000000000000, 1.117727829154551819E-29 ) ) ;
#720206 = FACE_BOUND ( 'NONE', #414883, .T. ) ;
#720205 = CARTESIAN_POINT ( 'NONE',  ( -19.05000000000000426, 14.99999999999999822, -16.42239999999998545 ) ) ;
#720210 = ORIENTED_EDGE ( 'NONE', *, *, #274807, .F. ) ;
#720209 = SHAPE_REPRESENTATION ( 'socket head cap screw_am_B18.3.1M - 5 x 0.8 x 8 Hex SHCS -- 8NHX', ( #151119 ), #392383 ) ;
#720211 = FACE_OUTER_BOUND ( 'NONE', #228782, .T. ) ;
#720212 = CIRCLE ( 'NONE', #695250, 4.299999999999999822 ) ;
#720213 = DIRECTION ( 'NONE',  ( 0.000000000000000000, 0.000000000000000000, 1.000000000000000000 ) ) ;
#720214 =( LENGTH_UNIT ( ) NAMED_UNIT ( * ) SI_UNIT ( .MILLI., .METRE. ) );
#720215 = FILL_AREA_STYLE ('',( #533221 ) ) ;
#720216 = CARTESIAN_POINT ( 'NONE',  ( 11.09797175407990188, -10.18000000000000327, -27.36502577388068502 ) ) ;
#720217 = CARTESIAN_POINT ( 'NONE',  ( -12.08131856730088849, -10.34299784608151640, -27.49329253691647423 ) ) ;
#720218 = DIRECTION ( 'NONE',  ( 1.000000000000000000, -4.081702296416015504E-16, -0.000000000000000000 ) ) ;
#720220 = VERTEX_POINT ( 'NONE', #367468 ) ;
#720219 = CARTESIAN_POINT ( 'NONE',  ( -8.627259186008643610, 18.86545852297933479, 26.84625042072061518 ) ) ;
#720222 = DIRECTION ( 'NONE',  ( 1.000000000000000000, 0.000000000000000000, 0.000000000000000000 ) ) ;
#720221 = DIRECTION ( 'NONE',  ( -0.000000000000000000, -0.000000000000000000, 1.000000000000000000 ) ) ;
#720223 = UNCERTAINTY_MEASURE_WITH_UNIT (LENGTH_MEASURE( 1.000000000000000082E-05 ), #179788, 'distance_accuracy_value', 'NONE');
#720225 = CARTESIAN_POINT ( 'NONE',  ( 9.765839601636120193, 7.871425591818590028, -28.03495700856050021 ) ) ;
#720224 =( LENGTH_UNIT ( ) NAMED_UNIT ( * ) SI_UNIT ( .MILLI., .METRE. ) );
#720226 = CARTESIAN_POINT ( 'NONE',  ( 28.80000000000000071, 82.29999999999999716, -16.74999999999969802 ) ) ;
#720227 = CARTESIAN_POINT ( 'NONE',  ( -16.18111218772817139, -14.20741198595995236, 13.81888781227182861 ) ) ;
#720228 = CARTESIAN_POINT ( 'NONE',  ( -11.03653403355659890, 20.85339999999998639, 10.15848987429464323 ) ) ;
#720229 =( NAMED_UNIT ( * ) PLANE_ANGLE_UNIT ( ) SI_UNIT ( $, .RADIAN. ) );
#720230 = CARTESIAN_POINT ( 'NONE',  ( 9.684282286757037284, 34.37451337682785635, 27.04193917468584374 ) ) ;
#720234 = SURFACE_STYLE_USAGE ( .BOTH. , #242972 ) ;
#720233 = CARTESIAN_POINT ( 'NONE',  ( -10.23984685212539603, -9.035359386862342745, -2.720215568289781949 ) ) ;
#720232 = DIRECTION ( 'NONE',  ( 1.000000000000000000, 0.000000000000000000, 0.000000000000000000 ) ) ;
#720231 = CARTESIAN_POINT ( 'NONE',  ( -13.62666236904690109, 18.32496142062443667, 6.270117937862650592 ) ) ;
#720235 = CARTESIAN_POINT ( 'NONE',  ( -11.00005508741341309, 7.871425591818590917, -27.66504299143950263 ) ) ;
#720236 = EDGE_CURVE ( 'NONE', #240666, #260969, #188386, .T. ) ;
#720239 = DIRECTION ( 'NONE',  ( -0.7071067811865466846, -4.664598552256194446E-34, 0.7071067811865483499 ) ) ;
#720238 = AXIS2_PLACEMENT_3D ( 'NONE', #559572, #462792, #37243 ) ;
#720237 = CARTESIAN_POINT ( 'NONE',  ( 11.48810133526037447, 19.62957398235459294, -9.644895942945538536 ) ) ;
#720244 = MECHANICAL_DESIGN_GEOMETRIC_PRESENTATION_REPRESENTATION (  '', ( #415497 ), #97877 ) ;
#720243 = CARTESIAN_POINT ( 'NONE',  ( -12.84217253375913081, 31.35060517180174955, 7.502315287903416063 ) ) ;
#720242 = CARTESIAN_POINT ( 'NONE',  ( -12.25191200963641514, -10.65377777349275412, -27.84998919948113283 ) ) ;
#720241 = CARTESIAN_POINT ( 'NONE',  ( -13.52263318340645704, 8.554657402256392373, -2.741107304442263359 ) ) ;
#720240 =( LENGTH_UNIT ( ) NAMED_UNIT ( * ) SI_UNIT ( .MILLI., .METRE. ) );
#720245 = DIRECTION ( 'NONE',  ( -4.841088770167898163E-15, 1.210272192541974541E-15, -1.000000000000000000 ) ) ;
#720246 = CARTESIAN_POINT ( 'NONE',  ( 10.66960626830279502, -7.978210570499468801, -2.109870414589213539 ) ) ;
#720247 = FACE_BOUND ( 'NONE', #530247, .T. ) ;
#720248 =( LENGTH_UNIT ( ) NAMED_UNIT ( * ) SI_UNIT ( .MILLI., .METRE. ) );
#720250 = EDGE_CURVE ( 'NONE', #601505, #486316, #134101, .T. ) ;
#720249 = CARTESIAN_POINT ( 'NONE',  ( 11.32822570077331470, 8.964908681057222495, -2.546623899731888852 ) ) ;
#720251 = B_SPLINE_CURVE_WITH_KNOTS ( 'NONE', 3,
 ( #332854, #511477, #344608, #153728 ),
 .UNSPECIFIED., .F., .F.,
 ( 4, 4 ),
 ( 0.000000000000000000, 1.000000000000000000 ),
 .UNSPECIFIED. ) ;
#720252 = AXIS2_PLACEMENT_3D ( 'NONE', #255160, #127802, #740171 ) ;
#720253 =( NAMED_UNIT ( * ) PLANE_ANGLE_UNIT ( ) SI_UNIT ( $, .RADIAN. ) );
#720255 = CARTESIAN_POINT ( 'NONE',  ( -11.02485680876976915, -9.273471381582270467, -27.53588927827081889 ) ) ;
#720254 = CARTESIAN_POINT ( 'NONE',  ( -14.20049536974284621, 24.28239999999998489, -4.421771167067768182 ) ) ;
#720257 = CARTESIAN_POINT ( 'NONE',  ( -12.93359685212539922, -9.619999999999999218, -28.33497422611930361 ) ) ;
#720256 = CARTESIAN_POINT ( 'NONE',  ( 63.50000000000000000, 12.70000000000000107, -88.90000000000000568 ) ) ;
#720258 = SURFACE_STYLE_USAGE ( .BOTH. , #541055 ) ;
#720259 = DIRECTION ( 'NONE',  ( 1.000000000000000000, 0.000000000000000000, 0.000000000000000000 ) ) ;
#720260 = CARTESIAN_POINT ( 'NONE',  ( -12.05145626830298333, 7.840000000000022062, -27.52668384925377865 ) ) ;
#720261 = FILL_AREA_STYLE ('',( #481441 ) ) ;
#720262 = SURFACE_STYLE_USAGE ( .BOTH. , #608594 ) ;
#720263 = CARTESIAN_POINT ( 'NONE',  ( 11.98732327416221821, 8.686427034746381892, -3.094167557500880239 ) ) ;
#720265 = ADVANCED_FACE ( 'NONE', ( #180539 ), #557931, .F. ) ;
#720264 = VERTEX_POINT ( 'NONE', #124768 ) ;
#720266 = CARTESIAN_POINT ( 'NONE',  ( -11.03002293496969877, -10.17999999999999972, -27.36502577388069923 ) ) ;
#720267 = CARTESIAN_POINT ( 'NONE',  ( -12.23146764239884199, -7.929796263568836601, -2.180493314208130862 ) ) ;
#720268 = VERTEX_POINT ( 'NONE', #677498 ) ;
#720269 = CARTESIAN_POINT ( 'NONE',  ( -58.10127950000003239, -4.056310424047818053, -3.726164099999972557 ) ) ;
#720270 = ORIENTED_EDGE ( 'NONE', *, *, #592232, .T. ) ;
#720272 =( NAMED_UNIT ( * ) SI_UNIT ( $, .STERADIAN. ) SOLID_ANGLE_UNIT ( ) );
#720271 = CARTESIAN_POINT ( 'NONE',  ( -12.37168960163639930, -8.959999999999999076, -2.600000000000000089 ) ) ;
#720273 = EDGE_CURVE ( 'NONE', #613360, #780170, #13077, .T. ) ;
#720274 =( LENGTH_UNIT ( ) NAMED_UNIT ( * ) SI_UNIT ( .MILLI., .METRE. ) );
#720275 = CARTESIAN_POINT ( 'NONE',  ( 14.47707332679691561, 29.69867618377547913, 3.408943058681896954 ) ) ;
#720276 = CARTESIAN_POINT ( 'NONE',  ( -12.56851824960351394, 18.72466497039457423, -7.952418991081355415 ) ) ;
#720277 = CARTESIAN_POINT ( 'NONE',  ( 6.223922426120070739, 7.349955967608744830E-15, -10.78722497731419772 ) ) ;
#720280 = ORIENTED_EDGE ( 'NONE', *, *, #93440, .F. ) ;
#720279 = EDGE_LOOP ( 'NONE', ( #436088, #31050, #335801, #443196 ) ) ;
#720278 = CARTESIAN_POINT ( 'NONE',  ( 4.988653613175643819, 35.07704068369768891, 14.01141546545531114 ) ) ;
#720281 = CIRCLE ( 'NONE', #314048, 27.94000000000000838 ) ;
#720282 = CARTESIAN_POINT ( 'NONE',  ( 1.781641396117437992, 14.12556874141540497, -1.998997755520148800E-16 ) ) ;
#720284 = EDGE_LOOP ( 'NONE', ( #62706, #456454, #219848, #537288 ) ) ;
#720283 = CARTESIAN_POINT ( 'NONE',  ( 27.93959542500252269, -0.1509155981408485114, 5.889158405906170124 ) ) ;
#720286 =( NAMED_UNIT ( * ) PLANE_ANGLE_UNIT ( ) SI_UNIT ( $, .RADIAN. ) );
#720285 = PLANE ( 'NONE',  #517269 ) ;
#720289 = ORIENTED_EDGE ( 'NONE', *, *, #378548, .F. ) ;
#720288 = CARTESIAN_POINT ( 'NONE',  ( 114.3000000000000114, 0.9473000000000015852, -139.6999999999999886 ) ) ;
#720287 = CARTESIAN_POINT ( 'NONE',  ( -14.18879615246683201, 25.58838601953496550, -4.459169930044379448 ) ) ;
#720290 = VERTEX_POINT ( 'NONE', #550062 ) ;
#720291 = ORIENTED_EDGE ( 'NONE', *, *, #319485, .T. ) ;
#720292 = VERTEX_POINT ( 'NONE', #438842 ) ;
#720293 = ADVANCED_FACE ( 'NONE', ( #132683 ), #656828, .T. ) ;
#720294 = CARTESIAN_POINT ( 'NONE',  ( 12.38078133648810031, -8.110619098901219459, -2.098777576556889901 ) ) ;
#720295 = CARTESIAN_POINT ( 'NONE',  ( -14.84829886511837671, 27.49863376623375189, -0.8568254268660274731 ) ) ;
#720296 = DIRECTION ( 'NONE',  ( -1.000000000000000000, 0.000000000000000000, 0.000000000000000000 ) ) ;
#720297 = STYLED_ITEM ( 'NONE', ( #340072 ), #59680 ) ;
#720301 = DIRECTION ( 'NONE',  ( -1.232595164407830946E-32, 1.000000000000000000, -1.232595164407830946E-32 ) ) ;
#720300 = AXIS2_PLACEMENT_3D ( 'NONE', #292463, #650310, #594357 ) ;
#720299 = CARTESIAN_POINT ( 'NONE',  ( 11.18715498654163909, -8.918333968063144823, -2.822894272338663857 ) ) ;
#720298 = CARTESIAN_POINT ( 'NONE',  ( 12.04527093492970025, -7.829283628290580666, -2.600000000000000089 ) ) ;
#720302 = DIRECTION ( 'NONE',  ( 0.000000000000000000, 0.000000000000000000, 1.000000000000000000 ) ) ;
#720305 = ADVANCED_FACE ( 'NONE', ( #776310 ), #477812, .F. ) ;
#720304 = CARTESIAN_POINT ( 'NONE',  ( -17.01800000000014990, 0.000000000000000000, -14.41830999999982232 ) ) ;
#720303 = CARTESIAN_POINT ( 'NONE',  ( -26.49999999999999645, 0.000000000000000000, 0.000000000000000000 ) ) ;
#720306 = VERTEX_POINT ( 'NONE', #163938 ) ;
#720307 = SURFACE_STYLE_FILL_AREA ( #477578 ) ;
#720309 = CARTESIAN_POINT ( 'NONE',  ( -12.64294477443424825, -8.952956110748983676, -2.079545205903835292 ) ) ;
#720308 = CARTESIAN_POINT ( 'NONE',  ( -59.10127950000000396, -4.926042580000006055, 0.9798807604660004777 ) ) ;
#720311 = AXIS2_PLACEMENT_3D ( 'NONE', #353117, #595320, #289475 ) ;
#720310 = PLANE ( 'NONE',  #98916 ) ;
#720312 = CARTESIAN_POINT ( 'NONE',  ( 12.57026998982239974, 7.829284754625629894, -27.85000000000000142 ) ) ;
#720314 = ORIENTED_EDGE ( 'NONE', *, *, #33155, .F. ) ;
#720313 = EDGE_CURVE ( 'NONE', #634944, #651094, #438694, .T. ) ;
#720317 = CARTESIAN_POINT ( 'NONE',  ( -1.672413793103610047, 14.44994999999999941, -19.06120689655170253 ) ) ;
#720316 = CARTESIAN_POINT ( 'NONE',  ( -10.14057601316949686, -9.077875868840097340, -1.812291737732632413 ) ) ;
#720315 = DIRECTION ( 'NONE',  ( -1.000000000000000000, 0.000000000000000000, -0.000000000000000000 ) ) ;
#720318 = CARTESIAN_POINT ( 'NONE',  ( -10.12430657253230137, 8.507701171060070067, -28.41921870422079976 ) ) ;
#720320 = EDGE_CURVE ( 'NONE', #246564, #156421, #324416, .T. ) ;
#720319 = COLOUR_RGB ( '',0.7921568627450980005, 0.8196078431372548767, 0.9333333333333333481 ) ;
#720321 = CARTESIAN_POINT ( 'NONE',  ( -11.67813807808192905, -8.716728033205946247, -2.115544484275901027 ) ) ;
#720322 = AXIS2_PLACEMENT_3D ( 'NONE', #153014, #709561, #33486 ) ;
#720323 = CARTESIAN_POINT ( 'NONE',  ( 10.73755508741319709, 8.185394568800854032, -1.990018162374340482 ) ) ;
#720324 =( LENGTH_UNIT ( ) NAMED_UNIT ( * ) SI_UNIT ( .MILLI., .METRE. ) );
#720325 = ORIENTED_EDGE ( 'NONE', *, *, #298494, .T. ) ;
#720327 = CARTESIAN_POINT ( 'NONE',  ( -11.53322589237710005, -7.867829295262049882, -2.786215412756197551 ) ) ;
#720326 = DIRECTION ( 'NONE',  ( 0.9821256154053086274, 2.503401275692963823E-18, -0.1882266600796594358 ) ) ;
#720329 = LINE ( 'NONE', #239155, #703362 ) ;
#720328 = CARTESIAN_POINT ( 'NONE',  ( 8.804059386159714506, 60.86883655000000459, -37.90412413874663144 ) ) ;
#720332 = FILL_AREA_STYLE_COLOUR ( '', #421429 ) ;
#720331 = COLOUR_RGB ( '',0.2509803921568627416, 0.2509803921568627416, 0.2509803921568627416 ) ;
#720330 = CARTESIAN_POINT ( 'NONE',  ( -12.94060280169345489, 29.83154141613922050, 7.585565181896692266 ) ) ;
#720333 = ORIENTED_EDGE ( 'NONE', *, *, #768489, .F. ) ;
#720334 = CARTESIAN_POINT ( 'NONE',  ( 6.731272641296039083, 2.681620243487568001, 13.51502814135518982 ) ) ;
#720335 = CARTESIAN_POINT ( 'NONE',  ( -14.86659995990890692, 26.93170522795638178, -0.4362956878195289323 ) ) ;
#720336 = CARTESIAN_POINT ( 'NONE',  ( -13.43660000000000743, -14.01100309119732223, -2.436245932690286331 ) ) ;
#720337 = EDGE_CURVE ( 'NONE', #58221, #391969, #276449, .T. ) ;
#720338 = DIRECTION ( 'NONE',  ( 7.310455096165886638E-17, 1.000000000000000000, 2.775557561561324106E-17 ) ) ;
#720340 = FACE_OUTER_BOUND ( 'NONE', #105711, .T. ) ;
#720339 =( NAMED_UNIT ( * ) SI_UNIT ( $, .STERADIAN. ) SOLID_ANGLE_UNIT ( ) );
#720343 = ORIENTED_EDGE ( 'NONE', *, *, #711184, .T. ) ;
#720342 =( NAMED_UNIT ( * ) SI_UNIT ( $, .STERADIAN. ) SOLID_ANGLE_UNIT ( ) );
#720341 = AXIS2_PLACEMENT_3D ( 'NONE', #752424, #394523, #454072 ) ;
#720344 = EDGE_LOOP ( 'NONE', ( #657693, #429647 ) ) ;
#720345 = CARTESIAN_POINT ( 'NONE',  ( -13.14237355259732176, 31.56158987341769162, 7.230353892029793172 ) ) ;
#720346 = CARTESIAN_POINT ( 'NONE',  ( -11.29272293496970114, 7.840000000000022062, -28.17331615074622420 ) ) ;
#720347 = CARTESIAN_POINT ( 'NONE',  ( 2.927740801622766842, 36.20197369799609532, -14.58199160370437752 ) ) ;
#720348 = CARTESIAN_POINT ( 'NONE',  ( -13.46200000000000685, 13.69537916832001301, 3.055627183833022897 ) ) ;
#720349 = CARTESIAN_POINT ( 'NONE',  ( 14.44209519644812545, 24.85588859000813144, 4.052950232999067204 ) ) ;
#720351 = CARTESIAN_POINT ( 'NONE',  ( -12.69252293496968953, -10.45999999999999908, -28.17331615074622420 ) ) ;
#720350 = CIRCLE ( 'NONE', #212244, 0.8497053650658829005 ) ;
#720352 = PRESENTATION_LAYER_ASSIGNMENT (  '', '', ( #465891 ) ) ;
#720355 = CARTESIAN_POINT ( 'NONE',  ( -10.00778974850300074, 8.838826160640950391, -2.222360613486470182 ) ) ;
#720354 = CARTESIAN_POINT ( 'NONE',  ( 14.33998473644626515, 5.756439364460913310, 3.943258727787087192 ) ) ;
#720353 = CARTESIAN_POINT ( 'NONE',  ( -12.73208095349635371, 29.56526667026694355, 7.687675003765868986 ) ) ;
#720358 = VERTEX_POINT ( 'NONE', #68001 ) ;
#720357 = CARTESIAN_POINT ( 'NONE',  ( -106.6069529583172795, 7.024278846153855227, 152.2999999999999829 ) ) ;
#720356 = CARTESIAN_POINT ( 'NONE',  ( -33.44674318392632273, 3.144766811663448625, -12.43379507826488428 ) ) ;
#720360 = VERTEX_POINT ( 'NONE', #616783 ) ;
#720359 = AXIS2_PLACEMENT_3D ( 'NONE', #437079, #23046, #381379 ) ;
#720361 = B_SPLINE_SURFACE_WITH_KNOTS ( 'NONE', 3, 1, ( 
 ( #200611, #196734 ),
 ( #77247, #29295 ),
 ( #502693, #439306 ),
 ( #391416, #268224 ),
 ( #204562, #133160 ),
 ( #137087, #633871 ),
 ( #85107, #208446 ),
 ( #678003, #21384 ),
 ( #264311, #387499 ),
 ( #17447, #570150 ),
 ( #450982, #681913 ),
 ( #260383, #506586 ),
 ( #144889, #693637 ),
 ( #25302, #685805 ),
 ( #447118, #320172 ),
 ( #757156, #689753 ),
 ( #562329, #141002 ),
 ( #510473, #435420 ),
 ( #375826, #618174 ),
 ( #73354, #713234 ),
 ( #761100, #347548 ),
 ( #701461, #411102 ),
 ( #530106, #104611 ),
 ( #589750, #164416 ),
 ( #518373, #156676 ),
 ( #772835, #37113 ),
 ( #653559, #283926 ) ),
 .UNSPECIFIED., .F., .F., .F.,
 ( 4, 1, 1, 1, 1, 1, 1, 1, 1, 1, 1, 1, 1, 1, 1, 1, 1, 1, 1, 1, 1, 1, 1, 1, 4 ),
 ( 2, 2 ),
 ( 0.000000000000000000, 0.06683380897112985164, 0.1302271810540049646, 0.1905243215872518825, 0.2472451999876523754, 0.3007393178794981470, 0.3511643926432535534, 0.3988740939989706136, 0.4435396285786655790, 0.4859709180332002498, 0.5265724566554255137, 0.5658866905452725193, 0.6037802263691546267, 0.6403190823744870919, 0.6757070793236482631, 0.7103741982742204364, 0.7443389936411508589, 0.7776186355803729189, 0.8101005481623805293, 0.8416838505490046307, 0.8731144353301424355, 0.9045043508018821843, 0.9360970892892188644, 0.9678779614423721478, 1.000000000000000000 ),
 ( 0.000000000000000000, 1.000000000000000000 ),
 .UNSPECIFIED. ) ;
#720362 = CYLINDRICAL_SURFACE ( 'NONE', #65752, 11.00000000000000000 ) ;
#720364 = AXIS2_PLACEMENT_3D ( 'NONE', #31822, #274717, #775390 ) ;
#720363 = DIRECTION ( 'NONE',  ( 0.9605929035516322934, 0.2779591222576521248, 0.000000000000000000 ) ) ;
#720366 = CARTESIAN_POINT ( 'NONE',  ( 13.64261834097072779, 19.15733710443036841, -5.923267156106416742 ) ) ;
#720365 = B_SPLINE_SURFACE_WITH_KNOTS ( 'NONE', 3, 1, ( 
 ( #131030, #31066 ),
 ( #393212, #270005 ),
 ( #210206, #82951 ),
 ( #568007, #703217 ),
 ( #23170, #456688 ),
 ( #571951, #520136 ),
 ( #397142, #19254 ),
 ( #154539, #747220 ),
 ( #389293, #202402 ),
 ( #86925, #762861 ),
 ( #385406, #508351 ) ),
 .UNSPECIFIED., .F., .F., .F.,
 ( 4, 1, 1, 1, 1, 1, 1, 1, 4 ),
 ( 2, 2 ),
 ( 0.000000000000000000, 0.1400132960552309125, 0.2724200592607229354, 0.3987353364185664550, 0.5189032234862802628, 0.6367932430481871853, 0.7550996673137985171, 0.8763414208169089115, 1.000000000000000000 ),
 ( 0.000000000000000000, 1.000000000000000000 ),
 .UNSPECIFIED. ) ;
#720368 = PLANE ( 'NONE',  #227960 ) ;
#720367 = SURFACE_SIDE_STYLE ('',( #183319 ) ) ;
#720372 = EDGE_CURVE ( 'NONE', #301102, #308079, #247170, .T. ) ;
#720371 = CARTESIAN_POINT ( 'NONE',  ( -9.005454545454547599, 18.92299999999999827, -0.8381999999999979467 ) ) ;
#720370 = CARTESIAN_POINT ( 'NONE',  ( -6.146049113680240872, 1.596493792192245964, -138.8308833026248124 ) ) ;
#720369 = FILL_AREA_STYLE_COLOUR ( '', #90274 ) ;
#720373 = CARTESIAN_POINT ( 'NONE',  ( 10.11583960163610030, 7.871425591818590028, -28.03495700856050021 ) ) ;
#720374 = CARTESIAN_POINT ( 'NONE',  ( -9.978698003155065166, 8.620725238246421895, -27.21920631943171287 ) ) ;
#720375 = UNCERTAINTY_MEASURE_WITH_UNIT (LENGTH_MEASURE( 1.000000000000000082E-05 ), #531891, 'distance_accuracy_value', 'NONE');
#720377 = ORIENTED_EDGE ( 'NONE', *, *, #643079, .T. ) ;
#720376 = PRESENTATION_STYLE_ASSIGNMENT (( #529452 ) ) ;
#720378 = UNCERTAINTY_MEASURE_WITH_UNIT (LENGTH_MEASURE( 1.000000000000000082E-05 ), #785776, 'distance_accuracy_value', 'NONE');
#720379 =( BOUNDED_SURFACE ( )  B_SPLINE_SURFACE ( 3, 1, ( 
 ( #721055, #322182 ),
 ( #418920, #116520 ),
 ( #373951, #743555 ),
 ( #11649, #616319 ) ),
 .UNSPECIFIED., .F., .F., .F. ) 
 B_SPLINE_SURFACE_WITH_KNOTS ( ( 4, 4 ),
 ( 2, 2 ),
 ( 0.000000000000000000, 1.000000000000000000 ),
 ( 0.000000000000000000, 1.000000000000000000 ),
 .UNSPECIFIED. ) 
 GEOMETRIC_REPRESENTATION_ITEM ( )  RATIONAL_B_SPLINE_SURFACE ( (
 ( 1.000000000000000000, 1.000000000000000000),
 ( 0.8128932002257679423, 0.8128932002257679423),
 ( 0.8128932002257679423, 0.8128932002257679423),
 ( 1.000000000000000000, 1.000000000000000000) ) ) 
 REPRESENTATION_ITEM ( '' )  SURFACE ( )  );
#720380 = CARTESIAN_POINT ( 'NONE',  ( 4.171897392422859951, 35.24875311833947222, 14.27590281373108994 ) ) ;
#720382 = CARTESIAN_POINT ( 'NONE',  ( 25.73928599900868264, 10.86943138872960901, -6.768991452991452995 ) ) ;
#720381 = CARTESIAN_POINT ( 'NONE',  ( 8.599260097074230558, 4.645903195931340157, 27.59458586375858857 ) ) ;
#720383 = DIRECTION ( 'NONE',  ( 0.000000000000000000, -0.9853644484074872700, -0.1704608571332672240 ) ) ;
#720384 = VERTEX_POINT ( 'NONE', #736198 ) ;
#720385 = ORIENTED_EDGE ( 'NONE', *, *, #109896, .F. ) ;
#720386 = CARTESIAN_POINT ( 'NONE',  ( -9.133796919371254930, 31.19831519049174773, 11.89863325837585073 ) ) ;
#720387 = PRESENTATION_STYLE_ASSIGNMENT (( #56087 ) ) ;
#720388 = CARTESIAN_POINT ( 'NONE',  ( 12.65776998982240542, -9.899999999999948841, -28.50900520109498260 ) ) ;
#720390 = COLOUR_RGB ( '',1.000000000000000000, 1.000000000000000000, 1.000000000000000000 ) ;
#720389 =( NAMED_UNIT ( * ) PLANE_ANGLE_UNIT ( ) SI_UNIT ( $, .RADIAN. ) );
#720392 =( GEOMETRIC_REPRESENTATION_CONTEXT ( 3 ) GLOBAL_UNCERTAINTY_ASSIGNED_CONTEXT ( ( #426192 ) ) GLOBAL_UNIT_ASSIGNED_CONTEXT ( ( #80647, #136599, #16964 ) ) REPRESENTATION_CONTEXT ( 'NONE', 'WORKASPACE' ) );
#720391 = LINE ( 'NONE', #354750, #744644 ) ;
#720393 = CARTESIAN_POINT ( 'NONE',  ( -12.43510714493377201, 9.144430683943728155, -27.98269390816464508 ) ) ;
#720394 = SURFACE_STYLE_FILL_AREA ( #418266 ) ;
#720395 = UNCERTAINTY_MEASURE_WITH_UNIT (LENGTH_MEASURE( 1.000000000000000082E-05 ), #678637, 'distance_accuracy_value', 'NONE');
#720396 = CARTESIAN_POINT ( 'NONE',  ( -1.661779285267051876, 1.661779285267046102, 145.5737500000000182 ) ) ;
#720397 = CARTESIAN_POINT ( 'NONE',  ( 114.3000000000000114, 12.70000000000000107, 41.60000000000000142 ) ) ;
#720399 = B_SPLINE_CURVE_WITH_KNOTS ( 'NONE', 1,
 ( #74912, #321708 ),
 .UNSPECIFIED., .F., .F.,
 ( 2, 2 ),
 ( 0.000000000000000000, 1.000000000000000000 ),
 .UNSPECIFIED. ) ;
#720398 = CARTESIAN_POINT ( 'NONE',  ( -12.64320641516971477, -10.47894723896841285, -28.18425534426502210 ) ) ;
#720400 = CARTESIAN_POINT ( 'NONE',  ( -11.20014101100860593, 8.399999999999995026, -3.246632301492355044 ) ) ;
#720402 = CIRCLE ( 'NONE', #377619, 14.99999999999999645 ) ;
#720401 = SURFACE_STYLE_USAGE ( .BOTH. , #183349 ) ;
#720405 = ORIENTED_EDGE ( 'NONE', *, *, #275186, .T. ) ;
#720404 = ORIENTED_EDGE ( 'NONE', *, *, #290955, .F. ) ;
#720403 = MECHANICAL_DESIGN_GEOMETRIC_PRESENTATION_REPRESENTATION (  '', ( #516994 ), #555556 ) ;
#720407 = CARTESIAN_POINT ( 'NONE',  ( 9.803548160517443932, -9.679133319884787312, -28.48119789640563226 ) ) ;
#720406 = AXIS2_PLACEMENT_3D ( 'NONE', #69866, #551032, #487479 ) ;
#720410 = ORIENTED_EDGE ( 'NONE', *, *, #432519, .T. ) ;
#720409 = CARTESIAN_POINT ( 'NONE',  ( 4.317999999999842409, 54.32833655000000306, -50.29200000000032844 ) ) ;
#720408 = CIRCLE ( 'NONE', #758435, 2.552699999992469326 ) ;
#720413 = CARTESIAN_POINT ( 'NONE',  ( 13.20035640453400561, 14.40035640453403865, 3.805235389661580925 ) ) ;
#720412 = CARTESIAN_POINT ( 'NONE',  ( -11.21889101100859776, -10.11356995736180409, -28.46034515370062223 ) ) ;
#720411 = CARTESIAN_POINT ( 'NONE',  ( 9.694233166644691480, 34.37232267771042871, 26.73759449542502509 ) ) ;
#720415 = EDGE_LOOP ( 'NONE', ( #270680, #557999 ) ) ;
#720414 = CARTESIAN_POINT ( 'NONE',  ( -12.50000000000000000, 24.99999999999998579, 25.00000000000000000 ) ) ;
#720417 = ORIENTED_EDGE ( 'NONE', *, *, #701943, .F. ) ;
#720416 = CARTESIAN_POINT ( 'NONE',  ( -3.738351572686716473, 14.72263191192263321, 1.048417796852881390 ) ) ;
#720418 = PRESENTATION_LAYER_ASSIGNMENT (  '', '', ( #276012 ) ) ;
#720420 = ORIENTED_EDGE ( 'NONE', *, *, #380749, .F. ) ;
#720419 = DIRECTION ( 'NONE',  ( -0.9853653112773432809, 4.608000554209770298E-19, -0.1704558691606258836 ) ) ;
#720422 = MECHANICAL_DESIGN_GEOMETRIC_PRESENTATION_REPRESENTATION (  '', ( #98046 ), #593062 ) ;
#720421 = CARTESIAN_POINT ( 'NONE',  ( -2.570217350515119126, 0.1830352069678995997, 14.94986211178215108 ) ) ;
#720424 = EDGE_LOOP ( 'NONE', ( #198025, #690047, #217075, #324253, #772355 ) ) ;
#720423 = COLOUR_RGB ( '',0.7921568627450980005, 0.8196078431372548767, 0.9333333333333333481 ) ;
#720426 = CARTESIAN_POINT ( 'NONE',  ( -10.48322589237710467, -7.867829295262049882, -2.786215412756197551 ) ) ;
#720425 =( NAMED_UNIT ( * ) SI_UNIT ( $, .STERADIAN. ) SOLID_ANGLE_UNIT ( ) );
#720428 = VERTEX_POINT ( 'NONE', #60157 ) ;
#720427 = CARTESIAN_POINT ( 'NONE',  ( -14.34999999999999964, 7.632673544343719030, -27.67091269515336194 ) ) ;
#720429 = AXIS2_PLACEMENT_3D ( 'NONE', #72620, #561627, #613518 ) ;
#720430 = PRESENTATION_STYLE_ASSIGNMENT (( #668533 ) ) ;
#720433 = CARTESIAN_POINT ( 'NONE',  ( 12.84999999999999964, 8.400000000000000355, -27.85000000000000142 ) ) ;
#720432 = CARTESIAN_POINT ( 'NONE',  ( -11.91462635676422188, 7.666998961209067431, -2.443282649278270657 ) ) ;
#720431 = CARTESIAN_POINT ( 'NONE',  ( -13.22119964316819996, 24.61883388183025545, -6.812201198357048959 ) ) ;
#720437 = CARTESIAN_POINT ( 'NONE',  ( -13.00847434434190042, 7.839999999999989200, -2.923316150746160247 ) ) ;
#720436 = CARTESIAN_POINT ( 'NONE',  ( -1.647458148341711226, 22.09713089164793587, 45.26282413288804918 ) ) ;
#720435 = CARTESIAN_POINT ( 'NONE',  ( -11.05978960163639968, 8.400000000000027001, -27.20336769850759495 ) ) ;
#720434 = CARTESIAN_POINT ( 'NONE',  ( -12.01030922571049864, -8.963810108927855680, -2.925515918161328610 ) ) ;
#720439 = CARTESIAN_POINT ( 'NONE',  ( -13.08614627661547836, 19.15733361746623942, -7.331630561437010307 ) ) ;
#720438 = CARTESIAN_POINT ( 'NONE',  ( 6.986758408468574544, 60.86883655000000459, -36.85010885170673589 ) ) ;
#720441 = CARTESIAN_POINT ( 'NONE',  ( -17.01800000000017832, 1.472870458866528980E-16, -16.82368999999981796 ) ) ;
#720440 = CARTESIAN_POINT ( 'NONE',  ( 11.50553432622294103, 7.846389803442821886, -2.684354906602550273 ) ) ;
#720443 = EDGE_CURVE ( 'NONE', #57270, #156058, #560685, .T. ) ;
#720442 = CARTESIAN_POINT ( 'NONE',  ( -11.48627293496970658, -9.264640613137620662, -27.72978443171023599 ) ) ;
#720444 = CARTESIAN_POINT ( 'NONE',  ( 11.90632107148348950, 20.47806931764340632, 8.913235987106483904 ) ) ;
#720445 = DIRECTION ( 'NONE',  ( 1.000000000000000000, -0.000000000000000000, 1.047444401652940007E-14 ) ) ;
#720446 = ORIENTED_EDGE ( 'NONE', *, *, #722256, .T. ) ;
#720448 = CARTESIAN_POINT ( 'NONE',  ( -13.40221910287469953, 11.24126071503565782, -0.2999999999999939382 ) ) ;
#720447 = CARTESIAN_POINT ( 'NONE',  ( 21.38687987408616920, 21.85452246905173013, 27.04011300810992324 ) ) ;
#720450 =( LENGTH_UNIT ( ) NAMED_UNIT ( * ) SI_UNIT ( .MILLI., .METRE. ) );
#720449 =( NAMED_UNIT ( * ) SI_UNIT ( $, .STERADIAN. ) SOLID_ANGLE_UNIT ( ) );
#720452 = CARTESIAN_POINT ( 'NONE',  ( -13.69700327043974397, -6.909385045466427400, 10.07044742795148551 ) ) ;
#720451 = DIRECTION ( 'NONE',  ( 1.000000000000000000, -0.000000000000000000, -0.000000000000000000 ) ) ;
#720453 = CARTESIAN_POINT ( 'NONE',  ( -4.288238922931957298, 36.33548030179098021, -14.37397049388661507 ) ) ;
#720455 = VERTEX_POINT ( 'NONE', #553057 ) ;
#720454 = COLOUR_RGB ( '',0.2509803921568627416, 0.2509803921568627416, 0.2509803921568627416 ) ;
#720456 = CARTESIAN_POINT ( 'NONE',  ( -0.000000000000000000, 5.891255994599223555, 152.3999999999999773 ) ) ;
#720457 = ORIENTED_EDGE ( 'NONE', *, *, #723473, .F. ) ;
#720458 = FILL_AREA_STYLE_COLOUR ( '', #781676 ) ;
#720461 = CARTESIAN_POINT ( 'NONE',  ( -58.21935305278201156, -2.466551821515002185, 7.911935065099000575 ) ) ;
#720460 = CARTESIAN_POINT ( 'NONE',  ( -12.60267765890275982, -10.65714407155732601, -27.81047953918630711 ) ) ;
#720459 = CARTESIAN_POINT ( 'NONE',  ( 14.62637481847465182, 18.95061412619200780, -3.327036540264573627 ) ) ;
#720462 = DIRECTION ( 'NONE',  ( 0.000000000000000000, 0.000000000000000000, 1.000000000000000000 ) ) ;
#720463 = COLOUR_RGB ( '',0.000000000000000000, 0.5019607843137254832, 0.000000000000000000 ) ;
#720464 = PRESENTATION_LAYER_ASSIGNMENT (  '', '', ( #161239 ) ) ;
#720465 = PLANE ( 'NONE',  #526919 ) ;
#720466 = CARTESIAN_POINT ( 'NONE',  ( -17.01800000000000423, 17.01799999999999713, -10.66800000000000459 ) ) ;
#720468 = CARTESIAN_POINT ( 'NONE',  ( -8.639683761483230029, 19.18842345303447061, 27.76250479167831031 ) ) ;
#720467 =( LENGTH_UNIT ( ) NAMED_UNIT ( * ) SI_UNIT ( .MILLI., .METRE. ) );
#720469 = EDGE_CURVE ( 'NONE', #761363, #729655, #349680, .T. ) ;
#720473 = CARTESIAN_POINT ( 'NONE',  ( -10.15125092957634578, -16.59827029879732407, 8.868931534848153220 ) ) ;
#720472 = CARTESIAN_POINT ( 'NONE',  ( -13.61820950043306944, 20.64612494874068105, 5.979173784439415051 ) ) ;
#720471 = CARTESIAN_POINT ( 'NONE',  ( -4.862052901696170437, -2.064999999999760139, -30.34999999999999787 ) ) ;
#720470 = CARTESIAN_POINT ( 'NONE',  ( 8.685000000000169251, 4.635000000000200515, -27.00000000000000000 ) ) ;
#720474 = LINE ( 'NONE', #175586, #24740 ) ;
#720475 = EDGE_CURVE ( 'NONE', #652059, #185944, #698254, .T. ) ;
#720476 = VERTEX_POINT ( 'NONE', #299100 ) ;
#720477 = ADVANCED_FACE ( 'NONE', ( #541341 ), #151298, .F. ) ;
#720479 = DIRECTION ( 'NONE',  ( 0.7071067811865487940, 0.000000000000000000, 0.7071067811865463515 ) ) ;
#720478 = CARTESIAN_POINT ( 'NONE',  ( 2.662021429763637315, -1.557128318374939591, -17.70766642940583679 ) ) ;
#720480 = CARTESIAN_POINT ( 'NONE',  ( 12.90397135559276798, 19.62168085443036603, 7.647713596496751975 ) ) ;
#720481 = CARTESIAN_POINT ( 'NONE',  ( -0.4551953241732087374, -3.792672987279738115E-16, -11.32002990544403076 ) ) ;
#720484 = PRESENTATION_LAYER_ASSIGNMENT (  '', '', ( #707382 ) ) ;
#720483 = CARTESIAN_POINT ( 'NONE',  ( 14.38205470273995878, 30.51149309426192602, -3.789811365451448033 ) ) ;
#720482 = CARTESIAN_POINT ( 'NONE',  ( 11.68954442133234117, 8.713896220148681593, -3.150681592582184276 ) ) ;
#720485 = CARTESIAN_POINT ( 'NONE',  ( -11.95789949245183870, -8.400000000000005684, -3.259183412060881135 ) ) ;
#720486 = CARTESIAN_POINT ( 'NONE',  ( -10.84220963508085411, 8.941325526310224703, -2.273254711579362208 ) ) ;
#720488 = CIRCLE ( 'NONE', #428737, 3.500000000000003109 ) ;
#720487 = CARTESIAN_POINT ( 'NONE',  ( 23.86029192429668200, -14.53719606001593156, -2.159000000000001140 ) ) ;
#720490 = UNCERTAINTY_MEASURE_WITH_UNIT (LENGTH_MEASURE( 1.000000000000000082E-05 ), #634450, 'distance_accuracy_value', 'NONE');
#720489 = CARTESIAN_POINT ( 'NONE',  ( 3.174999999999994049, -1.315128060534579646, 148.1931250000000375 ) ) ;
#720491 = EDGE_CURVE ( 'NONE', #542003, #228738, #82588, .T. ) ;
#720492 = CARTESIAN_POINT ( 'NONE',  ( 45.57252001374659756, 37.70651214850183663, -15.31888224318410252 ) ) ;
#720493 = CARTESIAN_POINT ( 'NONE',  ( 1.633510524580294554, 14.78778776187890998, -2.134523027080836854E-16 ) ) ;
#720494 = CARTESIAN_POINT ( 'NONE',  ( 21.28977833697723909, 22.42483451767238734, 27.10205896502441192 ) ) ;
#720495 = ORIENTED_EDGE ( 'NONE', *, *, #424553, .F. ) ;
#720496 = EDGE_CURVE ( 'NONE', #689600, #387059, #203135, .T. ) ;
#720497 = ORIENTED_EDGE ( 'NONE', *, *, #663025, .T. ) ;
#720498 = CARTESIAN_POINT ( 'NONE',  ( 13.33048562466506937, 27.50171412024007722, -6.595777860008909421 ) ) ;
#720499 =( NAMED_UNIT ( * ) PLANE_ANGLE_UNIT ( ) SI_UNIT ( $, .RADIAN. ) );
#720500 = ORIENTED_EDGE ( 'NONE', *, *, #79655, .F. ) ;
#720501 =( NAMED_UNIT ( * ) PLANE_ANGLE_UNIT ( ) SI_UNIT ( $, .RADIAN. ) );
#720502 = FILL_AREA_STYLE ('',( #768402 ) ) ;
#720503 = DIRECTION ( 'NONE',  ( 1.000000000000000000, 3.122502256758252154E-17, 2.775557561562891351E-17 ) ) ;
#720505 = CARTESIAN_POINT ( 'NONE',  ( -11.94329225405520312, -8.978734780271487637, -2.934132681179148161 ) ) ;
#720504 = CARTESIAN_POINT ( 'NONE',  ( -11.79744800315510034, -7.821238197802469649, -2.600000000000000089 ) ) ;
#720506 = CARTESIAN_POINT ( 'NONE',  ( -9.614278126602984642, -9.219704579799415711, -28.64051983985141092 ) ) ;
#720508 = ADVANCED_FACE ( 'NONE', ( #31775 ), #445700, .F. ) ;
#720507 = UNCERTAINTY_MEASURE_WITH_UNIT (LENGTH_MEASURE( 1.000000000000000082E-05 ), #253676, 'distance_accuracy_value', 'NONE');
#720509 = VERTEX_POINT ( 'NONE', #135664 ) ;
#720510 = VERTEX_POINT ( 'NONE', #382207 ) ;
#720511 = UNCERTAINTY_MEASURE_WITH_UNIT (LENGTH_MEASURE( 1.000000000000000082E-05 ), #309324, 'distance_accuracy_value', 'NONE');
#720513 = CARTESIAN_POINT ( 'NONE',  ( 12.83855626830279917, -10.17999999999999972, -27.36502577388069923 ) ) ;
#720512 = FACE_OUTER_BOUND ( 'NONE', #30810, .T. ) ;
#720514 = DIRECTION ( 'NONE',  ( 0.000000000000000000, -1.000000000000000000, 0.000000000000000000 ) ) ;
#720516 = SURFACE_SIDE_STYLE ('',( #477771 ) ) ;
#720515 = CARTESIAN_POINT ( 'NONE',  ( 0.000000000000000000, 0.000000000000000000, -3.749999999999998224 ) ) ;
#720518 = ADVANCED_FACE ( 'NONE', ( #27899 ), #744014, .F. ) ;
#720517 = CARTESIAN_POINT ( 'NONE',  ( 13.74324319338846578, 18.91300000000000026, 0.6607688351214965339 ) ) ;
#720519 = SURFACE_STYLE_FILL_AREA ( #175624 ) ;
#720521 = CARTESIAN_POINT ( 'NONE',  ( -13.84709136856265665, 26.60536894090247273, -5.428092637238809637 ) ) ;
#720520 = CARTESIAN_POINT ( 'NONE',  ( -8.786700654223567497, 2.539999999999995151, -12.45196737921631147 ) ) ;
#720522 = PLANE ( 'NONE',  #228094 ) ;
#720523 = ADVANCED_FACE ( 'NONE', ( #453474 ), #696141, .F. ) ;
#720524 = EDGE_LOOP ( 'NONE', ( #1471, #237417, #29825, #183441 ) ) ;
#720526 =( GEOMETRIC_REPRESENTATION_CONTEXT ( 3 ) GLOBAL_UNCERTAINTY_ASSIGNED_CONTEXT ( ( #242287 ) ) GLOBAL_UNIT_ASSIGNED_CONTEXT ( ( #84261, #402355, #521389 ) ) REPRESENTATION_CONTEXT ( 'NONE', 'WORKASPACE' ) );
#720525 = FILL_AREA_STYLE_COLOUR ( '', #657449 ) ;
#720529 = CARTESIAN_POINT ( 'NONE',  ( 9.594952000854789276, 14.47896767461327627, 0.8031921019543545315 ) ) ;
#720528 = CARTESIAN_POINT ( 'NONE',  ( 4.469503457481303066, 0.1123797565124318443, -14.42184301248096467 ) ) ;
#720527 = FACE_OUTER_BOUND ( 'NONE', #560031, .T. ) ;
#720530 = ORIENTED_EDGE ( 'NONE', *, *, #547096, .F. ) ;
#720531 = CARTESIAN_POINT ( 'NONE',  ( -0.2697684978736066275, 2.751946349728389141, -15.02563214886471243 ) ) ;
#720533 = COLOUR_RGB ( '',1.000000000000000000, 1.000000000000000000, 1.000000000000000000 ) ;
#720532 = CARTESIAN_POINT ( 'NONE',  ( -11.37469471664048548, -10.47102278948665521, -27.52031983877641963 ) ) ;
#720536 = VERTEX_POINT ( 'NONE', #703962 ) ;
#720535 = LINE ( 'NONE', #784099, #602037 ) ;
#720534 = UNCERTAINTY_MEASURE_WITH_UNIT (LENGTH_MEASURE( 1.000000000000000082E-05 ), #98005, 'distance_accuracy_value', 'NONE');
#720537 = CARTESIAN_POINT ( 'NONE',  ( -9.861881493851027969, 7.742933246839817762, -2.724322792373523150 ) ) ;
#720539 = CARTESIAN_POINT ( 'NONE',  ( -13.03114255904379881, 8.118094945536091345, -28.33827387724202040 ) ) ;
#720538 = CARTESIAN_POINT ( 'NONE',  ( 10.77092647779590351, -8.935236726878468261, -2.787288265082228378 ) ) ;
#720541 = ADVANCED_FACE ( 'NONE', ( #159121 ), #166904, .T. ) ;
#720540 = CARTESIAN_POINT ( 'NONE',  ( -9.882706268303040886, -10.32446467211210006, -28.21528036099519809 ) ) ;
#720542 = CARTESIAN_POINT ( 'NONE',  ( -12.13347434434189687, -9.339999999999964331, -27.52668384925382483 ) ) ;
#720543 = ORIENTED_EDGE ( 'NONE', *, *, #647487, .F. ) ;
#720545 = DIRECTION ( 'NONE',  ( 0.000000000000000000, 0.000000000000000000, 1.000000000000000000 ) ) ;
#720544 = PRESENTATION_LAYER_ASSIGNMENT (  '', '', ( #784109 ) ) ;
#720546 = CARTESIAN_POINT ( 'NONE',  ( 14.67246250146224362, 31.35139338316042412, -3.117525785436259689 ) ) ;
#720549 = UNCERTAINTY_MEASURE_WITH_UNIT (LENGTH_MEASURE( 1.000000000000000082E-05 ), #776417, 'distance_accuracy_value', 'NONE');
#720548 = DIRECTION ( 'NONE',  ( 0.000000000000000000, 0.000000000000000000, 1.000000000000000000 ) ) ;
#720547 = CARTESIAN_POINT ( 'NONE',  ( 11.00859685212510009, -9.619999999999999218, -27.36502577388069923 ) ) ;
#720550 = VECTOR ( 'NONE', #440981, 1000.000000000000000 ) ;
#720551 = COLOUR_RGB ( '',0.2509803921568627416, 0.2509803921568627416, 0.2509803921568627416 ) ;
#720552 = CARTESIAN_POINT ( 'NONE',  ( -58.15127950000003665, 0.3972425559521775562, -1.249999339999974923 ) ) ;
#720557 = ORIENTED_EDGE ( 'NONE', *, *, #99972, .T. ) ;
#720556 = CARTESIAN_POINT ( 'NONE',  ( 1.108209038230193233, -1.108209038230152599, -148.1415312499999288 ) ) ;
#720555 = FACE_OUTER_BOUND ( 'NONE', #384989, .T. ) ;
#720554 = FILL_AREA_STYLE ('',( #112029 ) ) ;
#720553 = CARTESIAN_POINT ( 'NONE',  ( -88.89999999999999147, 12.70000000000000107, 139.6999999999999886 ) ) ;
#720558 = ORIENTED_EDGE ( 'NONE', *, *, #93598, .T. ) ;
#720559 = CARTESIAN_POINT ( 'NONE',  ( 0.000000000000000000, 29.63729873417719318, 0.000000000000000000 ) ) ;
#720560 = ORIENTED_EDGE ( 'NONE', *, *, #672901, .F. ) ;
#720564 = CARTESIAN_POINT ( 'NONE',  ( 10.24043609150587564, 7.039685364312243010, 1.254091728109052799E-15 ) ) ;
#720563 = FILL_AREA_STYLE ('',( #366550 ) ) ;
#720562 = CARTESIAN_POINT ( 'NONE',  ( 2.525119442539477177, -13.97910520076707996, -0.02539999999999896854 ) ) ;
#720561 = CARTESIAN_POINT ( 'NONE',  ( -2.542001681103084110, 1.583446725333157655E-14, -13.41993394931737704 ) ) ;
#720566 = CARTESIAN_POINT ( 'NONE',  ( -11.50484661962459931, 8.960002890429475286, -2.923317819536402240 ) ) ;
#720565 = CARTESIAN_POINT ( 'NONE',  ( 139.6999999999999886, 11.75269999999999904, -38.09999999999999432 ) ) ;
#720567 = CARTESIAN_POINT ( 'NONE',  ( -13.80235258598653303, 19.16386795886074523, 5.540865644654339839 ) ) ;
#720568 = CARTESIAN_POINT ( 'NONE',  ( -3.950271585726681689, 34.82679908559190807, -14.47049960465434282 ) ) ;
#720569 = VERTEX_POINT ( 'NONE', #640346 ) ;
#720570 = SURFACE_STYLE_FILL_AREA ( #183514 ) ;
#720571 = CARTESIAN_POINT ( 'NONE',  ( 11.78855626830279846, 8.119177381552729500, -2.115501643998220160 ) ) ;
#720573 = VERTEX_POINT ( 'NONE', #95389 ) ;
#720572 = EDGE_LOOP ( 'NONE', ( #57506, #237402, #663074, #507251 ) ) ;
#720574 = SURFACE_SIDE_STYLE ('',( #653082 ) ) ;
#720575 = CARTESIAN_POINT ( 'NONE',  ( 26.99999999999999289, -20.99999999999998579, -91.25000000000000000 ) ) ;
#720579 = ADVANCED_FACE ( 'NONE', ( #234497 ), #461240, .T. ) ;
#720578 = FACE_OUTER_BOUND ( 'NONE', #684985, .T. ) ;
#720577 = CARTESIAN_POINT ( 'NONE',  ( 13.99999999999990052, -7.700000000000000178, -2.299999999999999822 ) ) ;
#720576 = CARTESIAN_POINT ( 'NONE',  ( -38.10000000000094644, -88.89999999999932356, 0.000000000000000000 ) ) ;
#720580 = CIRCLE ( 'NONE', #568173, 2.500000000000002220 ) ;
#720582 = ORIENTED_EDGE ( 'NONE', *, *, #747049, .F. ) ;
#720581 = EDGE_CURVE ( 'NONE', #281747, #500660, #472981, .T. ) ;
#720583 = AXIS2_PLACEMENT_3D ( 'NONE', #764988, #693625, #264299 ) ;
#720584 = VECTOR ( 'NONE', #180051, 1000.000000000000000 ) ;
#720585 = CARTESIAN_POINT ( 'NONE',  ( -14.29627462671311733, 0.1123797565124296238, -4.856186655255539719 ) ) ;
#720586 = CARTESIAN_POINT ( 'NONE',  ( 9.450137832234153379, 60.86883655000000459, -37.25600942442196839 ) ) ;
#720587 =( NAMED_UNIT ( * ) SI_UNIT ( $, .STERADIAN. ) SOLID_ANGLE_UNIT ( ) );
#720588 = ORIENTED_EDGE ( 'NONE', *, *, #506036, .T. ) ;
#720589 = STYLED_ITEM ( 'NONE', ( #411599 ), #97898 ) ;
#720590 = PRESENTATION_LAYER_ASSIGNMENT (  '', '', ( #276170 ) ) ;
#720591 = CARTESIAN_POINT ( 'NONE',  ( -13.59394805194804867, 18.92299999999999827, -0.8381999999999981688 ) ) ;
#720592 = ADVANCED_FACE ( 'NONE', ( #707838 ), #515075, .T. ) ;
#720593 = FACE_OUTER_BOUND ( 'NONE', #4949, .T. ) ;
#720595 = CARTESIAN_POINT ( 'NONE',  ( 26.16700564942483709, -9.794458426093521908, -2.370847357296130831 ) ) ;
#720594 = CARTESIAN_POINT ( 'NONE',  ( -10.01259314446289750, -9.470185241168792345, -27.48011553002586993 ) ) ;
#720596 = CARTESIAN_POINT ( 'NONE',  ( -3.900000000000051870, -8.799999999999998934, -36.76510000000000389 ) ) ;
#720597 = CARTESIAN_POINT ( 'NONE',  ( -38.09999999999999432, 12.70000000000000107, 9.199999999999985079 ) ) ;
#720599 = CARTESIAN_POINT ( 'NONE',  ( 2.026255639065109193, 36.22516318025006399, 14.73438299283851727 ) ) ;
#720598 = LINE ( 'NONE', #112078, #520440 ) ;
#720600 = CARTESIAN_POINT ( 'NONE',  ( 2.468524498437677739, 36.15744512331990990, -14.79549322200249506 ) ) ;
#720604 = B_SPLINE_CURVE_WITH_KNOTS ( 'NONE', 3,
 ( #49609, #109230, #471134, #304168, #781312, #359918, #292420, #105263 ),
 .UNSPECIFIED., .F., .F.,
 ( 4, 1, 1, 1, 1, 4 ),
 ( 0.000000000000000000, 0.1580406212519586129, 0.3113690208171440155, 0.4908559578675730228, 0.7168973818174273482, 1.000000000000000000 ),
 .UNSPECIFIED. ) ;
#720603 = FACE_OUTER_BOUND ( 'NONE', #580750, .T. ) ;
#720602 = CARTESIAN_POINT ( 'NONE',  ( -6.332364693434858083, 0.4763729978843561641, -137.9757652185297161 ) ) ;
#720601 = CARTESIAN_POINT ( 'NONE',  ( -11.35822589237710289, -10.43217070473789576, -27.66378458724380351 ) ) ;
#720605 = CARTESIAN_POINT ( 'NONE',  ( -13.15000000000000036, 9.906152408661329289, -25.85462912673269642 ) ) ;
#720607 = CARTESIAN_POINT ( 'NONE',  ( -10.21255508741340101, 8.186430042638178861, -28.46034515370060802 ) ) ;
#720606 = COLOUR_RGB ( '',0.7764705882352941346, 0.7568627450980391913, 0.7372549019607843590 ) ;
#720608 = EDGE_CURVE ( 'NONE', #203873, #551803, #580501, .T. ) ;
#720609 = CARTESIAN_POINT ( 'NONE',  ( -13.79157732155170279, 25.30732636309188521, -5.898511786749400798 ) ) ;
#720611 = ORIENTED_EDGE ( 'NONE', *, *, #63203, .T. ) ;
#720610 = CARTESIAN_POINT ( 'NONE',  ( -106.5080751928196321, 5.254607635707397861, 152.4000000000000057 ) ) ;
#720613 = ORIENTED_EDGE ( 'NONE', *, *, #526214, .F. ) ;
#720612 = ADVANCED_FACE ( 'NONE', ( #111078 ), #553080, .F. ) ;
#720615 = ORIENTED_EDGE ( 'NONE', *, *, #479960, .F. ) ;
#720614 = AXIS2_PLACEMENT_3D ( 'NONE', #349487, #230033, #599568 ) ;
#720616 = COLOUR_RGB ( '',0.2509803921568627416, 0.2509803921568627416, 0.2509803921568627416 ) ;
#720617 = AXIS2_PLACEMENT_3D ( 'NONE', #747925, #386090, #151280 ) ;
#720618 = CARTESIAN_POINT ( 'NONE',  ( 10.38695641516950552, -10.55685636210110445, -27.72571701546002032 ) ) ;
#720619 = CARTESIAN_POINT ( 'NONE',  ( -59.37516661206903734, -4.446601358171488272, 0.8910974051570254018 ) ) ;
#720620 = CARTESIAN_POINT ( 'NONE',  ( -60.10000000000001563, -8.227241335952180989, 4.749999999999980460 ) ) ;
#720621 = AXIS2_PLACEMENT_3D ( 'NONE', #464096, #571628, #150252 ) ;
#720622 =( GEOMETRIC_REPRESENTATION_CONTEXT ( 3 ) GLOBAL_UNCERTAINTY_ASSIGNED_CONTEXT ( ( #223868 ) ) GLOBAL_UNIT_ASSIGNED_CONTEXT ( ( #25498, #634051, #272335 ) ) REPRESENTATION_CONTEXT ( 'NONE', 'WORKASPACE' ) );
#720623 = ORIENTED_EDGE ( 'NONE', *, *, #179179, .T. ) ;
#720625 = CARTESIAN_POINT ( 'NONE',  ( 10.84495231485595745, 7.842838956803434236, -27.55245068781713158 ) ) ;
#720624 = CARTESIAN_POINT ( 'NONE',  ( 13.15000000000000036, 7.474999999999988987, -2.599999999999999201 ) ) ;
#720628 = CARTESIAN_POINT ( 'NONE',  ( 12.00026351879179920, 8.959999999999999076, -27.85000000000000142 ) ) ;
#720627 = CARTESIAN_POINT ( 'NONE',  ( -11.48426840455947939, 8.857409387418261559, -27.50868807633204938 ) ) ;
#720626 = SURFACE_SIDE_STYLE ('',( #533633 ) ) ;
#720631 = VERTEX_POINT ( 'NONE', #186522 ) ;
#720630 = CARTESIAN_POINT ( 'NONE',  ( 14.02182424173116360, 2.751946349728388697, -5.406555414442922647 ) ) ;
#720629 = CARTESIAN_POINT ( 'NONE',  ( -28.89999999999999503, 1.867586368699716137E-15, -15.25000000000002132 ) ) ;
#720632 = FACE_OUTER_BOUND ( 'NONE', #780485, .T. ) ;
#720633 = ORIENTED_EDGE ( 'NONE', *, *, #139481, .T. ) ;
#720634 = CARTESIAN_POINT ( 'NONE',  ( 63.50000000000000000, 11.75269999999999904, -10.14729999999999777 ) ) ;
#720635 = CARTESIAN_POINT ( 'NONE',  ( -11.13667293496970601, 9.035359386862342745, -2.479784431710181369 ) ) ;
#720636 = EDGE_CURVE ( 'NONE', #775560, #389447, #735265, .T. ) ;
#720637 = VECTOR ( 'NONE', #418601, 1000.000000000000000 ) ;
#720639 = CARTESIAN_POINT ( 'NONE',  ( 12.69999999999998863, 0.9473000000000015852, -91.45269999999999300 ) ) ;
#720638 = FILL_AREA_STYLE ('',( #780263 ) ) ;
#720641 = CARTESIAN_POINT ( 'NONE',  ( 14.96774540441556844, 60.86883655000000459, -27.98228216912506028 ) ) ;
#720640 = VECTOR ( 'NONE', #70878, 1000.000000000000000 ) ;
#720642 = CARTESIAN_POINT ( 'NONE',  ( -14.26044580960402541, 13.85552686589915083, -29.64999999999999503 ) ) ;
#720644 = ORIENTED_EDGE ( 'NONE', *, *, #249565, .T. ) ;
#720643 = CARTESIAN_POINT ( 'NONE',  ( -11.32728025404359151, 0.1123797565124302483, -9.982922371702457554 ) ) ;
#720645 = EDGE_LOOP ( 'NONE', ( #356868, #307272, #247289, #51912 ) ) ;
#720648 = VERTEX_POINT ( 'NONE', #3310 ) ;
#720647 = ORIENTED_EDGE ( 'NONE', *, *, #33314, .F. ) ;
#720646 =( GEOMETRIC_REPRESENTATION_CONTEXT ( 3 ) GLOBAL_UNCERTAINTY_ASSIGNED_CONTEXT ( ( #629997 ) ) GLOBAL_UNIT_ASSIGNED_CONTEXT ( ( #723091, #174324, #47069 ) ) REPRESENTATION_CONTEXT ( 'NONE', 'WORKASPACE' ) );
#720650 = CARTESIAN_POINT ( 'NONE',  ( -13.36989761615473071, 30.96249379758282316, -6.515537923576528279 ) ) ;
#720649 = CARTESIAN_POINT ( 'NONE',  ( -14.99999522812946218, 24.84224509588594287, -0.01221865999113256468 ) ) ;
#720651 = VECTOR ( 'NONE', #202502, 1000.000000000000000 ) ;
#720653 = ORIENTED_EDGE ( 'NONE', *, *, #382832, .F. ) ;
#720652 = CARTESIAN_POINT ( 'NONE',  ( 25.89106329765248660, 10.50224283375567325, -6.981203617710272091 ) ) ;
#720654 = ORIENTED_EDGE ( 'NONE', *, *, #304500, .F. ) ;
#720655 = SURFACE_STYLE_USAGE ( .BOTH. , #347158 ) ;
#720656 = EDGE_CURVE ( 'NONE', #512824, #588776, #126850, .T. ) ;
#720657 = CARTESIAN_POINT ( 'NONE',  ( -11.32013990586569818, 7.963660256830324968, -2.092962595882777777 ) ) ;
#720658 = VERTEX_POINT ( 'NONE', #298165 ) ;
#720660 = CARTESIAN_POINT ( 'NONE',  ( 12.88134418271159731, -8.967055847019967274, -2.927389845922551359 ) ) ;
#720659 = CARTESIAN_POINT ( 'NONE',  ( -1.092695794469774162, -1.262484802457528588, -151.5627071895362974 ) ) ;
#720661 = AXIS2_PLACEMENT_3D ( 'NONE', #13144, #200187, #685389 ) ;
#720662 = CARTESIAN_POINT ( 'NONE',  ( -13.43660000000000565, -13.91175476599345551, -2.634085179333302662 ) ) ;
#720664 = CARTESIAN_POINT ( 'NONE',  ( 11.05651351879180311, 8.185394568800862913, -1.990018162374340260 ) ) ;
#720663 = AXIS2_PLACEMENT_3D ( 'NONE', #485724, #668759, #537608 ) ;
#720665 = COLOUR_RGB ( '',0.7921568627450980005, 0.8196078431372548767, 0.9333333333333333481 ) ;
#720666 = AXIS2_PLACEMENT_3D ( 'NONE', #327559, #621697, #454521 ) ;
#720667 = CARTESIAN_POINT ( 'NONE',  ( -56.50000000000000711, 7.785585139999994908, -7.785585140000002013 ) ) ;
#720668 = SURFACE_STYLE_USAGE ( .BOTH. , #768563 ) ;
#720670 = CARTESIAN_POINT ( 'NONE',  ( -8.947586349097074176, 30.77630936738198386, 12.03917531020950804 ) ) ;
#720669 = CARTESIAN_POINT ( 'NONE',  ( -11.49362946944848041, -9.341349266428409237, -27.81114954555695107 ) ) ;
#720674 = ORIENTED_EDGE ( 'NONE', *, *, #254272, .F. ) ;
#720673 = CYLINDRICAL_SURFACE ( 'NONE', #541427, 0.1999999999999993727 ) ;
#720672 = FILL_AREA_STYLE ('',( #529747 ) ) ;
#720671 = CARTESIAN_POINT ( 'NONE',  ( -11.48068760159659796, 8.832587388547549878, -2.227729495921620284 ) ) ;
#720675 = AXIS2_PLACEMENT_3D ( 'NONE', #105772, #586994, #221353 ) ;
#720676 = LINE ( 'NONE', #422386, #504756 ) ;
#720677 = ORIENTED_EDGE ( 'NONE', *, *, #688966, .F. ) ;
#720679 = CARTESIAN_POINT ( 'NONE',  ( 13.46006371800321944, 24.90644526378493140, 6.327153405483615600 ) ) ;
#720678 =( NAMED_UNIT ( * ) PLANE_ANGLE_UNIT ( ) SI_UNIT ( $, .RADIAN. ) );
#720680 = CARTESIAN_POINT ( 'NONE',  ( 0.07470036010881253574, 19.04999999999999716, -14.90897115221094360 ) ) ;
#720681 = CARTESIAN_POINT ( 'NONE',  ( 0.8136262286259907661, -14.22653999999998753, -4.934926107088625002 ) ) ;
#720682 = DIRECTION ( 'NONE',  ( -0.9997482349425064196, 0.000000000000000000, 0.02243806429581280196 ) ) ;
#720683 = ORIENTED_EDGE ( 'NONE', *, *, #414436, .T. ) ;
#720684 = DIRECTION ( 'NONE',  ( -0.7071067811865474617, 0.000000000000000000, 0.7071067811865474617 ) ) ;
#720685 = CIRCLE ( 'NONE', #225067, 15.11299999999999066 ) ;
#720688 = EDGE_LOOP ( 'NONE', ( #631190, #713342, #743643, #429904 ) ) ;
#720687 = EDGE_CURVE ( 'NONE', #300281, #483842, #11177, .T. ) ;
#720686 = CYLINDRICAL_SURFACE ( 'NONE', #343772, 2.500000000000000444 ) ;
#720689 = CARTESIAN_POINT ( 'NONE',  ( -10.64953133648839945, -10.00759774727460005, -27.28132790778479944 ) ) ;
#720690 =( NAMED_UNIT ( * ) PLANE_ANGLE_UNIT ( ) SI_UNIT ( $, .RADIAN. ) );
#720691 = CARTESIAN_POINT ( 'NONE',  ( -11.90082412290196778, -7.927241050903175434, -2.915201854998490827 ) ) ;
#720692 = CARTESIAN_POINT ( 'NONE',  ( 23.88169920217512399, -14.50209827210905189, -6.064421483027413906 ) ) ;
#720694 = CARTESIAN_POINT ( 'NONE',  ( 9.210000000000128750, -5.199999999999799449, -26.95000000000000284 ) ) ;
#720693 = CARTESIAN_POINT ( 'NONE',  ( 10.96127293496940780, -7.764640613137641978, -2.720215568289805042 ) ) ;
#720695 = CARTESIAN_POINT ( 'NONE',  ( 11.08347434434169720, -8.959999999999972431, -2.276683849253818614 ) ) ;
#720696 = CARTESIAN_POINT ( 'NONE',  ( 11.29922777582092053, 8.284280640525091499, -3.217329481367539934 ) ) ;
#720698 = CARTESIAN_POINT ( 'NONE',  ( 12.81693018545849938, -8.679999999999999716, -2.115025773880720106 ) ) ;
#720697 = CARTESIAN_POINT ( 'NONE',  ( -10.61187293496970874, 7.764640613137641978, -2.720215568289757968 ) ) ;
#720699 = CARTESIAN_POINT ( 'NONE',  ( 4.360999451259684356, 19.04999999999999716, -15.99607578345146131 ) ) ;
#720700 = CARTESIAN_POINT ( 'NONE',  ( 11.59380508741319460, -8.399999999999979039, -3.246632301492391459 ) ) ;
#720701 = CARTESIAN_POINT ( 'NONE',  ( -10.35838842074680421, -8.504109736069340286, -2.049762630444302847 ) ) ;
#720702 = LINE ( 'NONE', #358926, #340588 ) ;
#720703 = CONTEXT_DEPENDENT_SHAPE_REPRESENTATION ( #780017, #473503 ) ;
#720704 = FACE_OUTER_BOUND ( 'NONE', #444277, .T. ) ;
#720706 = DIRECTION ( 'NONE',  ( 0.7071067811865489050, 6.242245727565916229E-36, 0.7071067811865462405 ) ) ;
#720705 = CARTESIAN_POINT ( 'NONE',  ( 4.600813715539984194, 35.60447897344870682, 14.27699244094173991 ) ) ;
#720707 = COLOUR_RGB ( '',0.7764705882352941346, 0.7568627450980391913, 0.7372549019607843590 ) ;
#720708 = SURFACE_SIDE_STYLE ('',( #705056 ) ) ;
#720709 = CARTESIAN_POINT ( 'NONE',  ( 14.32572724408768039, -9.176527805413938310, -27.67188605203771701 ) ) ;
#720710 = CARTESIAN_POINT ( 'NONE',  ( 10.98078133648809995, 8.688529888882548846, -2.098287206756349832 ) ) ;
#720712 = SURFACE_STYLE_USAGE ( .BOTH. , #374565 ) ;
#720711 = CARTESIAN_POINT ( 'NONE',  ( -12.87713842074678894, -7.840000000000007851, -2.276683849253812841 ) ) ;
#720713 = CARTESIAN_POINT ( 'NONE',  ( -10.55024097051067322, 8.696829271697515296, -28.36983199564062375 ) ) ;
#720715 = DIRECTION ( 'NONE',  ( 0.000000000000000000, 0.000000000000000000, 1.000000000000000000 ) ) ;
#720714 = CARTESIAN_POINT ( 'NONE',  ( -14.40466601327871565, 27.45990704013777517, -4.183994386792010189 ) ) ;
#720718 = CARTESIAN_POINT ( 'NONE',  ( 11.72557300019277093, 8.932094020274892188, -28.38942467108433476 ) ) ;
#720717 = AXIS2_PLACEMENT_3D ( 'NONE', #230254, #234188, #102869 ) ;
#720716 = FACE_OUTER_BOUND ( 'NONE', #204774, .T. ) ;
#720719 = FILL_AREA_STYLE_COLOUR ( '', #413929 ) ;
#720720 = PRESENTATION_LAYER_ASSIGNMENT (  '', '', ( #276328 ) ) ;
#720721 = FACE_OUTER_BOUND ( 'NONE', #777681, .T. ) ;
#720722 = CARTESIAN_POINT ( 'NONE',  ( 7.270961234222035330, 6.984610965265409810, -32.35154693082739641 ) ) ;
#720723 = CARTESIAN_POINT ( 'NONE',  ( -8.857744451797030294, -16.12899999999999423, 10.16243801262742785 ) ) ;
#720724 = CARTESIAN_POINT ( 'NONE',  ( -58.38055019264703560, -8.298800009175540282, 0.9235997228480254950 ) ) ;
#720725 = CARTESIAN_POINT ( 'NONE',  ( -11.66030922571049544, -8.963810108927855680, -2.925515918161328610 ) ) ;
#720726 = SURFACE_STYLE_FILL_AREA ( #649296 ) ;
#720727 = VERTEX_POINT ( 'NONE', #7237 ) ;
#720728 = CYLINDRICAL_SURFACE ( 'NONE', #389793, 0.5080000000000015614 ) ;
#720729 = CARTESIAN_POINT ( 'NONE',  ( -9.848057677675237542, -10.32446467211210361, -28.21528036099520520 ) ) ;
#720730 = FILL_AREA_STYLE ('',( #772538 ) ) ;
#720732 = EDGE_CURVE ( 'NONE', #254685, #532762, #421339, .T. ) ;
#720731 = EDGE_LOOP ( 'NONE', ( #723109, #587679, #262508, #613924 ) ) ;
#720733 = CARTESIAN_POINT ( 'NONE',  ( 12.09384314446259623, 8.115637804621867346, -2.109394873776428536 ) ) ;
#720735 = VERTEX_POINT ( 'NONE', #369547 ) ;
#720734 = CARTESIAN_POINT ( 'NONE',  ( 13.74522468361615424, 26.65509386481146237, -5.681113754772620261 ) ) ;
#720737 = SURFACE_STYLE_USAGE ( .BOTH. , #60338 ) ;
#720736 = CARTESIAN_POINT ( 'NONE',  ( -8.034196378911353520, -2.153578639191673805, 0.000000000000000000 ) ) ;
#720741 =( LENGTH_UNIT ( ) NAMED_UNIT ( * ) SI_UNIT ( .MILLI., .METRE. ) );
#720740 = FILL_AREA_STYLE_COLOUR ( '', #229082 ) ;
#720739 = CARTESIAN_POINT ( 'NONE',  ( 10.46583960163609994, 7.871425591818590028, -28.03495700856050021 ) ) ;
#720738 = CARTESIAN_POINT ( 'NONE',  ( -11.38300338202573769, -8.858046408377960645, -2.220493064336183320 ) ) ;
#720743 = CARTESIAN_POINT ( 'NONE',  ( -9.837593144462855932, 7.970185241168859847, -28.21988446997407252 ) ) ;
#720742 = MECHANICAL_DESIGN_GEOMETRIC_PRESENTATION_REPRESENTATION (  '', ( #466279 ), #491766 ) ;
#720746 =( NAMED_UNIT ( * ) PLANE_ANGLE_UNIT ( ) SI_UNIT ( $, .RADIAN. ) );
#720745 = DIRECTION ( 'NONE',  ( -0.7071067811865474617, 0.000000000000000000, -0.7071067811865474617 ) ) ;
#720744 = DIRECTION ( 'NONE',  ( 0.000000000000000000, 1.000000000000000000, 0.000000000000000000 ) ) ;
#720747 = CARTESIAN_POINT ( 'NONE',  ( 14.02329760880286891, 25.09998827110388220, 5.324201740631508528 ) ) ;
#720748 = DIRECTION ( 'NONE',  ( -0.9997299273171507128, -0.02323945839396391461, -0.000000000000000000 ) ) ;
#720749 = VECTOR ( 'NONE', #128428, 1000.000000000000114 ) ;
#720750 = LINE ( 'NONE', #728498, #325168 ) ;
#720751 = FACE_OUTER_BOUND ( 'NONE', #317361, .T. ) ;
#720754 = ORIENTED_EDGE ( 'NONE', *, *, #145216, .F. ) ;
#720753 = FACE_BOUND ( 'NONE', #241305, .T. ) ;
#720752 = PLANE ( 'NONE',  #723886 ) ;
#720757 = ORIENTED_EDGE ( 'NONE', *, *, #126411, .T. ) ;
#720756 = PRESENTATION_STYLE_ASSIGNMENT (( #168052 ) ) ;
#720755 = CARTESIAN_POINT ( 'NONE',  ( 25.00933915155009757, 12.45698820753812086, -6.752370192307695085 ) ) ;
#720759 = VERTEX_POINT ( 'NONE', #417490 ) ;
#720758 = CARTESIAN_POINT ( 'NONE',  ( -12.72964939017115427, 8.400002471111186253, -3.330999266834826500 ) ) ;
#720761 = CARTESIAN_POINT ( 'NONE',  ( 7.476090661548589367, 35.72344557599171111, 12.85745704476507711 ) ) ;
#720760 = CARTESIAN_POINT ( 'NONE',  ( 114.3000000000000114, -3.469446951953614189E-15, -110.8000000000000114 ) ) ;
#720763 = ORIENTED_EDGE ( 'NONE', *, *, #609902, .F. ) ;
#720762 = ORIENTED_EDGE ( 'NONE', *, *, #351094, .F. ) ;
#720764 = FACE_OUTER_BOUND ( 'NONE', #31512, .T. ) ;
#720766 = CARTESIAN_POINT ( 'NONE',  ( -11.40360426826329920, -10.18535818585469954, -27.35574512374399703 ) ) ;
#720765 = VECTOR ( 'NONE', #96570, 1000.000000000000000 ) ;
#720767 = EDGE_CURVE ( 'NONE', #483772, #234099, #250205, .T. ) ;
#720768 = CARTESIAN_POINT ( 'NONE',  ( -12.32717751604520728, 7.832944152980007679, -2.599999999999971667 ) ) ;
#720769 = ORIENTED_EDGE ( 'NONE', *, *, #325027, .T. ) ;
#720771 = CARTESIAN_POINT ( 'NONE',  ( 12.15217751604500585, -10.46705584701990510, -27.85000000000002274 ) ) ;
#720770 = AXIS2_PLACEMENT_3D ( 'NONE', #108972, #522647, #224507 ) ;
#720772 = EDGE_LOOP ( 'NONE', ( #51171, #722637, #25856, #273156 ) ) ;
#720773 = VERTEX_POINT ( 'NONE', #540401 ) ;
#720774 = ORIENTED_EDGE ( 'NONE', *, *, #98545, .F. ) ;
#720775 = ORIENTED_EDGE ( 'NONE', *, *, #260358, .T. ) ;
#720776 = CARTESIAN_POINT ( 'NONE',  ( -12.16290192247750035, 8.959825499722860798, -27.85000000000002274 ) ) ;
#720778 = ORIENTED_EDGE ( 'NONE', *, *, #303932, .T. ) ;
#720777 = CARTESIAN_POINT ( 'NONE',  ( -12.81402242559294891, 7.692000421230225982, -2.572764188917483708 ) ) ;
#720779 = DIRECTION ( 'NONE',  ( 2.234830161448619832E-17, -2.315478726629910226E-15, 1.000000000000000000 ) ) ;
#720781 = CARTESIAN_POINT ( 'NONE',  ( 11.89226170415696870, -8.344535155428614459, -3.171969512374783751 ) ) ;
#720780 = CARTESIAN_POINT ( 'NONE',  ( -10.92172680953763297, -9.422081006101564071, -28.40535350569778217 ) ) ;
#720782 = CONICAL_SURFACE ( 'NONE', #136649, 0.7419999999999995488, 0.01249934901940158265 ) ;
#720783 = CARTESIAN_POINT ( 'NONE',  ( 11.70844272709705791, 7.706851771599090739, -2.321456686089713450 ) ) ;
#720784 = CARTESIAN_POINT ( 'NONE',  ( -11.60777093492990275, 8.400000000000027001, -28.50900650167472605 ) ) ;
#720785 = ORIENTED_EDGE ( 'NONE', *, *, #304726, .F. ) ;
#720786 = MECHANICAL_DESIGN_GEOMETRIC_PRESENTATION_REPRESENTATION (  '', ( #250837 ), #47385 ) ;
#720787 = MECHANICAL_DESIGN_GEOMETRIC_PRESENTATION_REPRESENTATION (  '', ( #657833 ), #784356 ) ;
#720788 = LINE ( 'NONE', #728540, #190293 ) ;
#720791 = B_SPLINE_SURFACE_WITH_KNOTS ( 'NONE', 1, 3, ( 
 ( #782961, #786855, #428977, #114840, #671474, #309761, #361551, #551927, #353774, #480596, #369358, #663634, #731106, #611689 ),
 ( #544122, #723295, #178455, #122707, #3109, #7044, #603818, #488398, #59032, #365433, #492323, #735073, #110883, #484479 ) ),
 .UNSPECIFIED., .F., .F., .F.,
 ( 2, 2 ),
 ( 4, 2, 2, 2, 2, 2, 4 ),
 ( 0.000000000000000000, 1.000000000000000000 ),
 ( 0.000000000000000000, 0.2500000000000000000, 0.3750000000000000000, 0.4375000000000000000, 0.4687500000000000000, 0.5000000000000000000, 1.000000000000000000 ),
 .UNSPECIFIED. ) ;
#720790 = FACE_OUTER_BOUND ( 'NONE', #54997, .T. ) ;
#720789 = CARTESIAN_POINT ( 'NONE',  ( 0.000000000000000000, 2.125762979015886511, -144.2471953124999970 ) ) ;
#720792 = CARTESIAN_POINT ( 'NONE',  ( -10.67869800315510354, 8.620725238246421895, -27.21920631943171287 ) ) ;
#720793 = EDGE_CURVE ( 'NONE', #154377, #67862, #266564, .T. ) ;
#720795 = VERTEX_POINT ( 'NONE', #448672 ) ;
#720794 = CARTESIAN_POINT ( 'NONE',  ( -11.75997114127882881, -9.015198335165257149, -2.457281394658392681 ) ) ;
#720797 = CARTESIAN_POINT ( 'NONE',  ( -58.15127950000003665, -1.352757444047821167, -1.249999339999974257 ) ) ;
#720796 = CARTESIAN_POINT ( 'NONE',  ( -14.26785840919084869, 24.66895989086591356, -4.199452819422506700 ) ) ;
#720798 = CARTESIAN_POINT ( 'NONE',  ( 11.04917293496950137, 8.504109736069361603, -27.29976263044429885 ) ) ;
#720799 = SURFACE_STYLE_FILL_AREA ( #478059 ) ;
#720800 = PRESENTATION_LAYER_ASSIGNMENT (  '', '', ( #315110 ) ) ;
#720801 = DIRECTION ( 'NONE',  ( 0.000000000000000000, 0.000000000000000000, 1.000000000000000000 ) ) ;
#720804 = CARTESIAN_POINT ( 'NONE',  ( 10.14500626830280261, -8.821789429500494606, -3.090129585410818169 ) ) ;
#720803 = CARTESIAN_POINT ( 'NONE',  ( 9.744613518791819473, -10.42857440818139914, -28.03495700856050021 ) ) ;
#720802 = CARTESIAN_POINT ( 'NONE',  ( 5.744080003962596770, 36.31318082747685594, -13.85662044998862719 ) ) ;
#720805 = CARTESIAN_POINT ( 'NONE',  ( -11.23278974850300038, 7.961173839359029003, -2.977639386513470043 ) ) ;
#720806 = CARTESIAN_POINT ( 'NONE',  ( 4.628226780812592978, 19.04745999999999739, -14.63175578208912953 ) ) ;
#720808 = CARTESIAN_POINT ( 'NONE',  ( 8.054690669691490612, 35.91831696343633951, 12.50312314098481004 ) ) ;
#720807 = SURFACE_STYLE_USAGE ( .BOTH. , #287618 ) ;
#720809 = ORIENTED_EDGE ( 'NONE', *, *, #45843, .T. ) ;
#720811 = DIRECTION ( 'NONE',  ( -0.000000000000000000, 0.000000000000000000, 1.000000000000000000 ) ) ;
#720810 = CARTESIAN_POINT ( 'NONE',  ( -13.96780996435082045, 26.37903577883944450, -5.468115329090944776 ) ) ;
#720812 = ADVANCED_FACE ( 'NONE', ( #623673 ), #392988, .F. ) ;
#720813 = CARTESIAN_POINT ( 'NONE',  ( 12.44282085510725722, 9.061112038351277320, -2.981105724592621797 ) ) ;
#720814 = CARTESIAN_POINT ( 'NONE',  ( 11.68947589237688867, 8.963809297054339709, -2.599043190553329108 ) ) ;
#720815 = CARTESIAN_POINT ( 'NONE',  ( 4.338022361019016948, -14.50000000000000000, 6.114390388793848885 ) ) ;
#720816 = CARTESIAN_POINT ( 'NONE',  ( 7.635000000000000675, -6.025000000000000355, -26.50565700166799843 ) ) ;
#720817 = CARTESIAN_POINT ( 'NONE',  ( 2.453743654301233867, 2.144058964350042285, 149.6876562962962964 ) ) ;
#720819 = SURFACE_STYLE_USAGE ( .BOTH. , #780457 ) ;
#720818 = FILL_AREA_STYLE_COLOUR ( '', #777492 ) ;
#720820 = CARTESIAN_POINT ( 'NONE',  ( 11.97222323919874043, 8.979317278305581240, -2.599016872819590152 ) ) ;
#720821 = FILL_AREA_STYLE ('',( #478086 ) ) ;
#720822 = DIRECTION ( 'NONE',  ( 1.000000000000000000, -2.984779340913810239E-15, 0.000000000000000000 ) ) ;
#720823 = AXIS2_PLACEMENT_3D ( 'NONE', #544544, #719851, #246483 ) ;
#720824 = EDGE_CURVE ( 'NONE', #229694, #74150, #165946, .T. ) ;
#720826 = PRESENTATION_STYLE_ASSIGNMENT (( #231796 ) ) ;
#720825 = B_SPLINE_CURVE_WITH_KNOTS ( 'NONE', 3,
 ( #701665, #268433, #697748, #574298, #641925, #455121, #769118 ),
 .UNSPECIFIED., .F., .F.,
 ( 4, 1, 1, 1, 4 ),
 ( 0.000000000000000000, 0.1764961675950852960, 0.3898234844982573222, 0.6608636001765818557, 1.000000000000000000 ),
 .UNSPECIFIED. ) ;
#720828 = CARTESIAN_POINT ( 'NONE',  ( 12.29495844458506326, 7.646198690853184488, -2.578992142223036854 ) ) ;
#720827 = DIRECTION ( 'NONE',  ( 0.000000000000000000, -1.000000000000000000, -2.050658692100459321E-16 ) ) ;
#720831 = DIRECTION ( 'NONE',  ( 3.127388801760999680E-16, -1.000000000000000000, -0.000000000000000000 ) ) ;
#720830 = CARTESIAN_POINT ( 'NONE',  ( 14.33611424058311279, 24.40461747575110962, 3.960064293983267536 ) ) ;
#720829 = DIRECTION ( 'NONE',  ( 1.000000000000000000, 1.722580411644950118E-15, -7.916454399217159218E-17 ) ) ;
#720832 = CARTESIAN_POINT ( 'NONE',  ( 12.16792293496938804, -8.959999999999986642, -2.276683849253819947 ) ) ;
#720833 = CARTESIAN_POINT ( 'NONE',  ( 11.42813960163609899, -10.11356995736180941, -27.23965484629941969 ) ) ;
#720835 = CARTESIAN_POINT ( 'NONE',  ( 14.95896887206561665, 27.47197395108449669, 1.108927710527405130 ) ) ;
#720834 = CARTESIAN_POINT ( 'NONE',  ( 6.402597436579231527, 1.694065894508600678E-15, -9.699316184812158070 ) ) ;
#720838 = EDGE_CURVE ( 'NONE', #521502, #45182, #289373, .T. ) ;
#720837 = ORIENTED_EDGE ( 'NONE', *, *, #302134, .T. ) ;
#720836 =( GEOMETRIC_REPRESENTATION_CONTEXT ( 3 ) GLOBAL_UNCERTAINTY_ASSIGNED_CONTEXT ( ( #428468 ) ) GLOBAL_UNIT_ASSIGNED_CONTEXT ( ( #689252, #335272, #28790 ) ) REPRESENTATION_CONTEXT ( 'NONE', 'WORKASPACE' ) );
#720839 = CARTESIAN_POINT ( 'NONE',  ( -10.59261631557536454, -16.77424666084632676, 5.697568288044100981 ) ) ;
#720840 = CARTESIAN_POINT ( 'NONE',  ( 8.352952294571547753, 60.86883655000000459, -38.53529012962252409 ) ) ;
#720842 = VERTEX_POINT ( 'NONE', #699109 ) ;
#720841 = CARTESIAN_POINT ( 'NONE',  ( -9.795006268303039221, -9.478210570499443932, -28.34012958541078930 ) ) ;
#720843 = CARTESIAN_POINT ( 'NONE',  ( 14.45034404278038309, 31.59314409317449801, 3.520472299296378615 ) ) ;
#720844 = PRESENTATION_STYLE_ASSIGNMENT (( #474216 ) ) ;
#720845 = EDGE_LOOP ( 'NONE', ( #224965, #218670 ) ) ;
#720846 = EDGE_LOOP ( 'NONE', ( #463053, #771961, #440939, #416796 ) ) ;
#720847 = DIRECTION ( 'NONE',  ( 7.085420635116299447E-17, -1.000000000000000000, 0.000000000000000000 ) ) ;
#720848 = AXIS2_PLACEMENT_3D ( 'NONE', #426849, #56899, #784769 ) ;
#720851 = ORIENTED_EDGE ( 'NONE', *, *, #112883, .T. ) ;
#720850 =( NAMED_UNIT ( * ) SI_UNIT ( $, .STERADIAN. ) SOLID_ANGLE_UNIT ( ) );
#720849 = B_SPLINE_CURVE_WITH_KNOTS ( 'NONE', 3,
 ( #227688, #776391, #708869, #768542 ),
 .UNSPECIFIED., .F., .F.,
 ( 4, 4 ),
 ( 0.000000000000000000, 1.000000000000000000 ),
 .UNSPECIFIED. ) ;
#720852 = CARTESIAN_POINT ( 'NONE',  ( -14.95029092820933769, 24.34034571256808377, -1.220861886496182658 ) ) ;
#720854 = CARTESIAN_POINT ( 'NONE',  ( 14.59200537745287463, 30.19314077028151999, -2.877453302891499920 ) ) ;
#720853 = CARTESIAN_POINT ( 'NONE',  ( -10.69917293496970068, -8.504109736069340286, -2.049762630444300182 ) ) ;
#720855 = CARTESIAN_POINT ( 'NONE',  ( 27.68982310603928099, -3.730669063987230416, -2.175836650361987257 ) ) ;
#720856 = CARTESIAN_POINT ( 'NONE',  ( 10.83902093492970131, -8.938689407885249238, -2.788496415799790018 ) ) ;
#720858 = ORIENTED_EDGE ( 'NONE', *, *, #198331, .T. ) ;
#720857 = FACE_OUTER_BOUND ( 'NONE', #471921, .T. ) ;
#720859 = ORIENTED_EDGE ( 'NONE', *, *, #513504, .F. ) ;
#720861 = ADVANCED_FACE ( 'NONE', ( #531653 ), #273711, .T. ) ;
#720860 = CARTESIAN_POINT ( 'NONE',  ( 7.112580472829992395, 5.275000000000207301, -30.95484307039397009 ) ) ;
#720863 =( NAMED_UNIT ( * ) SI_UNIT ( $, .STERADIAN. ) SOLID_ANGLE_UNIT ( ) );
#720862 = CARTESIAN_POINT ( 'NONE',  ( 25.72888899944029006, 10.89348006557282922, -3.653195763775741955 ) ) ;
#720865 = PRESENTATION_LAYER_ASSIGNMENT (  '', '', ( #492490 ) ) ;
#720864 = CARTESIAN_POINT ( 'NONE',  ( 7.360000000000131770, 0.2463794154923734381, -30.71594853873040165 ) ) ;
#720867 = VERTEX_POINT ( 'NONE', #770440 ) ;
#720866 = CARTESIAN_POINT ( 'NONE',  ( 2.590739671718474302, -13.50925106495646233, 9.927226141820399974E-16 ) ) ;
#720870 = VERTEX_POINT ( 'NONE', #766548 ) ;
#720869 = CARTESIAN_POINT ( 'NONE',  ( 7.470546153465055461, -16.59827029879731342, -11.54963631095936982 ) ) ;
#720868 = CARTESIAN_POINT ( 'NONE',  ( -6.178256971235314587, -8.228788425513108962, -34.86488792462736086 ) ) ;
#720872 = EDGE_CURVE ( 'NONE', #482076, #16395, #110132, .T. ) ;
#720871 = DIRECTION ( 'NONE',  ( -0.7071067811865462405, 1.951319995474475207E-16, 0.7071067811865489050 ) ) ;
#720873 = CARTESIAN_POINT ( 'NONE',  ( 12.05085626830279111, -7.839999999999976765, -2.276683849253819947 ) ) ;
#720875 = COLOUR_RGB ( '',0.7529411764705882248, 0.7529411764705882248, 0.7529411764705882248 ) ;
#720874 = CARTESIAN_POINT ( 'NONE',  ( 9.210000000000148290, 3.087878284674621110, -30.05356702402632507 ) ) ;
#720877 = ORIENTED_EDGE ( 'NONE', *, *, #743582, .T. ) ;
#720876 = CARTESIAN_POINT ( 'NONE',  ( -9.079295981028080138E-32, -26.67000000000000171, -1.721170948820738092E-15 ) ) ;
#720879 = CARTESIAN_POINT ( 'NONE',  ( -13.43202519336311695, 31.55172967210619106, 6.677042963814111332 ) ) ;
#720878 = CARTESIAN_POINT ( 'NONE',  ( 10.96901351879180098, -9.371425591818518086, -27.66504299143949552 ) ) ;
#720881 = VECTOR ( 'NONE', #239065, 1000.000000000000000 ) ;
#720880 = CARTESIAN_POINT ( 'NONE',  ( -1.108209038230193233, 1.108209038230234755, -145.3634062499999402 ) ) ;
#720884 = VERTEX_POINT ( 'NONE', #337290 ) ;
#720883 = DIRECTION ( 'NONE',  ( 0.000000000000000000, 0.000000000000000000, 1.000000000000000000 ) ) ;
#720882 = SURFACE_STYLE_FILL_AREA ( #709115 ) ;
#720886 = ORIENTED_EDGE ( 'NONE', *, *, #523131, .T. ) ;
#720885 = CARTESIAN_POINT ( 'NONE',  ( 8.885000000000149001, -2.154999999999800409, -26.55199999999999960 ) ) ;
#720887 = CARTESIAN_POINT ( 'NONE',  ( -5.041749515159999362, 0.000000000000000000, 13.02849421473999669 ) ) ;
#720889 = CARTESIAN_POINT ( 'NONE',  ( -14.51755116678202029, 18.67993164556961005, 3.773686277350818852 ) ) ;
#720888 = CARTESIAN_POINT ( 'NONE',  ( 10.97228960163609912, 8.959999193612960156, -2.599049656468289893 ) ) ;
#720890 = ORIENTED_EDGE ( 'NONE', *, *, #345751, .F. ) ;
#720892 = ORIENTED_EDGE ( 'NONE', *, *, #368940, .F. ) ;
#720891 = CARTESIAN_POINT ( 'NONE',  ( -11.78075011285119977, -16.94814999999999827, 5.779553011641409554 ) ) ;
#720893 = ORIENTED_EDGE ( 'NONE', *, *, #733210, .F. ) ;
#720894 = VERTEX_POINT ( 'NONE', #472025 ) ;
#720895 = MECHANICAL_DESIGN_GEOMETRIC_PRESENTATION_REPRESENTATION (  '', ( #149257 ), #34923 ) ;
#720896 = EDGE_CURVE ( 'NONE', #433856, #756309, #588817, .T. ) ;
#720898 = CARTESIAN_POINT ( 'NONE',  ( -11.92860426826329956, 8.685358185854690660, -3.094254876256000042 ) ) ;
#720897 = CARTESIAN_POINT ( 'NONE',  ( 10.23142378246690676, 34.24459050705565488, 27.59541341181369134 ) ) ;
#720899 = SURFACE_STYLE_USAGE ( .BOTH. , #116362 ) ;
#720901 = CARTESIAN_POINT ( 'NONE',  ( -10.94696858632277880, 14.72083443655864166, 1.117060611628013289 ) ) ;
#720900 = CARTESIAN_POINT ( 'NONE',  ( -11.65634314446290176, -8.967058416776527707, -2.272608670427817668 ) ) ;
#720902 = SURFACE_SIDE_STYLE ('',( #355254 ) ) ;
#720903 = CARTESIAN_POINT ( 'NONE',  ( 13.40792289226197553, -11.71802660365188586, -26.13371711895712934 ) ) ;
#720905 = EDGE_CURVE ( 'NONE', #708988, #328482, #32560, .T. ) ;
#720904 = CARTESIAN_POINT ( 'NONE',  ( -12.63800000000009582, 7.880602095045773581, -2.035726106161991567 ) ) ;
#720906 = CARTESIAN_POINT ( 'NONE',  ( -11.62841264104543804, 17.99925165521752035, 9.475233836358860628 ) ) ;
#720907 = CARTESIAN_POINT ( 'NONE',  ( -12.01944591930086759, 18.92299999999998050, -0.4675971642525924010 ) ) ;
#720909 = CARTESIAN_POINT ( 'NONE',  ( 0.000000000000000000, 11.42999999999999794, 0.000000000000000000 ) ) ;
#720908 = AXIS2_PLACEMENT_3D ( 'NONE', #746144, #10318, #193541 ) ;
#720910 = STYLED_ITEM ( 'NONE', ( #171011 ), #404370 ) ;
#720912 = CARTESIAN_POINT ( 'NONE',  ( 26.22544845816242187, 9.636880104187113716, -3.839667964389736898 ) ) ;
#720911 = CARTESIAN_POINT ( 'NONE',  ( 21.00000000000000000, -16.97056274847713908, -8.699999999999999289 ) ) ;
#720914 =( LENGTH_UNIT ( ) NAMED_UNIT ( * ) SI_UNIT ( .MILLI., .METRE. ) );
#720913 = SURFACE_STYLE_FILL_AREA ( #359142 ) ;
#720915 = VERTEX_POINT ( 'NONE', #353016 ) ;
#720916 = CARTESIAN_POINT ( 'NONE',  ( 11.91797784949114991, 17.79555869412622116, -9.108357810988598757 ) ) ;
#720917 = CARTESIAN_POINT ( 'NONE',  ( -10.76619800315509856, -7.853716648081119800, -2.791153663577750077 ) ) ;
#720918 = CARTESIAN_POINT ( 'NONE',  ( 11.07261145993610363, 8.744462553406684435, -28.83441303589759386 ) ) ;
#720919 = CARTESIAN_POINT ( 'NONE',  ( -13.46200000000000330, 13.60274938558848845, 2.721594323210710265 ) ) ;
#720920 = ORIENTED_EDGE ( 'NONE', *, *, #330299, .F. ) ;
#720921 = EDGE_CURVE ( 'NONE', #737964, #491522, #299677, .T. ) ;
#720922 = CARTESIAN_POINT ( 'NONE',  ( 6.143313317884260272, 14.44800838179508951, 1.985479795606805764 ) ) ;
#720923 = CARTESIAN_POINT ( 'NONE',  ( -12.93967647779620123, -9.899999999999957723, -28.50478265914427212 ) ) ;
#720926 = CYLINDRICAL_SURFACE ( 'NONE', #144807, 1.422399999999995446 ) ;
#720925 = CARTESIAN_POINT ( 'NONE',  ( -11.29989255904379597, 7.972647369607973822, -28.21776564307479163 ) ) ;
#720924 = CARTESIAN_POINT ( 'NONE',  ( -12.92605626830299492, -7.840000000000000746, -2.923316150746189557 ) ) ;
#720927 = CARTESIAN_POINT ( 'NONE',  ( 8.610000000000159304, 3.200000000000200462, -27.49499999999999744 ) ) ;
#720928 = CARTESIAN_POINT ( 'NONE',  ( 0.8675829721695476060, 14.90912225086539777, -1.321371397716708529E-16 ) ) ;
#720929 = DIRECTION ( 'NONE',  ( -1.000000000000000000, 0.000000000000000000, -0.000000000000000000 ) ) ;
#720932 = CARTESIAN_POINT ( 'NONE',  ( 13.01289825628709984, 26.69448821626924939, 7.202125356333681339 ) ) ;
#720931 = SURFACE_STYLE_FILL_AREA ( #239746 ) ;
#720930 = DIRECTION ( 'NONE',  ( -0.8660254037844381525, -0.5000000000000008882, 0.000000000000000000 ) ) ;
#720933 = CARTESIAN_POINT ( 'NONE',  ( -58.10127950000000396, 4.974998939999996317, -0.7000011400000002437 ) ) ;
#720934 = EDGE_CURVE ( 'NONE', #229058, #306518, #494465, .T. ) ;
#720935 = CARTESIAN_POINT ( 'NONE',  ( 25.43364484837016803, 11.56606395025748668, -1.525975200388271391 ) ) ;
#720937 = VERTEX_POINT ( 'NONE', #551182 ) ;
#720936 = CARTESIAN_POINT ( 'NONE',  ( -12.84999999999999964, 8.200059937129964283, -1.904999999999999583 ) ) ;
#720938 = CARTESIAN_POINT ( 'NONE',  ( 13.92862334982373440, -12.42195023799479969, -27.84999999999999787 ) ) ;
#720939 =( LENGTH_UNIT ( ) NAMED_UNIT ( * ) SI_UNIT ( .MILLI., .METRE. ) );
#720940 = ADVANCED_FACE ( 'NONE', ( #726452 ), #722559, .F. ) ;
#720941 = SURFACE_STYLE_FILL_AREA ( #605336 ) ;
#720944 = FACE_OUTER_BOUND ( 'NONE', #652357, .T. ) ;
#720943 = VECTOR ( 'NONE', #748579, 1000.000000000000000 ) ;
#720942 = CARTESIAN_POINT ( 'NONE',  ( 1.889556865959158172, 13.98256365633379339, -0.02540000000000020713 ) ) ;
#720945 = CARTESIAN_POINT ( 'NONE',  ( 0.4137931034481179826, 14.44994999999999941, -21.90603448275859932 ) ) ;
#720946 = DIRECTION ( 'NONE',  ( -0.000000000000000000, -0.000000000000000000, 1.000000000000000000 ) ) ;
#720948 = CARTESIAN_POINT ( 'NONE',  ( -114.2999999999999829, -3.469446951953614189E-15, 16.19999999999999218 ) ) ;
#720947 = CARTESIAN_POINT ( 'NONE',  ( 10.53278974850279859, 8.839466398649101109, -2.976894136287039583 ) ) ;
#720951 = ADVANCED_FACE ( 'NONE', ( #6302 ), #62189, .F. ) ;
#720950 = ORIENTED_EDGE ( 'NONE', *, *, #148516, .T. ) ;
#720949 = ORIENTED_EDGE ( 'NONE', *, *, #242264, .T. ) ;
#720952 = CARTESIAN_POINT ( 'NONE',  ( -13.46200000000000507, 13.43374033042539395, 2.521128489806168993 ) ) ;
#720954 = CARTESIAN_POINT ( 'NONE',  ( 13.49187348550529464, 19.61384632121671245, -6.555101310322851482 ) ) ;
#720953 = CARTESIAN_POINT ( 'NONE',  ( 10.31402093492970096, 8.938689407885290095, -27.66150358420020083 ) ) ;
#720955 = EDGE_CURVE ( 'NONE', #780997, #183351, #86063, .T. ) ;
#720956 = CIRCLE ( 'NONE', #733997, 15.11299999999999777 ) ;
#720958 = EDGE_CURVE ( 'NONE', #415931, #65318, #125908, .T. ) ;
#720957 = COLOUR_RGB ( '',0.5019607843137254832, 0.5019607843137254832, 0.5019607843137254832 ) ;
#720959 = ORIENTED_EDGE ( 'NONE', *, *, #169224, .T. ) ;
#720961 = VECTOR ( 'NONE', #329863, 1000.000000000000000 ) ;
#720960 = DIRECTION ( 'NONE',  ( -2.891205793294675861E-16, 0.000000000000000000, -1.000000000000000000 ) ) ;
#720962 = EDGE_CURVE ( 'NONE', #18655, #151641, #180246, .T. ) ;
#720963 = AXIS2_PLACEMENT_3D ( 'NONE', #195956, #681142, #621284 ) ;
#720965 = CARTESIAN_POINT ( 'NONE',  ( -8.033005463715403138, 19.04745999999999739, -12.54097439873316056 ) ) ;
#720964 = CARTESIAN_POINT ( 'NONE',  ( 10.99043960163609945, 8.928259767230921184, -2.414146244791440132 ) ) ;
#720969 = CARTESIAN_POINT ( 'NONE',  ( -13.72808737785296529, 29.49049485666456150, -6.044806985802242849 ) ) ;
#720968 =( NAMED_UNIT ( * ) SI_UNIT ( $, .STERADIAN. ) SOLID_ANGLE_UNIT ( ) );
#720967 = COLOUR_RGB ( '',0.2509803921568627416, 0.2509803921568627416, 0.2509803921568627416 ) ;
#720966 = CARTESIAN_POINT ( 'NONE',  ( 9.823972934969448900, 8.296824189783871262, -3.150413255823510283 ) ) ;
#720970 = CARTESIAN_POINT ( 'NONE',  ( -7.300000000000000711, 0.000000000000000000, 0.000000000000000000 ) ) ;
#720971 = ORIENTED_EDGE ( 'NONE', *, *, #497674, .T. ) ;
#720972 = CARTESIAN_POINT ( 'NONE',  ( -14.30000000000000071, -9.900000000000000355, -27.85000000000000142 ) ) ;
#720975 = AXIS2_PLACEMENT_3D ( 'NONE', #157743, #597691, #243872 ) ;
#720974 = CARTESIAN_POINT ( 'NONE',  ( 11.24662605238913393, -10.47664805639132624, -28.11311552887594800 ) ) ;
#720973 = CARTESIAN_POINT ( 'NONE',  ( 10.94112308183610160, 8.946133095886521502, -2.407858002803730191 ) ) ;
#720978 = MECHANICAL_DESIGN_GEOMETRIC_PRESENTATION_REPRESENTATION (  '', ( #212862 ), #580556 ) ;
#720977 = CARTESIAN_POINT ( 'NONE',  ( 12.56407150890682445, 8.092368110973547246, -27.29577677810120662 ) ) ;
#720976 = CARTESIAN_POINT ( 'NONE',  ( 12.38037419586382804, -8.183862126322749120, -3.194063268398846578 ) ) ;
#720979 = CARTESIAN_POINT ( 'NONE',  ( 14.40000000000003233, 5.610558096713657683, -29.65000000000019043 ) ) ;
#720982 = CARTESIAN_POINT ( 'NONE',  ( 7.103403284449728794, 60.86883655000000459, -38.80575258713219000 ) ) ;
#720981 = FILL_AREA_STYLE_COLOUR ( '', #442920 ) ;
#720980 = CARTESIAN_POINT ( 'NONE',  ( 6.018279248986421415, 1.333667790844888179, -138.8385191201433031 ) ) ;
#720983 = ORIENTED_EDGE ( 'NONE', *, *, #56757, .F. ) ;
#720985 = SURFACE_SIDE_STYLE ('',( #470403 ) ) ;
#720984 = PRESENTATION_LAYER_ASSIGNMENT (  '', '', ( #276565 ) ) ;
#720986 = CARTESIAN_POINT ( 'NONE',  ( 11.38062293496950161, 8.679176575165691077, -2.114551300466510408 ) ) ;
#720987 = ORIENTED_EDGE ( 'NONE', *, *, #267768, .F. ) ;
#720988 = CARTESIAN_POINT ( 'NONE',  ( -12.41467751604520409, -8.399999999999998579, -1.945220308154912425 ) ) ;
#720991 = CARTESIAN_POINT ( 'NONE',  ( -12.23385358644453369, 8.946918371162444927, -28.00747572518200101 ) ) ;
#720990 = DIRECTION ( 'NONE',  ( -1.000000000000000000, 1.441810052792944893E-48, -1.819391130550091998E-33 ) ) ;
#720989 = DIRECTION ( 'NONE',  ( 0.9263107712297147245, -0.3767603417343858840, -8.711421408962634306E-17 ) ) ;
#720992 = CARTESIAN_POINT ( 'NONE',  ( -1.883070830548537300, 3.744453554275759100, 27.61606887399904053 ) ) ;
#720994 = B_SPLINE_CURVE_WITH_KNOTS ( 'NONE', 3,
 ( #585735, #641606, #164304, #339546 ),
 .UNSPECIFIED., .F., .F.,
 ( 4, 4 ),
 ( 0.000000000000000000, 1.000000000000000000 ),
 .UNSPECIFIED. ) ;
#720993 = CARTESIAN_POINT ( 'NONE',  ( 10.29083960163609923, -9.371425591818518086, -27.66504299143949552 ) ) ;
#720996 =( GEOMETRIC_REPRESENTATION_CONTEXT ( 3 ) GLOBAL_UNCERTAINTY_ASSIGNED_CONTEXT ( ( #654226 ) ) GLOBAL_UNIT_ASSIGNED_CONTEXT ( ( #467878, #650932, #392761 ) ) REPRESENTATION_CONTEXT ( 'NONE', 'WORKASPACE' ) );
#720995 = FILL_AREA_STYLE ('',( #52828 ) ) ;
#720997 = EDGE_CURVE ( 'NONE', #548893, #528902, #674689, .T. ) ;
#720998 = ORIENTED_EDGE ( 'NONE', *, *, #180565, .T. ) ;
#720999 = CARTESIAN_POINT ( 'NONE',  ( 14.19612512833608342, 29.82985066993035872, -4.844590520778703002 ) ) ;
#721002 = VERTEX_POINT ( 'NONE', #475926 ) ;
#721001 = SURFACE_STYLE_FILL_AREA ( #673072 ) ;
#721000 = CARTESIAN_POINT ( 'NONE',  ( -9.949381493851021219, -8.507666696464911027, -2.030963499781119896 ) ) ;
#721004 = EDGE_LOOP ( 'NONE', ( #51256, #401788, #573479, #155126, #357693, #661706, #321263 ) ) ;
#721003 = PRESENTATION_LAYER_ASSIGNMENT (  '', '', ( #403164 ) ) ;
#721005 = CARTESIAN_POINT ( 'NONE',  ( 4.664161491202037269, -17.41949332169264153, -13.20654818972562339 ) ) ;
#721007 = CARTESIAN_POINT ( 'NONE',  ( 27.93930729041057148, 0.1967438233109171375, 6.386290290700054051 ) ) ;
#721006 = DIRECTION ( 'NONE',  ( -0.000000000000000000, 0.000000000000000000, 1.000000000000000000 ) ) ;
#721008 = CARTESIAN_POINT ( 'NONE',  ( -86.78878230315517328, 91.01121769684483809, 1.650000001092527535 ) ) ;
#721009 = CARTESIAN_POINT ( 'NONE',  ( -6.314632911392405568, 19.04745999999999739, -12.70000000000000284 ) ) ;
#721010 = CARTESIAN_POINT ( 'NONE',  ( 3.809748023176965592, -15.48375333915365992, -12.48043658044244530 ) ) ;
#721011 = ORIENTED_EDGE ( 'NONE', *, *, #69172, .T. ) ;
#721012 = ADVANCED_FACE ( 'NONE', ( #543365 ), #539485, .T. ) ;
#721014 = FILL_AREA_STYLE ('',( #411080 ) ) ;
#721013 = DIRECTION ( 'NONE',  ( 0.7071067811865476838, -2.465190328815662439E-32, 0.7071067811865474617 ) ) ;
#721017 = CARTESIAN_POINT ( 'NONE',  ( 11.34818018545850471, 8.821789429500528357, -27.35987041458921709 ) ) ;
#721016 = PRESENTATION_STYLE_ASSIGNMENT (( #231988 ) ) ;
#721015 = CARTESIAN_POINT ( 'NONE',  ( 7.560000000000127507, -5.699999999999799449, -27.19999999999999929 ) ) ;
#721018 = ORIENTED_EDGE ( 'NONE', *, *, #186223, .F. ) ;
#721021 = CARTESIAN_POINT ( 'NONE',  ( 34.75000000000000000, -24.75000000000000711, -1.000000000000000000 ) ) ;
#721020 = CARTESIAN_POINT ( 'NONE',  ( 14.87254605477950342, 13.10800759493669787, 1.951249304538633877 ) ) ;
#721019 = FACE_OUTER_BOUND ( 'NONE', #588919, .T. ) ;
#721022 = EDGE_CURVE ( 'NONE', #724710, #516669, #141610, .T. ) ;
#721024 = EDGE_LOOP ( 'NONE', ( #27866, #300236, #553828, #345736 ) ) ;
#721023 = LINE ( 'NONE', #474378, #467200 ) ;
#721025 = ORIENTED_EDGE ( 'NONE', *, *, #485932, .T. ) ;
#721027 = EDGE_LOOP ( 'NONE', ( #217117, #462255, #234838 ) ) ;
#721026 = CARTESIAN_POINT ( 'NONE',  ( -10.99945641516969985, -10.00763222186970047, -27.28114570378300030 ) ) ;
#721028 = AXIS2_PLACEMENT_3D ( 'NONE', #84895, #510254, #745210 ) ;
#721029 = CARTESIAN_POINT ( 'NONE',  ( -10.10007213322918140, -8.663950703356936955, -37.54500000000000171 ) ) ;
#721031 = EDGE_CURVE ( 'NONE', #171072, #620586, #414354, .T. ) ;
#721030 = CARTESIAN_POINT ( 'NONE',  ( 12.10958960163609355, -9.899999999999948841, -27.20336769850759495 ) ) ;
#721034 = CARTESIAN_POINT ( 'NONE',  ( 14.01263926284839734, 26.04963022602968081, 5.352202199405866168 ) ) ;
#721033 = COLOUR_RGB ( '',0.9882352941176471006, 0.8862745098039215286, 0.3490196078431372362 ) ;
#721032 = SURFACE_SIDE_STYLE ('',( #772834 ) ) ;
#721035 = DIRECTION ( 'NONE',  ( -1.000000000000000000, 0.000000000000000000, 0.000000000000000000 ) ) ;
#721037 = EDGE_CURVE ( 'NONE', #24223, #115086, #711510, .T. ) ;
#721036 = CARTESIAN_POINT ( 'NONE',  ( 8.610000000000159304, 2.415000000000199876, -27.49499999999999744 ) ) ;
#721039 = VERTEX_POINT ( 'NONE', #686431 ) ;
#721038 = FILL_AREA_STYLE ('',( #239863 ) ) ;
#721040 = CARTESIAN_POINT ( 'NONE',  ( -12.70146482718433134, 7.820867324260668774, -27.51563759376537988 ) ) ;
#721042 = CARTESIAN_POINT ( 'NONE',  ( -11.20788055953529749, -9.855792244199278684, -28.40867459215847290 ) ) ;
#721041 = PRESENTATION_STYLE_ASSIGNMENT (( #717138 ) ) ;
#721043 = CARTESIAN_POINT ( 'NONE',  ( -5.799999999999999822, -8.100000000000001421, -32.24999999999980105 ) ) ;
#721045 = CARTESIAN_POINT ( 'NONE',  ( -13.35292848546789202, -10.86946256210386963, -2.959219395646473405 ) ) ;
#721044 = CARTESIAN_POINT ( 'NONE',  ( 4.506648325780381548, 34.56743985879481329, 26.95103617952335284 ) ) ;
#721046 = CARTESIAN_POINT ( 'NONE',  ( -9.745139905865675800, -7.963660256830324968, -3.107037404117191315 ) ) ;
#721047 = CARTESIAN_POINT ( 'NONE',  ( -107.1661992392206173, 4.879920314779718993, 152.2999999999999261 ) ) ;
#721048 = CARTESIAN_POINT ( 'NONE',  ( -14.82357047499065850, 24.75888119982516855, -1.211567713833816784 ) ) ;
#721049 = SURFACE_STYLE_FILL_AREA ( #116514 ) ;
#721050 = CARTESIAN_POINT ( 'NONE',  ( -13.74921778589968113, 18.97799786582710269, 5.996583830631371903 ) ) ;
#721051 = AXIS2_PLACEMENT_3D ( 'NONE', #490306, #780977, #542125 ) ;
#721053 = CARTESIAN_POINT ( 'NONE',  ( 8.531104096851521490, 4.636346417088863525, 27.76352625458076773 ) ) ;
#721052 = CARTESIAN_POINT ( 'NONE',  ( 12.73947589237691425, 8.963810108927880549, -27.84999999999999076 ) ) ;
#721054 = CARTESIAN_POINT ( 'NONE',  ( 8.642669824371070675, 35.74062600060791794, 12.26041096365567817 ) ) ;
#721055 = CARTESIAN_POINT ( 'NONE',  ( -13.48681766773410118, -8.272607564694949289, -2.786336152628200225 ) ) ;
#721057 = DIRECTION ( 'NONE',  ( -1.000000000000000000, 0.000000000000000000, 2.227757948682340100E-15 ) ) ;
#721056 = CARTESIAN_POINT ( 'NONE',  ( 14.74301871156206545, 29.77651718718580653, 1.962065003141074016 ) ) ;
#721058 = CARTESIAN_POINT ( 'NONE',  ( 8.799278337645112913, 4.675766940620657230, 27.76864090177947375 ) ) ;
#721060 = EDGE_CURVE ( 'NONE', #334325, #644712, #673502, .T. ) ;
#721059 = CARTESIAN_POINT ( 'NONE',  ( 11.46484685212510612, 7.764437517169497482, -2.480862836395729243 ) ) ;
#721061 = CARTESIAN_POINT ( 'NONE',  ( -12.85000039749485978, -7.957147312960470842, -3.135636516241294913 ) ) ;
#721062 = CARTESIAN_POINT ( 'NONE',  ( -12.48875626830300156, 8.679999999999999716, -2.115025773880680138 ) ) ;
#721063 = CARTESIAN_POINT ( 'NONE',  ( 11.73482114116487729, 18.75068316124270495, -9.137839300350023564 ) ) ;
#721064 = CARTESIAN_POINT ( 'NONE',  ( 11.26068018545849903, 8.824464672112110719, -28.21528036099519809 ) ) ;
#721065 = MECHANICAL_DESIGN_GEOMETRIC_PRESENTATION_REPRESENTATION (  '', ( #657518 ), #352807 ) ;
#721066 = CARTESIAN_POINT ( 'NONE',  ( 11.16055767767499241, -8.821789429500489277, -3.090129585410809732 ) ) ;
#721068 = ORIENTED_EDGE ( 'NONE', *, *, #476165, .T. ) ;
#721067 = CARTESIAN_POINT ( 'NONE',  ( -12.28272210120120889, -7.665433974772824399, -2.411703225761466562 ) ) ;
#721069 = FILL_AREA_STYLE ('',( #371021 ) ) ;
#721071 = ORIENTED_EDGE ( 'NONE', *, *, #238584, .F. ) ;
#721070 = COLOUR_RGB ( '',1.000000000000000000, 1.000000000000000000, 1.000000000000000000 ) ;
#721072 = CARTESIAN_POINT ( 'NONE',  ( 1.472762003855359270, -1.472762003855318858, -153.2016874999999914 ) ) ;
#721073 = ORIENTED_EDGE ( 'NONE', *, *, #490622, .T. ) ;
#721076 = CARTESIAN_POINT ( 'NONE',  ( 27.93181451140221938, -0.6789782956406686942, 2.729884026497622962 ) ) ;
#721075 = CARTESIAN_POINT ( 'NONE',  ( 12.74462535013468667, 19.05755348823359796, 7.666856494800954103 ) ) ;
#721074 = FACE_OUTER_BOUND ( 'NONE', #712811, .T. ) ;
#721077 = ORIENTED_EDGE ( 'NONE', *, *, #316993, .F. ) ;
#721078 = CARTESIAN_POINT ( 'NONE',  ( 26.14832278608448846, 9.844227818903760863, -7.657624280542231432 ) ) ;
#721081 = VERTEX_POINT ( 'NONE', #320767 ) ;
#721080 = FACE_OUTER_BOUND ( 'NONE', #691372, .T. ) ;
#721079 = STYLED_ITEM ( 'NONE', ( #691824 ), #607464 ) ;
#721083 = VECTOR ( 'NONE', #15224, 1000.000000000000000 ) ;
#721082 =( LENGTH_UNIT ( ) NAMED_UNIT ( * ) SI_UNIT ( .MILLI., .METRE. ) );
#721086 = VERTEX_POINT ( 'NONE', #384213 ) ;
#721085 = CARTESIAN_POINT ( 'NONE',  ( 0.6491738246508046428, 1.567244251809624567, -145.5122343749999061 ) ) ;
#721084 = CARTESIAN_POINT ( 'NONE',  ( 11.03779802520741704, 14.45825658879250675, 1.594116559818173906 ) ) ;
#721088 = ORIENTED_EDGE ( 'NONE', *, *, #404698, .T. ) ;
#721087 = CARTESIAN_POINT ( 'NONE',  ( 11.49142183403596285, -8.477395252191142205, -1.974707461146848697 ) ) ;
#721090 = EDGE_LOOP ( 'NONE', ( #206836, #404791, #360557, #710755 ) ) ;
#721089 = CARTESIAN_POINT ( 'NONE',  ( -13.46200000000000507, 13.56101941561082391, 3.193364379746585158 ) ) ;
#721092 = CARTESIAN_POINT ( 'NONE',  ( 0.6491738246508031995, -1.567244251809542632, -156.8231718749999573 ) ) ;
#721091 = CARTESIAN_POINT ( 'NONE',  ( 6.935000000000000497, 5.975000000000210143, -31.93819660112530556 ) ) ;
#721093 = CARTESIAN_POINT ( 'NONE',  ( -4.953155130447026266, 0.02540000000001263469, -12.23567149980992674 ) ) ;
#721094 = ORIENTED_EDGE ( 'NONE', *, *, #488751, .F. ) ;
#721095 = CARTESIAN_POINT ( 'NONE',  ( 11.25932601316929826, -10.34999999999999964, -27.07057713659399667 ) ) ;
#721096 = CARTESIAN_POINT ( 'NONE',  ( -13.61764165209724098, 27.38929033015129022, 6.290513006370504812 ) ) ;
#721097 = CARTESIAN_POINT ( 'NONE',  ( 10.68342647779590493, 8.182689614201018813, -1.982329758738493153 ) ) ;
#721099 = EDGE_CURVE ( 'NONE', #104825, #489860, #215132, .T. ) ;
#721098 = CARTESIAN_POINT ( 'NONE',  ( -13.46200000000000685, -13.52567882288986212, -2.489589034622985864 ) ) ;
#721100 = ORIENTED_EDGE ( 'NONE', *, *, #173227, .F. ) ;
#721101 = CARTESIAN_POINT ( 'NONE',  ( 12.52663733368802035, 20.56081772151897979, 8.251263970462551001 ) ) ;
#721102 = CARTESIAN_POINT ( 'NONE',  ( 0.6818661445192671922, 1.153362719332598680E-14, -13.03898191418504737 ) ) ;
#721104 = CARTESIAN_POINT ( 'NONE',  ( -102.8690715236156592, 7.103006419547618577, 152.2999999999999545 ) ) ;
#721103 = DIRECTION ( 'NONE',  ( -0.05233595624294490323, 0.000000000000000000, -0.9986295347545738332 ) ) ;
#721105 = CARTESIAN_POINT ( 'NONE',  ( 11.09744800315479907, 7.821239031206059344, -2.600982183098420109 ) ) ;
#721107 = CARTESIAN_POINT ( 'NONE',  ( 12.55630508741320384, 7.840000000000020286, -27.84999999999999076 ) ) ;
#721106 = FILL_AREA_STYLE_COLOUR ( '', #245568 ) ;
#721108 = ORIENTED_EDGE ( 'NONE', *, *, #496075, .T. ) ;
#721109 = CARTESIAN_POINT ( 'NONE',  ( 9.712033300451274442, 34.36843950999982411, 27.72471834042110217 ) ) ;
#721110 = ORIENTED_EDGE ( 'NONE', *, *, #286952, .F. ) ;
#721112 = CARTESIAN_POINT ( 'NONE',  ( -10.37853960163640643, 8.613569957361828955, -1.989654846299378388 ) ) ;
#721111 = CARTESIAN_POINT ( 'NONE',  ( -11.55522293496969866, -8.120000000000000995, -3.084974226119280072 ) ) ;
#721115 = CARTESIAN_POINT ( 'NONE',  ( -11.95197589237710467, 8.400000000000014566, -28.50103183632272419 ) ) ;
#721114 = CARTESIAN_POINT ( 'NONE',  ( 2.219074821865418379, 14.18033575817134206, -2.528587864797761528E-16 ) ) ;
#721113 = PRESENTATION_STYLE_ASSIGNMENT (( #180183 ) ) ;
#721116 = CARTESIAN_POINT ( 'NONE',  ( -11.80614255904379561, -9.618094945536025620, -27.36172612275800375 ) ) ;
#721117 =( BOUNDED_CURVE ( )  B_SPLINE_CURVE ( 2, ( #447527, #582312, #37511, #204954, #630343 ),
 .UNSPECIFIED., .F., .F. ) 
 B_SPLINE_CURVE_WITH_KNOTS ( ( 3, 2, 3 ),
 ( 0.000000000000000000, 0.1500993695981813481, 1.000000000000000000 ),
 .UNSPECIFIED. ) 
 CURVE ( )  GEOMETRIC_REPRESENTATION_ITEM ( )  RATIONAL_B_SPLINE_CURVE ( ( 0.9828039247948963109, 0.9907654463441722958, 1.000000000000000000, 0.9477116193453871684, 0.9362380622276581521 ) ) 
 REPRESENTATION_ITEM ( '' )  );
#721118 = MECHANICAL_DESIGN_GEOMETRIC_PRESENTATION_REPRESENTATION (  '', ( #136989 ), #784689 ) ;
#721119 = AXIS2_PLACEMENT_3D ( 'NONE', #637641, #92786, #347357 ) ;
#721120 = SURFACE_STYLE_FILL_AREA ( #894 ) ;
#721121 = AXIS2_PLACEMENT_3D ( 'NONE', #145984, #273228, #396447 ) ;
#721123 =( GEOMETRIC_REPRESENTATION_CONTEXT ( 3 ) GLOBAL_UNCERTAINTY_ASSIGNED_CONTEXT ( ( #656019 ) ) GLOBAL_UNIT_ASSIGNED_CONTEXT ( ( #50879, #365086, #782612 ) ) REPRESENTATION_CONTEXT ( 'NONE', 'WORKASPACE' ) );
#721122 = CARTESIAN_POINT ( 'NONE',  ( -2.141077407624182629E-15, 0.3968749999999962030, -27.55899999999999750 ) ) ;
#721124 = CARTESIAN_POINT ( 'NONE',  ( -11.70859685212539958, -8.679999999999999716, -2.115025773880709892 ) ) ;
#721125 = SURFACE_STYLE_USAGE ( .BOTH. , #657582 ) ;
#721126 = FACE_OUTER_BOUND ( 'NONE', #302792, .T. ) ;
#721127 = ADVANCED_FACE ( 'NONE', ( #499399 ), #291908, .T. ) ;
#721128 = CARTESIAN_POINT ( 'NONE',  ( 6.507408222037518897, -16.12899999999998357, -10.21382867539325012 ) ) ;
#721129 = PRESENTATION_LAYER_ASSIGNMENT (  '', '', ( #568184 ) ) ;
#721130 = CARTESIAN_POINT ( 'NONE',  ( 0.000000000000000000, 0.2540000000000007807, 0.000000000000000000 ) ) ;
#721131 = EDGE_CURVE ( 'NONE', #141129, #218158, #468215, .T. ) ;
#721132 = EDGE_CURVE ( 'NONE', #420668, #152778, #460426, .T. ) ;
#721133 = PRODUCT_RELATED_PRODUCT_CATEGORY ( 'part', '', ( #607766 ) ) ;
#721134 = ORIENTED_EDGE ( 'NONE', *, *, #152263, .T. ) ;
#721136 = CARTESIAN_POINT ( 'NONE',  ( 4.596091571137795206, 19.04999999999999716, -14.89296912930296024 ) ) ;
#721135 = CARTESIAN_POINT ( 'NONE',  ( 7.060000000000133724, -2.399999999999800515, -27.10000000000000142 ) ) ;
#721139 = CARTESIAN_POINT ( 'NONE',  ( 14.35124252492416552, 24.28663898399733867, 4.363696851504991869 ) ) ;
#721138 = CARTESIAN_POINT ( 'NONE',  ( 10.21675981112930209, -7.756632342860227070, -2.721730803261262821 ) ) ;
#721137 = SURFACE_SIDE_STYLE ('',( #236043 ) ) ;
#721141 = CARTESIAN_POINT ( 'NONE',  ( 9.853339601636116996, -9.686430042638125570, -28.46034515370059026 ) ) ;
#721140 = CARTESIAN_POINT ( 'NONE',  ( -58.32307226400900646, -4.496042580000005451, -2.741214180594969019 ) ) ;
#721142 = ORIENTED_EDGE ( 'NONE', *, *, #482798, .F. ) ;
#721143 = CARTESIAN_POINT ( 'NONE',  ( 0.8832952124211106426, -13.27487757002803370, 1.186173369376859138E-15 ) ) ;
#721144 = VECTOR ( 'NONE', #110789, 1000.000000000000000 ) ;
#721146 = ORIENTED_EDGE ( 'NONE', *, *, #421520, .F. ) ;
#721145 = DIRECTION ( 'NONE',  ( -0.05233595624294432730, -6.003074256748392030E-16, -0.9986295347545739443 ) ) ;
#721147 = SURFACE_STYLE_FILL_AREA ( #669259 ) ;
#721148 = PRESENTATION_LAYER_ASSIGNMENT (  '', '', ( #657608 ) ) ;
#721149 = CARTESIAN_POINT ( 'NONE',  ( 13.07208960163609923, -9.339999999999999858, -27.85000000000000142 ) ) ;
#721150 = CARTESIAN_POINT ( 'NONE',  ( 6.467498113777089053, 19.60780012936089989, 27.86225042072061697 ) ) ;
#721151 = CARTESIAN_POINT ( 'NONE',  ( 11.26195641516950197, -9.243143637898818099, -27.97428298453998607 ) ) ;
#721153 = CARTESIAN_POINT ( 'NONE',  ( -9.079295981028080138E-32, -26.67000000000000171, -1.715026002072393128E-15 ) ) ;
#721152 = CARTESIAN_POINT ( 'NONE',  ( 0.6491738246508046428, 1.567244251809624567, -143.8255156249999516 ) ) ;
#721154 = VERTEX_POINT ( 'NONE', #349205 ) ;
#721155 = CARTESIAN_POINT ( 'NONE',  ( 11.27118817879880730, 7.923506685914111891, -3.155601110658343256 ) ) ;
#721156 = CARTESIAN_POINT ( 'NONE',  ( 11.78259383303801400, 7.561116489358864712, -5.899989429732410251 ) ) ;
#721157 = EDGE_LOOP ( 'NONE', ( #636620, #17073, #712705, #29819 ) ) ;
#721160 = CARTESIAN_POINT ( 'NONE',  ( 10.02235426826299935, 8.506102019337731690, -27.28923308012189963 ) ) ;
#721159 = SURFACE_STYLE_USAGE ( .BOTH. , #295795 ) ;
#721158 = VECTOR ( 'NONE', #242533, 1000.000000000000000 ) ;
#721162 = DIRECTION ( 'NONE',  ( 0.000000000000000000, -0.000000000000000000, 1.000000000000000000 ) ) ;
#721161 = CARTESIAN_POINT ( 'NONE',  ( -58.21935305278203998, -4.181013324916817986, -2.669764361514972428 ) ) ;
#721163 = DIRECTION ( 'NONE',  ( 0.000000000000000000, 0.000000000000000000, 1.000000000000000000 ) ) ;
#721165 = CARTESIAN_POINT ( 'NONE',  ( 4.027278601176050188, 0.02540000000001584393, -13.05383038128016615 ) ) ;
#721164 = CARTESIAN_POINT ( 'NONE',  ( 2.088675279359282211, 14.20095449344755068, -2.407687515042343327E-16 ) ) ;
#721166 = DIRECTION ( 'NONE',  ( 1.000000000000000000, 3.122502256758252154E-17, 2.775557561562891351E-17 ) ) ;
#721167 = VECTOR ( 'NONE', #169541, 1000.000000000000000 ) ;
#721168 = AXIS2_PLACEMENT_3D ( 'NONE', #118944, #122890, #67037 ) ;
#721171 = FACE_OUTER_BOUND ( 'NONE', #391962, .T. ) ;
#721170 = FILL_AREA_STYLE ('',( #478431 ) ) ;
#721169 = CARTESIAN_POINT ( 'NONE',  ( 16.29999999999999716, 78.00000000000000000, -28.40000000000000213 ) ) ;
#721172 = EDGE_LOOP ( 'NONE', ( #254548, #308257 ) ) ;
#721173 = ADVANCED_FACE ( 'NONE', ( #42734 ), #166065, .F. ) ;
#721174 = VECTOR ( 'NONE', #655404, 1000.000000000000000 ) ;
#721175 = CARTESIAN_POINT ( 'NONE',  ( 13.95550767437621964, 11.25870228838621934, -0.2799999999999954747 ) ) ;
#721176 = VECTOR ( 'NONE', #472867, 1000.000000000000000 ) ;
#721177 = VECTOR ( 'NONE', #661963, 1000.000000000000000 ) ;
#721179 = DIRECTION ( 'NONE',  ( 1.000000000000000000, 0.000000000000000000, 0.000000000000000000 ) ) ;
#721178 =( GEOMETRIC_REPRESENTATION_CONTEXT ( 3 ) GLOBAL_UNCERTAINTY_ASSIGNED_CONTEXT ( ( #271973 ) ) GLOBAL_UNIT_ASSIGNED_CONTEXT ( ( #680862, #4592, #374753 ) ) REPRESENTATION_CONTEXT ( 'NONE', 'WORKASPACE' ) );
#721180 = SURFACE_STYLE_USAGE ( .BOTH. , #725051 ) ;
#721182 = CARTESIAN_POINT ( 'NONE',  ( 14.70418282250273911, 0.1123797565124324688, -3.428268448575558125 ) ) ;
#721181 = CARTESIAN_POINT ( 'NONE',  ( 14.35000000000014708, -10.11293459173892373, -27.66123574917291350 ) ) ;
#721184 = SURFACE_SIDE_STYLE ('',( #538119 ) ) ;
#721183 = PRESENTATION_STYLE_ASSIGNMENT (( #8809 ) ) ;
#721185 = CARTESIAN_POINT ( 'NONE',  ( -12.55838110395672302, 25.55196312258496860, 7.968261611876845230 ) ) ;
#721186 = CARTESIAN_POINT ( 'NONE',  ( 9.775055087413186072, -8.928574408181408018, -2.784957008560521086 ) ) ;
#721187 = CARTESIAN_POINT ( 'NONE',  ( 26.60774183979437524, 8.524770677737507185, 6.839308277545413262 ) ) ;
#721188 = UNCERTAINTY_MEASURE_WITH_UNIT (LENGTH_MEASURE( 1.000000000000000082E-05 ), #57391, 'distance_accuracy_value', 'NONE');
#721189 = COLOUR_RGB ( '',0.7960784313725489669, 0.8235294117647058432, 0.9372549019607843146 ) ;
#721192 = EDGE_CURVE ( 'NONE', #31035, #138900, #757075, .T. ) ;
#721191 =( NAMED_UNIT ( * ) SI_UNIT ( $, .STERADIAN. ) SOLID_ANGLE_UNIT ( ) );
#721190 = CARTESIAN_POINT ( 'NONE',  ( 11.81232327416209849, -10.18558799918763924, -27.35534707537500054 ) ) ;
#721193 = CARTESIAN_POINT ( 'NONE',  ( -59.36709235894101511, -8.348241230975006033, -2.803998701373269231 ) ) ;
#721194 = DIRECTION ( 'NONE',  ( -0.000000000000000000, 0.000000000000000000, 1.000000000000000000 ) ) ;
#721195 = CARTESIAN_POINT ( 'NONE',  ( 12.25502293496939998, -10.17999999999999972, -28.33497422611930361 ) ) ;
#721198 = ORIENTED_EDGE ( 'NONE', *, *, #600139, .T. ) ;
#721197 = CARTESIAN_POINT ( 'NONE',  ( 3.136118381735805372, 36.11744571102381940, 14.66849702969065739 ) ) ;
#721196 = CARTESIAN_POINT ( 'NONE',  ( 27.72196899223030542, 3.483701049163498986, 0.4850945176117135160 ) ) ;
#721201 = CARTESIAN_POINT ( 'NONE',  ( -12.90578133648839909, -9.610619098901198143, -28.35122242344310095 ) ) ;
#721200 = CARTESIAN_POINT ( 'NONE',  ( 10.77088548575362736, 8.005291357099514116, -3.121488348260373691 ) ) ;
#721199 = DIRECTION ( 'NONE',  ( -0.000000000000000000, -1.000000000000000000, -0.000000000000000000 ) ) ;
#721203 = CARTESIAN_POINT ( 'NONE',  ( 12.22645626830280285, -10.45999999999999908, -28.17331615074622420 ) ) ;
#721202 = CARTESIAN_POINT ( 'NONE',  ( -5.280350103211239876, 36.34780375924360385, -13.90411812193251606 ) ) ;
#721204 = CARTESIAN_POINT ( 'NONE',  ( -10.31980626830299919, 7.978210570499514098, -27.35987041458921709 ) ) ;
#721207 = CARTESIAN_POINT ( 'NONE',  ( 1.380271101274403334, 28.74039322730587287, 35.41226057317005882 ) ) ;
#721206 = AXIS2_PLACEMENT_3D ( 'NONE', #352616, #718279, #781816 ) ;
#721205 = CARTESIAN_POINT ( 'NONE',  ( -13.10531937065374031, 20.01183859122414788, 7.032548237056947649 ) ) ;
#721210 =( GEOMETRIC_REPRESENTATION_CONTEXT ( 3 ) GLOBAL_UNCERTAINTY_ASSIGNED_CONTEXT ( ( #592830 ) ) GLOBAL_UNIT_ASSIGNED_CONTEXT ( ( #735773, #298663, #552634 ) ) REPRESENTATION_CONTEXT ( 'NONE', 'WORKASPACE' ) );
#721209 = LINE ( 'NONE', #172442, #597777 ) ;
#721208 = CARTESIAN_POINT ( 'NONE',  ( -13.56522963448201580, 20.38744455518613918, -6.098473438806675695 ) ) ;
#721211 = CARTESIAN_POINT ( 'NONE',  ( 11.43277093492969954, 8.398881638274600547, -1.940994447279398738 ) ) ;
#721212 = EDGE_CURVE ( 'NONE', #302894, #409785, #221862, .T. ) ;
#721213 = CARTESIAN_POINT ( 'NONE',  ( 9.745214827184110362, 7.963799926955013930, -28.35687510403209544 ) ) ;
#721214 = CARTESIAN_POINT ( 'NONE',  ( 26.15266835409472890, 9.832677103947158770, -7.836710339501834710 ) ) ;
#721215 = CARTESIAN_POINT ( 'NONE',  ( -12.49917214639006247, -8.788535441084780686, -2.100626430512107401 ) ) ;
#721216 = ORIENTED_EDGE ( 'NONE', *, *, #275779, .T. ) ;
#721217 = CARTESIAN_POINT ( 'NONE',  ( 9.920289748502794325, -9.463939597079610522, -27.34328719605291624 ) ) ;
#721220 = CARTESIAN_POINT ( 'NONE',  ( 12.58495892072160061, 8.400000000000027001, -28.51826536235833132 ) ) ;
#721219 = DIRECTION ( 'NONE',  ( -0.000000000000000000, -0.000000000000000000, 1.000000000000000000 ) ) ;
#721218 = CARTESIAN_POINT ( 'NONE',  ( -11.48728957459312383, -8.645431049258109013, -3.304204516598961749 ) ) ;
#721221 = EDGE_CURVE ( 'NONE', #169827, #132446, #647319, .T. ) ;
#721223 = CIRCLE ( 'NONE', #466742, 2.552699999999990865 ) ;
#721222 = UNCERTAINTY_MEASURE_WITH_UNIT (LENGTH_MEASURE( 1.000000000000000082E-05 ), #389764, 'distance_accuracy_value', 'NONE');
#721224 = CIRCLE ( 'NONE', #543301, 3.500000000000003109 ) ;
#721227 = CARTESIAN_POINT ( 'NONE',  ( 0.000000000000000000, 0.000000000000000000, -9.525000000000002132 ) ) ;
#721226 = VECTOR ( 'NONE', #659265, 1000.000000000000000 ) ;
#721225 = CARTESIAN_POINT ( 'NONE',  ( 5.908075714461450190, 0.02540000000001584393, -12.31616957505908161 ) ) ;
#721228 = SURFACE_SIDE_STYLE ('',( #470664 ) ) ;
#721230 = CARTESIAN_POINT ( 'NONE',  ( -60.50578309557863577, 0.000000000000000000, 6.750000000000041744 ) ) ;
#721229 = CARTESIAN_POINT ( 'NONE',  ( 13.39429991250122143, 27.06943169801473559, 6.465252653922144432 ) ) ;
#721231 = ORIENTED_EDGE ( 'NONE', *, *, #157147, .F. ) ;
#721233 = CARTESIAN_POINT ( 'NONE',  ( 11.05987721299825921, 8.398992509404420659, -2.039997922478939962 ) ) ;
#721232 =( GEOMETRIC_REPRESENTATION_CONTEXT ( 3 ) GLOBAL_UNCERTAINTY_ASSIGNED_CONTEXT ( ( #92438 ) ) GLOBAL_UNIT_ASSIGNED_CONTEXT ( ( #540118, #711460, #118680 ) ) REPRESENTATION_CONTEXT ( 'NONE', 'WORKASPACE' ) );
#721235 = ORIENTED_EDGE ( 'NONE', *, *, #17933, .T. ) ;
#721234 = CARTESIAN_POINT ( 'NONE',  ( -11.66366784676087320, -9.942274252165503867, -28.47737365903074291 ) ) ;
#721238 = CARTESIAN_POINT ( 'NONE',  ( 9.308043783127244453, 34.42559261206005772, 27.27432553482745803 ) ) ;
#721237 = DIRECTION ( 'NONE',  ( 0.000000000000000000, 0.000000000000000000, 1.000000000000000000 ) ) ;
#721236 = CONICAL_SURFACE ( 'NONE', #378461, 0.6449999999999997957, 0.2914567944788137854 ) ;
#721242 = VERTEX_POINT ( 'NONE', #341324 ) ;
#721241 = CARTESIAN_POINT ( 'NONE',  ( -12.03993817879910111, 8.083059999999999690, -28.39895618295090074 ) ) ;
#721240 = CARTESIAN_POINT ( 'NONE',  ( 12.32297175407990153, 8.680000000000015703, -28.33497422611928940 ) ) ;
#721239 = FILL_AREA_STYLE_COLOUR ( '', #115290 ) ;
#721243 = ORIENTED_EDGE ( 'NONE', *, *, #101574, .F. ) ;
#721244 = CARTESIAN_POINT ( 'NONE',  ( 12.48875626830280083, 8.120000000000000995, -27.36502577388069923 ) ) ;
#721245 = DIRECTION ( 'NONE',  ( 1.000000000000000000, -0.000000000000000000, 3.491481338843133355E-15 ) ) ;
#721246 = SURFACE_SIDE_STYLE ('',( #132433 ) ) ;
#721247 =( GEOMETRIC_REPRESENTATION_CONTEXT ( 3 ) GLOBAL_UNCERTAINTY_ASSIGNED_CONTEXT ( ( #538249 ) ) GLOBAL_UNIT_ASSIGNED_CONTEXT ( ( #575753, #508224, #747093 ) ) REPRESENTATION_CONTEXT ( 'NONE', 'WORKASPACE' ) );
#721248 = PRESENTATION_LAYER_ASSIGNMENT (  '', '', ( #377904 ) ) ;
#721250 = CARTESIAN_POINT ( 'NONE',  ( -63.50000000000000000, 12.69999999999999929, 142.2526999999999759 ) ) ;
#721249 =( NAMED_UNIT ( * ) SI_UNIT ( $, .STERADIAN. ) SOLID_ANGLE_UNIT ( ) );
#721251 = CARTESIAN_POINT ( 'NONE',  ( -0.9137931034484323423, 14.44989999999999952, -20.32557471264363258 ) ) ;
#721253 = CARTESIAN_POINT ( 'NONE',  ( 13.66847611962987941, -14.42792714202129289, -32.05223332686439619 ) ) ;
#721252 = CARTESIAN_POINT ( 'NONE',  ( 12.50000000000000000, 37.58000000000000540, 2.900000000000000355 ) ) ;
#721254 = DIRECTION ( 'NONE',  ( 1.029863330944860759E-14, 0.000000000000000000, -1.000000000000000000 ) ) ;
#721255 = SURFACE_STYLE_USAGE ( .BOTH. , #639021 ) ;
#721257 = EDGE_CURVE ( 'NONE', #562560, #154893, #114204, .T. ) ;
#721256 = DIRECTION ( 'NONE',  ( 1.000000000000000000, 0.000000000000000000, 0.000000000000000000 ) ) ;
#721258 = EDGE_LOOP ( 'NONE', ( #441677, #641201, #168199, #135962 ) ) ;
#721259 = COLOUR_RGB ( '',1.000000000000000000, 1.000000000000000000, 1.000000000000000000 ) ;
#721260 = ORIENTED_EDGE ( 'NONE', *, *, #62686, .T. ) ;
#721261 =( LENGTH_UNIT ( ) NAMED_UNIT ( * ) SI_UNIT ( .MILLI., .METRE. ) );
#721262 = PLANE ( 'NONE',  #730888 ) ;
#721263 = VERTEX_POINT ( 'NONE', #400955 ) ;
#721264 = CARTESIAN_POINT ( 'NONE',  ( 21.29993534040967518, 22.37086952397520534, 27.22221264586682565 ) ) ;
#721265 = B_SPLINE_CURVE_WITH_KNOTS ( 'NONE', 3,
 ( #489765, #235704, #187692, #605179, #609110, #366794, #541586, #183754, #550, #657257, #430329, #355145, #243526, #418672, #668901, #597349, #370727, #112288, #422517, #48732, #291540, #724654, #478060, #64282, #116256, #784369, #601297, #56504, #239609, #124079, #481973, #533812, #231759, #716894, #665023, #120127, #362923, #60408, #195578, #143732, #267066, #386359, #191645, #68250, #131989, #24125, #505454, #684642, #557255, #628793 ),
 .UNSPECIFIED., .F., .F.,
 ( 4, 2, 2, 2, 2, 2, 2, 2, 2, 2, 2, 2, 2, 2, 2, 2, 2, 2, 2, 2, 2, 2, 2, 2, 4 ),
 ( 0.000000000000000000, 0.06250000000000000000, 0.09375000000000000000, 0.1093750000000000000, 0.1171875000000000000, 0.1250000000000000000, 0.1875000000000000000, 0.2187500000000000000, 0.2500000000000000000, 0.3750000000000000000, 0.4375000000000000000, 0.4687500000000000000, 0.4843750000000000000, 0.5000000000000000000, 0.6250000000000000000, 0.6875000000000000000, 0.7187500000000000000, 0.7343750000000000000, 0.7500000000000000000, 0.8125000000000000000, 0.8437500000000000000, 0.8593750000000000000, 0.8671875000000000000, 0.8750000000000000000, 1.000000000000000000 ),
 .UNSPECIFIED. ) ;
#721266 = FILL_AREA_STYLE_COLOUR ( '', #561118 ) ;
#721268 = ORIENTED_EDGE ( 'NONE', *, *, #190914, .F. ) ;
#721267 = CARTESIAN_POINT ( 'NONE',  ( -11.31222513182558842, -9.927972763287185032, -28.48082361322198963 ) ) ;
#721270 = CARTESIAN_POINT ( 'NONE',  ( -3.121643129368875780, 18.91300000000000026, -0.2813295243800844614 ) ) ;
#721269 = CARTESIAN_POINT ( 'NONE',  ( -13.05736584040936243, 20.26738717431346970, -7.382777765396252079 ) ) ;
#721271 = VERTEX_POINT ( 'NONE', #639503 ) ;
#721272 = CARTESIAN_POINT ( 'NONE',  ( -14.86158827960098527, 14.37427980107149850, -0.5825142709805458674 ) ) ;
#721273 = CARTESIAN_POINT ( 'NONE',  ( -10.82925981112949643, 8.505421968047341963, -28.40717273505627816 ) ) ;
#721274 = EDGE_CURVE ( 'NONE', #731503, #282977, #521149, .T. ) ;
#721275 = ADVANCED_FACE ( 'NONE', ( #753592 ), #81488, .F. ) ;
#721276 = FILL_AREA_STYLE ('',( #244001 ) ) ;
#721277 = DIRECTION ( 'NONE',  ( -9.551916061763162037E-17, -0.000000000000000000, -1.000000000000000000 ) ) ;
#721278 = CARTESIAN_POINT ( 'NONE',  ( 20.40640250719279436, -19.08461569535713664, -7.273236543138942523 ) ) ;
#721279 = CARTESIAN_POINT ( 'NONE',  ( 13.48612486611151340, 27.10384138837915913, 6.566935848886104488 ) ) ;
#721281 = LINE ( 'NONE', #128486, #580667 ) ;
#721280 = CARTESIAN_POINT ( 'NONE',  ( -13.46200000000000330, -13.49967886866042122, 2.608139427619461603 ) ) ;
#721284 = FILL_AREA_STYLE ('',( #8901 ) ) ;
#721283 = CARTESIAN_POINT ( 'NONE',  ( 11.34953133648810031, 8.507597747274658673, -27.28132790778489891 ) ) ;
#721282 = CARTESIAN_POINT ( 'NONE',  ( -8.088328496609655360, -15.41959529048997624, 9.203154664508968352 ) ) ;
#721286 = CARTESIAN_POINT ( 'NONE',  ( -11.20354816051770186, 8.179133319884844155, -28.48119789640568911 ) ) ;
#721285 = DIRECTION ( 'NONE',  ( 0.000000000000000000, 0.000000000000000000, 1.000000000000000000 ) ) ;
#721287 = B_SPLINE_CURVE_WITH_KNOTS ( 'NONE', 3,
 ( #445281, #691839, #266396, #27465 ),
 .UNSPECIFIED., .F., .F.,
 ( 4, 4 ),
 ( 0.000000000000000000, 1.000000000000000000 ),
 .UNSPECIFIED. ) ;
#721289 =( GEOMETRIC_REPRESENTATION_CONTEXT ( 3 ) GLOBAL_UNCERTAINTY_ASSIGNED_CONTEXT ( ( #697031 ) ) GLOBAL_UNIT_ASSIGNED_CONTEXT ( ( #771889, #163481, #338722 ) ) REPRESENTATION_CONTEXT ( 'NONE', 'WORKASPACE' ) );
#721288 = DIRECTION ( 'NONE',  ( -0.000000000000000000, 1.000000000000000000, -0.000000000000000000 ) ) ;
#721290 = EDGE_LOOP ( 'NONE', ( #326549, #771250 ) ) ;
#721291 = CARTESIAN_POINT ( 'NONE',  ( -10.88806846821315055, 9.012078563804820419, -28.01373175436456009 ) ) ;
#721292 = VECTOR ( 'NONE', #424941, 1000.000000000000114 ) ;
#721294 = DIRECTION ( 'NONE',  ( 1.000000000000000000, 0.000000000000000000, -0.000000000000000000 ) ) ;
#721293 = CARTESIAN_POINT ( 'NONE',  ( 14.96897745469586738, 24.28687210384396167, 0.9642624416951233179 ) ) ;
#721295 = EDGE_CURVE ( 'NONE', #327913, #481132, #350810, .T. ) ;
#721297 = CARTESIAN_POINT ( 'NONE',  ( -5.507030436259999995, 0.02540000000000000244, 11.82563753993999711 ) ) ;
#721296 = PRESENTATION_LAYER_ASSIGNMENT (  '', '', ( #695759 ) ) ;
#721298 = FILL_AREA_STYLE ('',( #653824 ) ) ;
#721299 = ORIENTED_EDGE ( 'NONE', *, *, #200591, .F. ) ;
#721301 = ORIENTED_EDGE ( 'NONE', *, *, #148203, .T. ) ;
#721300 = PLANE ( 'NONE',  #591735 ) ;
#721302 =( LENGTH_UNIT ( ) NAMED_UNIT ( * ) SI_UNIT ( .MILLI., .METRE. ) );
#721303 = CARTESIAN_POINT ( 'NONE',  ( -11.93366002668309989, -9.041981426640793629, -2.212355832283979584 ) ) ;
#721304 = CARTESIAN_POINT ( 'NONE',  ( 13.53083287643210220, 18.92300000000000182, -0.2957660471495849319 ) ) ;
#721305 = CARTESIAN_POINT ( 'NONE',  ( 3.370808672098031256, 35.79312049377070082, 14.61634868837817436 ) ) ;
#721307 = CARTESIAN_POINT ( 'NONE',  ( 11.29476878573044019, 8.931721318934428666, -27.62144455260950338 ) ) ;
#721306 = PRESENTATION_LAYER_ASSIGNMENT (  '', '', ( #213196 ) ) ;
#721309 = CARTESIAN_POINT ( 'NONE',  ( 11.34565660749550098, 8.971175998375301219, -27.85000000000000142 ) ) ;
#721308 = CARTESIAN_POINT ( 'NONE',  ( 13.24902643582400863, 23.15734444475772946, -7.033042936668898015 ) ) ;
#721310 = SURFACE_SIDE_STYLE ('',( #657758 ) ) ;
#721312 = CARTESIAN_POINT ( 'NONE',  ( -10.54805767767519420, 7.975535327887899761, -2.965280360995157682 ) ) ;
#721311 = CARTESIAN_POINT ( 'NONE',  ( -10.82438149385099990, -8.292333303535079025, -3.169036500218879837 ) ) ;
#721315 = VERTEX_POINT ( 'NONE', #320496 ) ;
#721314 = CARTESIAN_POINT ( 'NONE',  ( 10.91195641516950410, 9.057066329690417916, -2.723168092727178191 ) ) ;
#721313 = DIRECTION ( 'NONE',  ( -1.000000000000000000, 0.000000000000000000, 0.000000000000000000 ) ) ;
#721316 = ORIENTED_EDGE ( 'NONE', *, *, #364055, .F. ) ;
#721317 = CARTESIAN_POINT ( 'NONE',  ( -14.78477508579652699, 14.87636202531644791, -1.617576787175848851 ) ) ;
#721318 = CARTESIAN_POINT ( 'NONE',  ( 7.835000000000149178, 3.715000000000209912, -29.94999999999999929 ) ) ;
#721319 = VECTOR ( 'NONE', #461012, 1000.000000000000000 ) ;
#721320 = CARTESIAN_POINT ( 'NONE',  ( 10.76604816051739988, 7.853691977710889560, -2.792203540268100248 ) ) ;
#721322 = DIRECTION ( 'NONE',  ( 0.000000000000000000, 0.000000000000000000, 1.000000000000000000 ) ) ;
#721321 = PRESENTATION_LAYER_ASSIGNMENT (  '', '', ( #251322 ) ) ;
#721325 = EDGE_CURVE ( 'NONE', #168872, #278624, #483142, .T. ) ;
#721324 = CARTESIAN_POINT ( 'NONE',  ( -6.080906694674809820, 1.086493771567402566, -140.8585921008661330 ) ) ;
#721323 =( LENGTH_UNIT ( ) NAMED_UNIT ( * ) SI_UNIT ( .MILLI., .METRE. ) );
#721326 = CARTESIAN_POINT ( 'NONE',  ( 10.88338842074650792, 8.295890263930690622, -28.40023736955570399 ) ) ;
#721327 = CARTESIAN_POINT ( 'NONE',  ( 10.38794083352157394, 34.20345222940816399, 26.65833591293037586 ) ) ;
#721328 = UNCERTAINTY_MEASURE_WITH_UNIT (LENGTH_MEASURE( 1.000000000000000082E-05 ), #507884, 'distance_accuracy_value', 'NONE');
#721329 = CARTESIAN_POINT ( 'NONE',  ( 12.60244632428603673, 18.68993113178158083, 8.135056089852055194 ) ) ;
#721331 = AXIS2_PLACEMENT_3D ( 'NONE', #41095, #33248, #37159 ) ;
#721330 = UNCERTAINTY_MEASURE_WITH_UNIT (LENGTH_MEASURE( 1.000000000000000082E-05 ), #298060, 'distance_accuracy_value', 'NONE');
#721332 = CARTESIAN_POINT ( 'NONE',  ( -12.97188448830045360, 26.04533037557942876, -7.275736689435911231 ) ) ;
#721333 = CARTESIAN_POINT ( 'NONE',  ( 7.655644307951654959, 18.91300000000000026, 0.4499884077490216572 ) ) ;
#721334 = CONICAL_SURFACE ( 'NONE', #378546, 0.7419999999999995488, 0.01249934901940158265 ) ;
#721336 = CARTESIAN_POINT ( 'NONE',  ( -13.46200000000000507, 13.56266925885964625, -1.088524471059027388 ) ) ;
#721335 = CARTESIAN_POINT ( 'NONE',  ( -12.43854226359777471, -9.663296868470931500, -27.32835548366624678 ) ) ;
#721338 = EDGE_CURVE ( 'NONE', #284156, #603872, #216623, .T. ) ;
#721337 = DIRECTION ( 'NONE',  ( 0.000000000000000000, 0.000000000000000000, -1.000000000000000000 ) ) ;
#721339 = CARTESIAN_POINT ( 'NONE',  ( -13.65143649694491579, 31.53374707563725465, -6.215971817413536549 ) ) ;
#721340 = ORIENTED_EDGE ( 'NONE', *, *, #300837, .F. ) ;
#721341 = CARTESIAN_POINT ( 'NONE',  ( 8.056999999999808537, 44.36194570144073168, -28.87151050860750701 ) ) ;
#721342 = CARTESIAN_POINT ( 'NONE',  ( 88.90000000000000568, 0.9473000000000015852, 63.50000000000000000 ) ) ;
#721344 = CARTESIAN_POINT ( 'NONE',  ( -13.80763179807570928, 26.00790088859521632, -5.860828043044223001 ) ) ;
#721343 = VECTOR ( 'NONE', #299348, 1000.000000000000000 ) ;
#721347 = CARTESIAN_POINT ( 'NONE',  ( 7.690964964006084870, 0.02540000000000960587, -10.20742032203541072 ) ) ;
#721346 = CARTESIAN_POINT ( 'NONE',  ( 21.34629609679938866, 22.10921174740522588, 27.76563905363430251 ) ) ;
#721345 = LINE ( 'NONE', #419201, #764361 ) ;
#721348 = ORIENTED_EDGE ( 'NONE', *, *, #450652, .T. ) ;
#721349 = CARTESIAN_POINT ( 'NONE',  ( -12.10360426826329849, -10.18535818585469954, -27.35574512374399703 ) ) ;
#721350 = PRESENTATION_STYLE_ASSIGNMENT (( #419207 ) ) ;
#721351 = SURFACE_SIDE_STYLE ('',( #236252 ) ) ;
#721352 = UNCERTAINTY_MEASURE_WITH_UNIT (LENGTH_MEASURE( 1.000000000000000082E-05 ), #686457, 'distance_accuracy_value', 'NONE');
#721353 = CARTESIAN_POINT ( 'NONE',  ( 14.35019972848041192, 18.70224050368292623, -3.908697322214287340 ) ) ;
#721354 = CARTESIAN_POINT ( 'NONE',  ( 14.62540174509936186, 12.47139999999999205, -3.331309621521907793 ) ) ;
#721355 = CARTESIAN_POINT ( 'NONE',  ( -12.58494800315509643, 8.399999999999993250, -3.268296564590804199 ) ) ;
#721357 = VERTEX_POINT ( 'NONE', #562668 ) ;
#721356 =( NAMED_UNIT ( * ) PLANE_ANGLE_UNIT ( ) SI_UNIT ( $, .RADIAN. ) );
#721358 = VECTOR ( 'NONE', #72729, 1000.000000000000000 ) ;
#721360 = VERTEX_POINT ( 'NONE', #208773 ) ;
#721359 = CYLINDRICAL_SURFACE ( 'NONE', #192500, 1.206499999999999240 ) ;
#721362 = LINE ( 'NONE', #661703, #571612 ) ;
#721361 = LINE ( 'NONE', #292078, #175041 ) ;
#721363 = CARTESIAN_POINT ( 'NONE',  ( 11.28114255904348440, -9.618094945536025620, -28.33827387724202040 ) ) ;
#721364 = ORIENTED_EDGE ( 'NONE', *, *, #37976, .T. ) ;
#721365 = CARTESIAN_POINT ( 'NONE',  ( 11.20369800315480369, -9.679274761753553946, -28.48079368056829352 ) ) ;
#721366 = CARTESIAN_POINT ( 'NONE',  ( 10.87078872544649144, 24.05740763165989549, -10.15047217263490609 ) ) ;
#721367 = CARTESIAN_POINT ( 'NONE',  ( -1.919320656460694568E-16, -1.567244251809542188, -156.9719999999999516 ) ) ;
#721368 = ORIENTED_EDGE ( 'NONE', *, *, #361791, .T. ) ;
#721369 = PLANE ( 'NONE',  #225731 ) ;
#721370 = ORIENTED_EDGE ( 'NONE', *, *, #180565, .F. ) ;
#721372 = CARTESIAN_POINT ( 'NONE',  ( 21.29981165175390245, 22.37153105339277914, 27.37744201969765356 ) ) ;
#721371 = CARTESIAN_POINT ( 'NONE',  ( 6.331752913259777849, 36.18616460817985114, -13.59817087341497377 ) ) ;
#721373 = EDGE_LOOP ( 'NONE', ( #39717, #560660, #156215 ) ) ;
#721374 = COLOUR_RGB ( '',0.2509803921568627416, 0.2509803921568627416, 0.2509803921568627416 ) ;
#721375 = PRESENTATION_LAYER_ASSIGNMENT (  '', '', ( #619631 ) ) ;
#721377 = DIRECTION ( 'NONE',  ( -0.000000000000000000, 1.000000000000000000, -0.000000000000000000 ) ) ;
#721376 = PRESENTATION_STYLE_ASSIGNMENT (( #108925 ) ) ;
#721379 = CARTESIAN_POINT ( 'NONE',  ( 4.291869093921747869, -14.22653999999998931, 0.3973931996125502075 ) ) ;
#721378 = CARTESIAN_POINT ( 'NONE',  ( -11.29252293496969806, 7.840000000000022062, -28.17331615074622420 ) ) ;
#721380 = FILL_AREA_STYLE ('',( #478634 ) ) ;
#721382 = EDGE_CURVE ( 'NONE', #350622, #663204, #266338, .T. ) ;
#721381 = CARTESIAN_POINT ( 'NONE',  ( 11.17505508741319709, -10.42857440818139914, -28.03495700856052508 ) ) ;
#721383 = CARTESIAN_POINT ( 'NONE',  ( 14.57307430203315057, 25.11738376623375402, 3.553238718045955480 ) ) ;
#721384 =( BOUNDED_CURVE ( )  B_SPLINE_CURVE ( 2, ( #293114, #531458, #229417, #471834, #714560, #356729, #237296, #778141, #233353 ),
 .UNSPECIFIED., .F., .F. ) 
 B_SPLINE_CURVE_WITH_KNOTS ( ( 3, 2, 2, 2, 3 ),
 ( 0.000000000000000000, 0.2723334331396797814, 0.6056736662425217244, 0.9390138993453647220, 1.000000000000000000 ),
 .UNSPECIFIED. ) 
 CURVE ( )  GEOMETRIC_REPRESENTATION_ITEM ( )  RATIONAL_B_SPLINE_CURVE ( ( 0.9599358263906343502, 0.8905449804174383477, 0.9999999999964888087, 0.8660254037813980288, 0.9999999999964888087, 0.8660254037813980288, 0.9999999999964888087, 0.9754887427327531002, 0.9599463758351354237 ) ) 
 REPRESENTATION_ITEM ( '' )  );
#721385 = CARTESIAN_POINT ( 'NONE',  ( -10.46603960163639790, -9.371425591818528744, -28.03495700856050021 ) ) ;
#721386 = AXIS2_PLACEMENT_3D ( 'NONE', #675830, #623856, #78978 ) ;
#721388 = ORIENTED_EDGE ( 'NONE', *, *, #289166, .T. ) ;
#721387 = VERTEX_POINT ( 'NONE', #686149 ) ;
#721389 = SURFACE_SIDE_STYLE ('',( #474759 ) ) ;
#721390 = LINE ( 'NONE', #124675, #689585 ) ;
#721392 = DIRECTION ( 'NONE',  ( -0.000000000000000000, 1.000000000000000000, -0.000000000000000000 ) ) ;
#721391 = CARTESIAN_POINT ( 'NONE',  ( 11.31000000000000227, -10.64200000000000124, -27.85000000000000142 ) ) ;
#721394 = VERTEX_POINT ( 'NONE', #510811 ) ;
#721393 = LINE ( 'NONE', #538316, #553448 ) ;
#721395 = ORIENTED_EDGE ( 'NONE', *, *, #109791, .F. ) ;
#721396 = ORIENTED_EDGE ( 'NONE', *, *, #228692, .T. ) ;
#721397 = CARTESIAN_POINT ( 'NONE',  ( 2.427123175443532510, 14.17111685040681479, -2.676624113323589071E-16 ) ) ;
#721399 = VERTEX_POINT ( 'NONE', #272494 ) ;
#721398 = CARTESIAN_POINT ( 'NONE',  ( 13.15000000000000036, 7.500000000000000000, -27.61438055098076916 ) ) ;
#721400 = FACE_OUTER_BOUND ( 'NONE', #486539, .T. ) ;
#721401 = CARTESIAN_POINT ( 'NONE',  ( -10.90583764883035478, -7.881234309867125809, -2.958687163665628006 ) ) ;
#721402 =( NAMED_UNIT ( * ) SI_UNIT ( $, .STERADIAN. ) SOLID_ANGLE_UNIT ( ) );
#721403 = CARTESIAN_POINT ( 'NONE',  ( -10.11055767767519775, 8.821789429500499935, -3.090129585410770208 ) ) ;
#721405 = VERTEX_POINT ( 'NONE', #451311 ) ;
#721404 = EDGE_CURVE ( 'NONE', #645885, #337165, #96706, .T. ) ;
#721406 = FACE_OUTER_BOUND ( 'NONE', #367108, .T. ) ;
#721409 = CARTESIAN_POINT ( 'NONE',  ( -0.5121014294399984790, 15.09455597287999495, -0.02539999999999998856 ) ) ;
#721408 = CARTESIAN_POINT ( 'NONE',  ( 13.35302898308382247, 14.99999999999999822, -16.42239999999998901 ) ) ;
#721407 = CARTESIAN_POINT ( 'NONE',  ( 14.24117624852951636, 31.21593532202303578, -4.710585873804162382 ) ) ;
#721411 =( LENGTH_UNIT ( ) NAMED_UNIT ( * ) SI_UNIT ( .MILLI., .METRE. ) );
#721410 = CARTESIAN_POINT ( 'NONE',  ( 0.4657204058220021370, 19.05000000000000071, -12.43003938088807558 ) ) ;
#721412 = EDGE_CURVE ( 'NONE', #223832, #89994, #701784, .T. ) ;
#721413 = VECTOR ( 'NONE', #497510, 1000.000000000000000 ) ;
#721414 = EDGE_LOOP ( 'NONE', ( #494989, #132920, #363944, #58029 ) ) ;
#721415 = EDGE_CURVE ( 'NONE', #237026, #395558, #749546, .T. ) ;
#721416 = PLANE ( 'NONE',  #262551 ) ;
#721417 = CARTESIAN_POINT ( 'NONE',  ( 7.151235244305903294, 3.388131789017201356E-18, 11.36786263511055139 ) ) ;
#721418 = CARTESIAN_POINT ( 'NONE',  ( -14.40000000000000036, -4.400000000000000355, -0.4499999999999752531 ) ) ;
#721419 = CARTESIAN_POINT ( 'NONE',  ( -12.03130508741340421, -8.960000000000002629, -2.600000000000002753 ) ) ;
#721421 = LINE ( 'NONE', #172650, #14190 ) ;
#721420 = CARTESIAN_POINT ( 'NONE',  ( -11.18955275494015744, 8.924896286844363757, -2.245262856472469704 ) ) ;
#721422 = FACE_OUTER_BOUND ( 'NONE', #680145, .T. ) ;
#721424 = VECTOR ( 'NONE', #91531, 1000.000000000000000 ) ;
#721423 = CARTESIAN_POINT ( 'NONE',  ( -0.6317129634772541413, 0.02540000000000167818, -11.61237789054450786 ) ) ;
#721425 = EDGE_CURVE ( 'NONE', #422741, #641059, #260721, .T. ) ;
#721426 = CARTESIAN_POINT ( 'NONE',  ( -13.86536941490490982, 13.38143800113300408, -5.381233674876810369 ) ) ;
#721428 = CIRCLE ( 'NONE', #504953, 15.23999999999999844 ) ;
#721427 = CARTESIAN_POINT ( 'NONE',  ( 11.41086036443383911, 31.18040396760574140, -9.539310152247354679 ) ) ;
#721430 = EDGE_CURVE ( 'NONE', #63876, #468190, #503037, .T. ) ;
#721429 = CARTESIAN_POINT ( 'NONE',  ( 7.100468997868940590, -5.797262240566379177, -32.37476461033839570 ) ) ;
#721431 = B_SPLINE_CURVE_WITH_KNOTS ( 'NONE', 3,
 ( #33767, #93557, #105202, #149403, #761681, #392005, #276655, #634453, #97383, #403782, #757746, #522851 ),
 .UNSPECIFIED., .F., .F.,
 ( 4, 2, 2, 2, 2, 4 ),
 ( 0.3723615133820302181, 0.4508163242092846912, 0.4900437296229086526, 0.5292711350365325584, 0.6861807566910200773, 1.000000000000000000 ),
 .UNSPECIFIED. ) ;
#721432 = CARTESIAN_POINT ( 'NONE',  ( 9.920888420746534209, 9.035562482830489017, -2.719137163604262941 ) ) ;
#721433 = CARTESIAN_POINT ( 'NONE',  ( 10.55000000000000071, -9.411106455594017817, -28.13742663914201358 ) ) ;
#721434 = VECTOR ( 'NONE', #213674, 1000.000000000000227 ) ;
#721435 = B_SPLINE_SURFACE_WITH_KNOTS ( 'NONE', 1, 3, ( 
 ( #716097, #496811, #560385, #381640, #190818, #631898, #87075, #687787, #433461, #449043, #504632, #135114, #23316, #620098, #15487, #377768, #683829, #258446, #71343, #146856, #445122, #691680, #556456, #441236, #142930, #266255, #385552, #627980, #131179, #624064, #389434, #739568, #437352, #202552, #676025, #679969, #79165, #751290, #198649, #329879, #75273, #318173, #83111, #322079, #500725, #508508, #564245, #373849, #250566, #743453 ),
 ( #325953, #19404, #572106, #568161, #262325, #747371, #206470, #707266, #162440, #27316, #106557, #278008, #39056, #643668, #349454, #639763, #274103, #98716, #647583, #456832, #409076, #405101, #341585, #651539, #583863, #270152, #512432, #222117, #102616, #94834, #755161, #579916, #35134, #281916, #759130, #464569, #166336, #587750, #210372, #452910, #524178, #695571, #345568, #337671, #150719, #214307, #393374, #635809, #91003, #42995 ) ),
 .UNSPECIFIED., .F., .F., .F.,
 ( 2, 2 ),
 ( 4, 2, 2, 2, 2, 2, 2, 2, 2, 2, 2, 2, 2, 2, 2, 2, 2, 2, 2, 2, 2, 2, 2, 2, 4 ),
 ( 0.000000000000000000, 1.000000000000000000 ),
 ( 0.000000000000000000, 0.06250000000000000000, 0.09375000000000000000, 0.1093750000000000000, 0.1171875000000000000, 0.1250000000000000000, 0.1875000000000000000, 0.2187500000000000000, 0.2500000000000000000, 0.3750000000000000000, 0.4375000000000000000, 0.4687500000000000000, 0.5000000000000000000, 0.5625000000000000000, 0.5937500000000000000, 0.6250000000000000000, 0.6875000000000000000, 0.7187500000000000000, 0.7500000000000000000, 0.8125000000000000000, 0.8437500000000000000, 0.8593750000000000000, 0.8671875000000000000, 0.8750000000000000000, 1.000000000000000000 ),
 .UNSPECIFIED. ) ;
#721436 = CARTESIAN_POINT ( 'NONE',  ( 8.285086203717039410, -3.364999999999799929, -27.57000560989824933 ) ) ;
#721437 = MECHANICAL_DESIGN_GEOMETRIC_PRESENTATION_REPRESENTATION (  '', ( #455126 ), #658448 ) ;
#721439 = CARTESIAN_POINT ( 'NONE',  ( 11.91276351879179529, -8.399999999999982592, -3.246632301492391459 ) ) ;
#721438 = PRODUCT_DEFINITION_SHAPE ( 'NONE', 'NONE',  #787628 ) ;
#721440 = CARTESIAN_POINT ( 'NONE',  ( 12.18397826637096060, -8.868165139699078381, -2.275071091079771790 ) ) ;
#721441 = DIRECTION ( 'NONE',  ( -0.4128126330832998514, 1.584174802837369357E-34, -0.9108159693191775208 ) ) ;
#721442 = CARTESIAN_POINT ( 'NONE',  ( 1.015794249659029980, 2.811443151202730473, -6.955949999999999633 ) ) ;
#721443 = EDGE_CURVE ( 'NONE', #322017, #309467, #328260, .T. ) ;
#721444 = ORIENTED_EDGE ( 'NONE', *, *, #735653, .T. ) ;
#721445 = ORIENTED_EDGE ( 'NONE', *, *, #759144, .F. ) ;
#721446 = UNCERTAINTY_MEASURE_WITH_UNIT (LENGTH_MEASURE( 1.000000000000000082E-05 ), #685580, 'distance_accuracy_value', 'NONE');
#721447 = CARTESIAN_POINT ( 'NONE',  ( 11.25197589237689755, -8.399999999999979039, -3.251031836322670898 ) ) ;
#721448 = CARTESIAN_POINT ( 'NONE',  ( -58.20127949962751046, -8.298800009212815354, 0.7832733969640258698 ) ) ;
#721449 =( GEOMETRIC_REPRESENTATION_CONTEXT ( 3 ) GLOBAL_UNCERTAINTY_ASSIGNED_CONTEXT ( ( #303620 ) ) GLOBAL_UNIT_ASSIGNED_CONTEXT ( ( #202017, #150184, #511880 ) ) REPRESENTATION_CONTEXT ( 'NONE', 'WORKASPACE' ) );
#721450 = EDGE_CURVE ( 'NONE', #599065, #726098, #484394, .T. ) ;
#721452 = EDGE_CURVE ( 'NONE', #298889, #130674, #591194, .T. ) ;
#721451 = CARTESIAN_POINT ( 'NONE',  ( -13.20857864426630002, 6.805904096364030487, -26.02172384434529917 ) ) ;
#721453 = CARTESIAN_POINT ( 'NONE',  ( 3.243740766425387889, -1.343601418275898407, 146.8834375000000421 ) ) ;
#721455 = ORIENTED_EDGE ( 'NONE', *, *, #195752, .F. ) ;
#721454 = ORIENTED_EDGE ( 'NONE', *, *, #318470, .T. ) ;
#721457 = CARTESIAN_POINT ( 'NONE',  ( -10.87248263285473371, 7.750871300961655663, -28.02302618673252610 ) ) ;
#721456 = DIRECTION ( 'NONE',  ( -1.000000000000000000, -2.478176394253308668E-15, 4.956352788506617336E-15 ) ) ;
#721458 = CARTESIAN_POINT ( 'NONE',  ( -13.43660000000000565, -13.79777081455922172, 1.303252973811949378 ) ) ;
#721460 = CARTESIAN_POINT ( 'NONE',  ( 21.34449177977861822, 18.02938473044440215, -2.237787087022408361 ) ) ;
#721459 =( GEOMETRIC_REPRESENTATION_CONTEXT ( 3 ) GLOBAL_UNCERTAINTY_ASSIGNED_CONTEXT ( ( #90094 ) ) GLOBAL_UNIT_ASSIGNED_CONTEXT ( ( #482949, #494654, #5488 ) ) REPRESENTATION_CONTEXT ( 'NONE', 'WORKASPACE' ) );
#721463 = ORIENTED_EDGE ( 'NONE', *, *, #91184, .F. ) ;
#721462 = LINE ( 'NONE', #594095, #114047 ) ;
#721461 = CARTESIAN_POINT ( 'NONE',  ( 14.32256358260945994, 29.36871595151247405, -4.008790086748376780 ) ) ;
#721464 = ORIENTED_EDGE ( 'NONE', *, *, #670587, .T. ) ;
#721465 = CARTESIAN_POINT ( 'NONE',  ( -12.01610426826329636, -10.47071637170940406, -28.17950325083732466 ) ) ;
#721466 = LINE ( 'NONE', #176579, #354174 ) ;
#721468 = VECTOR ( 'NONE', #199917, 1000.000000000000000 ) ;
#721467 = UNCERTAINTY_MEASURE_WITH_UNIT (LENGTH_MEASURE( 1.000000000000000082E-05 ), #254436, 'distance_accuracy_value', 'NONE');
#721469 = CARTESIAN_POINT ( 'NONE',  ( 11.11484685212509937, -9.035359386862328535, -2.479784431710222226 ) ) ;
#721471 = CARTESIAN_POINT ( 'NONE',  ( 11.45361217939884924, 8.737265345838578057, -2.068706187235213267 ) ) ;
#721470 = LINE ( 'NONE', #419331, #400148 ) ;
#721472 = CARTESIAN_POINT ( 'NONE',  ( -58.22807520996298081, -4.496042580000005451, 0.8389817506490171439 ) ) ;
#721473 = STYLED_ITEM ( 'NONE', ( #448372 ), #84253 ) ;
#721474 = STYLED_ITEM ( 'NONE', ( #234880 ), #404956 ) ;
#721476 = CARTESIAN_POINT ( 'NONE',  ( -12.90765601602386070, -9.612939096237470338, -28.34720407018325261 ) ) ;
#721475 = CARTESIAN_POINT ( 'NONE',  ( 12.93967647779590280, -9.899999999999945288, -28.50478265914427212 ) ) ;
#721477 = CARTESIAN_POINT ( 'NONE',  ( -12.39186874911148095, 8.061105689454759471, -28.38570821440648473 ) ) ;
#721478 =( NAMED_UNIT ( * ) PLANE_ANGLE_UNIT ( ) SI_UNIT ( $, .RADIAN. ) );
#721482 = VERTEX_POINT ( 'NONE', #514769 ) ;
#721481 = CARTESIAN_POINT ( 'NONE',  ( 14.99108878706181613, 29.36239999999997963, 0.5169690304353995458 ) ) ;
#721480 = CARTESIAN_POINT ( 'NONE',  ( -13.40265349490653790, 30.95741100158117476, 6.447868587288273723 ) ) ;
#721479 = CARTESIAN_POINT ( 'NONE',  ( 10.78014790584664517, -8.341889961818928612, -1.968873015725908227 ) ) ;
#721483 = VECTOR ( 'NONE', #412819, 1000.000000000000000 ) ;
#721484 = CARTESIAN_POINT ( 'NONE',  ( -58.30127940131529840, 0.9740691783432727791, 8.011935065098994002 ) ) ;
#721485 = ORIENTED_EDGE ( 'NONE', *, *, #484545, .T. ) ;
#721487 = CARTESIAN_POINT ( 'NONE',  ( 2.661398948904154071, 35.52284893439475866, 14.63294527964787051 ) ) ;
#721486 = FACE_OUTER_BOUND ( 'NONE', #768948, .T. ) ;
#721488 = CARTESIAN_POINT ( 'NONE',  ( -11.38911466982169962, 8.689380901098749277, -2.098777576556849933 ) ) ;
#721489 = CARTESIAN_POINT ( 'NONE',  ( -14.86154198428892137, 24.69122519217136968, -0.5837324136833064170 ) ) ;
#721491 = ORIENTED_EDGE ( 'NONE', *, *, #458289, .F. ) ;
#721490 =( NAMED_UNIT ( * ) SI_UNIT ( $, .STERADIAN. ) SOLID_ANGLE_UNIT ( ) );
#721492 = PRESENTATION_STYLE_ASSIGNMENT (( #478752 ) ) ;
#721494 = ORIENTED_EDGE ( 'NONE', *, *, #85011, .F. ) ;
#721493 = CARTESIAN_POINT ( 'NONE',  ( -13.34005960009208458, 31.27068919210956821, 6.858778192882079239 ) ) ;
#721495 = CARTESIAN_POINT ( 'NONE',  ( -14.38788546620181386, 24.30588275333562720, -4.241337837802356958 ) ) ;
#721496 = AXIS2_PLACEMENT_3D ( 'NONE', #612022, #739339, #743221 ) ;
#721498 = EDGE_CURVE ( 'NONE', #36460, #223034, #132623, .T. ) ;
#721497 = CARTESIAN_POINT ( 'NONE',  ( -8.605668155812908893, 18.51124752720532030, 27.30642447135352668 ) ) ;
#721500 = ORIENTED_EDGE ( 'NONE', *, *, #134992, .T. ) ;
#721499 = ORIENTED_EDGE ( 'NONE', *, *, #31749, .F. ) ;
#721501 = CARTESIAN_POINT ( 'NONE',  ( 11.10550541199030050, 8.713188211183901188, -2.055409861166869856 ) ) ;
#721502 =( LENGTH_UNIT ( ) NAMED_UNIT ( * ) SI_UNIT ( .MILLI., .METRE. ) );
#721505 = ADVANCED_FACE ( 'NONE', ( #532093 ), #767016, .F. ) ;
#721504 = LINE ( 'NONE', #490475, #779242 ) ;
#721503 = CARTESIAN_POINT ( 'NONE',  ( 8.382772418876806242, 6.907289318355809726, -32.20628052871384739 ) ) ;
#721506 = EDGE_CURVE ( 'NONE', #639699, #7688, #208631, .T. ) ;
#721507 = FILL_AREA_STYLE_COLOUR ( '', #440899 ) ;
#721508 = CARTESIAN_POINT ( 'NONE',  ( 4.279037259274274696, 4.679761220827098889, 26.97890531003279335 ) ) ;
#721509 = CARTESIAN_POINT ( 'NONE',  ( -58.20127949962751046, -7.738133344940817615, -2.667259112078972816 ) ) ;
#721510 = ORIENTED_EDGE ( 'NONE', *, *, #730874, .T. ) ;
#721511 =( NAMED_UNIT ( * ) PLANE_ANGLE_UNIT ( ) SI_UNIT ( $, .RADIAN. ) );
#721512 = EDGE_CURVE ( 'NONE', #612282, #759332, #464634, .T. ) ;
#721513 = CARTESIAN_POINT ( 'NONE',  ( -4.692149310956700070, -9.251935349109068341, -35.60857994501365198 ) ) ;
#721514 = STYLED_ITEM ( 'NONE', ( #628282 ), #454896 ) ;
#721515 = FACE_OUTER_BOUND ( 'NONE', #396051, .T. ) ;
#721516 = CIRCLE ( 'NONE', #467607, 15.11299999999998889 ) ;
#721517 =( GEOMETRIC_REPRESENTATION_CONTEXT ( 3 ) GLOBAL_UNCERTAINTY_ASSIGNED_CONTEXT ( ( #648948 ) ) GLOBAL_UNIT_ASSIGNED_CONTEXT ( ( #187090, #429745, #242921 ) ) REPRESENTATION_CONTEXT ( 'NONE', 'WORKASPACE' ) );
#721518 = DIRECTION ( 'NONE',  ( -1.000000000000000000, 0.000000000000000000, 0.000000000000000000 ) ) ;
#721520 = CARTESIAN_POINT ( 'NONE',  ( 13.06610426826299509, 8.971274730753737714, -2.928534246695479570 ) ) ;
#721519 = COLOUR_RGB ( '',0.2509803921568627416, 0.2509803921568627416, 0.2509803921568627416 ) ;
#721523 = CARTESIAN_POINT ( 'NONE',  ( 8.936420481178881658, 60.86883655000000459, -37.22006839174793669 ) ) ;
#721522 = CARTESIAN_POINT ( 'NONE',  ( -5.948452928554327279, 1.561865514635778718, -139.9853323480097060 ) ) ;
#721521 = CARTESIAN_POINT ( 'NONE',  ( 10.24592647779589605, -7.864763273121505804, -2.412711734917787787 ) ) ;
#721524 = SURFACE_STYLE_FILL_AREA ( #467046 ) ;
#721525 = CARTESIAN_POINT ( 'NONE',  ( 9.774531336488140099, -8.507597747274619593, -3.168672092215150116 ) ) ;
#721527 = PRESENTATION_LAYER_ASSIGNMENT (  '', '', ( #619796 ) ) ;
#721526 = SURFACE_STYLE_USAGE ( .BOTH. , #650101 ) ;
#721529 = VECTOR ( 'NONE', #434170, 1000.000000000000000 ) ;
#721528 =( LENGTH_UNIT ( ) NAMED_UNIT ( * ) SI_UNIT ( .MILLI., .METRE. ) );
#721530 = CARTESIAN_POINT ( 'NONE',  ( 12.39167597790651421, 31.06345844373614540, -8.452601112103458547 ) ) ;
#721531 = CARTESIAN_POINT ( 'NONE',  ( 14.31497935985983716, 29.61449914155009822, 4.035798981818123465 ) ) ;
#721532 = CARTESIAN_POINT ( 'NONE',  ( 4.628193068349769845, 3.041978004589269702, -6.955949999999999633 ) ) ;
#721533 = CARTESIAN_POINT ( 'NONE',  ( -10.06657898932041029, 18.91300000000000381, -0.1738557743037711101 ) ) ;
#721534 = CARTESIAN_POINT ( 'NONE',  ( 11.04384314446260618, -8.683529208388245380, -2.108913005641751770 ) ) ;
#721535 = CARTESIAN_POINT ( 'NONE',  ( -1.108209038230193233, 1.108209038230234755, -147.7446562499999345 ) ) ;
#721536 = CARTESIAN_POINT ( 'NONE',  ( -11.30953639554832257, 19.26438991724158001, 9.853735680239616102 ) ) ;
#721537 = CARTESIAN_POINT ( 'NONE',  ( 9.066085524833937370, 4.745652175384281080, 26.86708983583283938 ) ) ;
#721540 = DIRECTION ( 'NONE',  ( 0.000000000000000000, -0.000000000000000000, 1.000000000000000000 ) ) ;
#721539 = CARTESIAN_POINT ( 'NONE',  ( 14.86480263399773172, 27.00871710440877038, 0.4937390162593334741 ) ) ;
#721538 = PRESENTATION_STYLE_ASSIGNMENT (( #105112 ) ) ;
#721542 = ADVANCED_FACE ( 'NONE', ( #583932 ), #535995, .T. ) ;
#721541 = DIRECTION ( 'NONE',  ( 0.000000000000000000, 0.000000000000000000, 1.000000000000000000 ) ) ;
#721543 = CARTESIAN_POINT ( 'NONE',  ( 9.824172934969450210, -8.504109736069320746, -3.150237369555710210 ) ) ;
#721546 = FILL_AREA_STYLE ('',( #371489 ) ) ;
#721545 = DIRECTION ( 'NONE',  ( -0.9578262852208794254, 7.065067796910008211E-17, 0.2873478855672518262 ) ) ;
#721544 = LINE ( 'NONE', #9170, #695138 ) ;
#721547 = CARTESIAN_POINT ( 'NONE',  ( -10.61167293496970565, 7.764640613137641978, -2.720215568289757968 ) ) ;
#721550 = DIRECTION ( 'NONE',  ( 0.000000000000000000, -0.000000000000000000, 1.000000000000000000 ) ) ;
#721549 = CARTESIAN_POINT ( 'NONE',  ( -11.33787456137502225, 30.48569693251024404, 9.821028481463763171 ) ) ;
#721548 = SURFACE_STYLE_FILL_AREA ( #120898 ) ;
#721551 = CARTESIAN_POINT ( 'NONE',  ( -0.7241379310346389708, 14.44994999999999941, -21.14741379310340008 ) ) ;
#721553 = AXIS2_PLACEMENT_3D ( 'NONE', #20307, #688694, #151640 ) ;
#721552 = VECTOR ( 'NONE', #411655, 1000.000000000000000 ) ;
#721554 = CARTESIAN_POINT ( 'NONE',  ( 12.10360426826299829, -9.614641814145249654, -27.35574512374389755 ) ) ;
#721555 = CARTESIAN_POINT ( 'NONE',  ( -11.32988343339149928, 8.851607315745887661, -2.010943423708636768 ) ) ;
#721558 = ORIENTED_EDGE ( 'NONE', *, *, #768639, .F. ) ;
#721557 = CARTESIAN_POINT ( 'NONE',  ( 3.197974494230594100, 14.45422272525400764, 1.748163593368000424 ) ) ;
#721556 = CARTESIAN_POINT ( 'NONE',  ( -30.00000000000000711, 4.999999999999999112, -8.000000000000003553 ) ) ;
#721559 = ORIENTED_EDGE ( 'NONE', *, *, #361587, .T. ) ;
#721560 = DIRECTION ( 'NONE',  ( -1.000000000000000000, 0.000000000000000000, 0.000000000000000000 ) ) ;
#721563 = ORIENTED_EDGE ( 'NONE', *, *, #536026, .T. ) ;
#721562 = CARTESIAN_POINT ( 'NONE',  ( 7.508919704877503598, 0.02540000000000000244, 10.65294882634777096 ) ) ;
#721561 = CARTESIAN_POINT ( 'NONE',  ( -12.98534081490897840, 31.83254758949337315, 7.251693879271871701 ) ) ;
#721564 = EDGE_LOOP ( 'NONE', ( #693615, #667366, #135034, #414983 ) ) ;
#721566 = CARTESIAN_POINT ( 'NONE',  ( 3.382379746835438628, 19.04745999999999739, -10.66800000000000281 ) ) ;
#721565 = FILL_AREA_STYLE_COLOUR ( '', #651725 ) ;
#721568 = EDGE_LOOP ( 'NONE', ( #707805, #773614, #42569, #617897 ) ) ;
#721567 = ORIENTED_EDGE ( 'NONE', *, *, #291677, .F. ) ;
#721571 =( LENGTH_UNIT ( ) NAMED_UNIT ( * ) SI_UNIT ( .MILLI., .METRE. ) );
#721570 = FACE_BOUND ( 'NONE', #112879, .T. ) ;
#721569 = B_SPLINE_CURVE_WITH_KNOTS ( 'NONE', 3,
 ( #454190, #390704, #525458, #756454, #585143, #760404, #768221, #461946, #28582, #24585, #696844, #704661, #267500, #271439, #509777, #402495, #752545, #40341, #148106 ),
 .UNSPECIFIED., .F., .F.,
 ( 4, 1, 2, 2, 2, 2, 2, 2, 2, 4 ),
 ( 0.000000000000000000, 0.06249999999997976619, 0.09374999999997755962, 0.1249999999999753530, 0.2499999999999784617, 0.3749999999999815148, 0.4999999999999845679, 0.7499999999999922284, 0.8749999999999961142, 1.000000000000000000 ),
 .UNSPECIFIED. ) ;
#721573 = VERTEX_POINT ( 'NONE', #711261 ) ;
#721572 = FILL_AREA_STYLE ('',( #61190 ) ) ;
#721574 = EDGE_LOOP ( 'NONE', ( #726298, #254593, #454157, #293161 ) ) ;
#721575 = EDGE_CURVE ( 'NONE', #468214, #263577, #561026, .T. ) ;
#721576 = PLANE ( 'NONE',  #27446 ) ;
#721577 = EDGE_CURVE ( 'NONE', #133363, #304322, #56360, .T. ) ;
#721579 =( GEOMETRIC_REPRESENTATION_CONTEXT ( 3 ) GLOBAL_UNCERTAINTY_ASSIGNED_CONTEXT ( ( #328566 ) ) GLOBAL_UNIT_ASSIGNED_CONTEXT ( ( #432165, #133790, #129848 ) ) REPRESENTATION_CONTEXT ( 'NONE', 'WORKASPACE' ) );
#721578 = CARTESIAN_POINT ( 'NONE',  ( -11.11619800315509998, 8.946283351918870252, -2.791153663577730093 ) ) ;
#721582 = EDGE_LOOP ( 'NONE', ( #533640, #134780 ) ) ;
#721581 = CARTESIAN_POINT ( 'NONE',  ( 0.5668057514413952225, 14.36833725870032374, -0.02540000000000007530 ) ) ;
#721580 = PRESENTATION_LAYER_ASSIGNMENT (  '', '', ( #365742 ) ) ;
#721584 = ORIENTED_EDGE ( 'NONE', *, *, #487610, .F. ) ;
#721583 = CARTESIAN_POINT ( 'NONE',  ( -10.98947589237709543, 7.836189891072137037, -2.599999999999970779 ) ) ;
#721585 = DIRECTION ( 'NONE',  ( -0.4128126330832998514, 1.584174802837369357E-34, -0.9108159693191775208 ) ) ;
#721586 = AXIS2_PLACEMENT_3D ( 'NONE', #502437, #204306, #442969 ) ;
#721588 = CARTESIAN_POINT ( 'NONE',  ( 27.88623906350870385, -1.732417643884245795, -4.064000000000001833 ) ) ;
#721587 = FILL_AREA_STYLE ('',( #725453 ) ) ;
#721590 = CARTESIAN_POINT ( 'NONE',  ( 9.948780185458486969, 8.820957051631369339, -2.109155325978609774 ) ) ;
#721589 = CARTESIAN_POINT ( 'NONE',  ( -10.13902093492989920, 8.938689407885290095, -28.03849641579980201 ) ) ;
#721591 = ORIENTED_EDGE ( 'NONE', *, *, #636198, .F. ) ;
#721592 = AXIS2_PLACEMENT_3D ( 'NONE', #143214, #556747, #202850 ) ;
#721593 = CARTESIAN_POINT ( 'NONE',  ( 8.487048957087500511, 26.97999999999999687, 68.00000000000000000 ) ) ;
#721594 = CARTESIAN_POINT ( 'NONE',  ( 14.80088123640184605, 26.15811851920170383, 1.462889019782951827 ) ) ;
#721596 = CARTESIAN_POINT ( 'NONE',  ( 11.62943167678453982, -10.41399999999998904, -11.62943167678457712 ) ) ;
#721595 =( NAMED_UNIT ( * ) SI_UNIT ( $, .STERADIAN. ) SOLID_ANGLE_UNIT ( ) );
#721600 = ORIENTED_EDGE ( 'NONE', *, *, #258475, .T. ) ;
#721599 = VERTEX_POINT ( 'NONE', #230062 ) ;
#721598 = SURFACE_SIDE_STYLE ('',( #164973 ) ) ;
#721597 = CARTESIAN_POINT ( 'NONE',  ( 11.43373525581059447, -8.959825499722830600, -2.276784597035812041 ) ) ;
#721601 = CARTESIAN_POINT ( 'NONE',  ( -14.59250652657331493, 13.94079200949366459, -2.874870826996420270 ) ) ;
#721603 = ORIENTED_EDGE ( 'NONE', *, *, #98931, .F. ) ;
#721602 = LINE ( 'NONE', #168915, #349477 ) ;
#721604 = B_SPLINE_CURVE_WITH_KNOTS ( 'NONE', 1,
 ( #522710, #232448 ),
 .UNSPECIFIED., .F., .F.,
 ( 2, 2 ),
 ( -1.000000000000000000, -0.000000000000000000 ),
 .UNSPECIFIED. ) ;
#721605 = CARTESIAN_POINT ( 'NONE',  ( -14.31365632307543123, 29.66739159705377915, 4.485449268286607172 ) ) ;
#721606 = CARTESIAN_POINT ( 'NONE',  ( -13.70061103889544363, 6.902230093206330075, 10.07043902732289098 ) ) ;
#721607 = PRESENTATION_STYLE_ASSIGNMENT (( #427261 ) ) ;
#721609 = CARTESIAN_POINT ( 'NONE',  ( 13.67685361330564930, 26.44315797677767321, 5.843783458530813490 ) ) ;
#721608 = CARTESIAN_POINT ( 'NONE',  ( 14.48076679357108532, 31.21323724729030147, -3.393163482156205113 ) ) ;
#721610 =( BOUNDED_CURVE ( )  B_SPLINE_CURVE ( 2, ( #108727, #291899, #725052, #422901, #772984, #104754, #228224, #303662, #116639 ),
 .UNSPECIFIED., .F., .F. ) 
 B_SPLINE_CURVE_WITH_KNOTS ( ( 3, 2, 2, 2, 3 ),
 ( 0.000000000000000000, 0.1666666666666682117, 0.4999999999999913403, 0.8333333333333264870, 1.000000000000000000 ),
 .UNSPECIFIED. ) 
 CURVE ( )  GEOMETRIC_REPRESENTATION_ITEM ( )  RATIONAL_B_SPLINE_CURVE ( ( 0.9330127018922194093, 0.9330127018922194093, 1.000000000000000000, 0.8660254037844389297, 1.000000000000000000, 0.8660254037844389297, 1.000000000000000000, 0.9330127018922167448, 0.9330127018922194093 ) ) 
 REPRESENTATION_ITEM ( '' )  );
#721611 = EDGE_LOOP ( 'NONE', ( #258552, #218412, #484533 ) ) ;
#721612 =( NAMED_UNIT ( * ) SI_UNIT ( $, .STERADIAN. ) SOLID_ANGLE_UNIT ( ) );
#721613 = CARTESIAN_POINT ( 'NONE',  ( -9.716048160517690491, -7.853366586897399415, -2.791276155829269801 ) ) ;
#721616 = VERTEX_POINT ( 'NONE', #699553 ) ;
#721615 = EDGE_CURVE ( 'NONE', #413484, #592021, #663589, .T. ) ;
#721614 = CARTESIAN_POINT ( 'NONE',  ( -10.86813146197207480, 14.68598973186686329, 2.447726198466978698 ) ) ;
#721617 = CARTESIAN_POINT ( 'NONE',  ( 24.71454015988177844, -13.03208077567396650, -3.018236054637297716 ) ) ;
#721618 = CARTESIAN_POINT ( 'NONE',  ( 12.49609685212510790, -10.45999999999999908, -27.52668384925377865 ) ) ;
#721621 = CARTESIAN_POINT ( 'NONE',  ( 4.317999999999807770, 58.73224022264170685, -1.270000000000121698 ) ) ;
#721620 = CARTESIAN_POINT ( 'NONE',  ( 5.469858922978383831, 36.21148064360138363, 13.96712823438594597 ) ) ;
#721619 =( GEOMETRIC_REPRESENTATION_CONTEXT ( 3 ) GLOBAL_UNCERTAINTY_ASSIGNED_CONTEXT ( ( #741840 ) ) GLOBAL_UNIT_ASSIGNED_CONTEXT ( ( #736600, #139990, #680930 ) ) REPRESENTATION_CONTEXT ( 'NONE', 'WORKASPACE' ) );
#721622 = AXIS2_PLACEMENT_3D ( 'NONE', #703031, #285515, #527763 ) ;
#721623 = CARTESIAN_POINT ( 'NONE',  ( 10.05770626830280001, -8.824464672112080521, -2.234719639004819847 ) ) ;
#721626 = VERTEX_POINT ( 'NONE', #595672 ) ;
#721625 = FACE_OUTER_BOUND ( 'NONE', #714632, .T. ) ;
#721624 = CARTESIAN_POINT ( 'NONE',  ( -13.46200000000000507, 13.54024583284000016, 1.617163659240000273 ) ) ;
#721627 = CARTESIAN_POINT ( 'NONE',  ( 0.000000000000000000, 2.440753279390330695E-14, -152.3999999999999773 ) ) ;
#721629 = FILL_AREA_STYLE_COLOUR ( '', #206755 ) ;
#721628 = CARTESIAN_POINT ( 'NONE',  ( 11.10770626830279895, 7.974916042985180198, -2.235440499385030311 ) ) ;
#721630 =( NAMED_UNIT ( * ) SI_UNIT ( $, .STERADIAN. ) SOLID_ANGLE_UNIT ( ) );
#721631 = CARTESIAN_POINT ( 'NONE',  ( 10.97188960163609828, -7.839999999999999858, -2.600000000000000089 ) ) ;
#721633 = CIRCLE ( 'NONE', #86308, 12.85239999999998872 ) ;
#721632 = CARTESIAN_POINT ( 'NONE',  ( -2.141293872083511296, 20.80308654784786526, 15.62121817687292058 ) ) ;
#721634 = CARTESIAN_POINT ( 'NONE',  ( -59.40364842669000467, -2.607143012706220286, 7.925268398755000554 ) ) ;
#721635 = CARTESIAN_POINT ( 'NONE',  ( 10.39064400955694722, 34.20275453879506955, 27.41964363338088262 ) ) ;
#721636 = CARTESIAN_POINT ( 'NONE',  ( -21.87499999999784350, -24.99999999999999645, 0.000000000000000000 ) ) ;
#721637 = PRESENTATION_STYLE_ASSIGNMENT (( #522866 ) ) ;
#721638 = CARTESIAN_POINT ( 'NONE',  ( -14.59727496549306558, 19.06501529714893906, 2.850560050571342874 ) ) ;
#721639 = CARTESIAN_POINT ( 'NONE',  ( -12.64329225405519708, 7.821265219728521068, -28.18413268117923565 ) ) ;
#721640 = EDGE_LOOP ( 'NONE', ( #247268, #2392, #489926, #3378, #554725, #170814, #741319, #250277, #322726, #106646, #4459, #753121, #422494, #8177, #560696, #362353, #48056, #316611, #15058, #662452, #82486, #86723, #120362, #650777, #366304, #403771, #709022, #586974, #626758, #467964, #41116 ) ) ;
#721643 = CARTESIAN_POINT ( 'NONE',  ( -10.87806173155014733, -15.48375333915367058, 5.412122872069264012 ) ) ;
#721642 = AXIS2_PLACEMENT_3D ( 'NONE', #290536, #727592, #779458 ) ;
#721641 = CARTESIAN_POINT ( 'NONE',  ( 10.88338842074650792, 8.295890263930690622, -28.40023736955570399 ) ) ;
#721644 = AXIS2_PLACEMENT_3D ( 'NONE', #285087, #598765, #229224 ) ;
#721645 = CARTESIAN_POINT ( 'NONE',  ( -10.97028974850299932, -10.33606040292029604, -27.34328719605302638 ) ) ;
#721646 = CARTESIAN_POINT ( 'NONE',  ( 9.803623081836128961, 8.620795959180808765, -28.48099578848699309 ) ) ;
#721649 = CARTESIAN_POINT ( 'NONE',  ( -13.20667372358655811, 31.36825160817544145, 6.840314313932923440 ) ) ;
#721648 = SURFACE_STYLE_FILL_AREA ( #546335 ) ;
#721647 = CARTESIAN_POINT ( 'NONE',  ( 11.78835626830280070, 8.120000000000000995, -27.36502577388069923 ) ) ;
#721651 = CARTESIAN_POINT ( 'NONE',  ( 13.39658412753686711, 24.71471695952243408, 6.460524562208415311 ) ) ;
#721650 = CARTESIAN_POINT ( 'NONE',  ( -11.49401351879209976, -7.871425591818569600, -2.784957008560509539 ) ) ;
#721652 = AXIS2_PLACEMENT_3D ( 'NONE', #215067, #342345, #517128 ) ;
#721653 = PRESENTATION_STYLE_ASSIGNMENT (( #415615 ) ) ;
#721654 = CARTESIAN_POINT ( 'NONE',  ( 11.02869800315479765, 8.179274761753621448, -27.21920631943171287 ) ) ;
#721655 = CARTESIAN_POINT ( 'NONE',  ( -13.62106180679358580, 18.71008802659815018, 6.282281702056065065 ) ) ;
#721656 = CARTESIAN_POINT ( 'NONE',  ( -13.20654818972555944, -17.41949332169264864, 4.664161491202017729 ) ) ;
#721657 = CARTESIAN_POINT ( 'NONE',  ( -10.67869800315510531, 8.620725238246421895, -27.21920631943171287 ) ) ;
#721659 = CARTESIAN_POINT ( 'NONE',  ( -12.45978960163640537, -8.400000000000005684, -1.953367698507618044 ) ) ;
#721658 = SURFACE_STYLE_FILL_AREA ( #363786 ) ;
#721660 = CARTESIAN_POINT ( 'NONE',  ( -12.76910411985540605, 7.766123732941457192, -2.965968633419132860 ) ) ;
#721661 = ORIENTED_EDGE ( 'NONE', *, *, #159635, .F. ) ;
#721662 = DIRECTION ( 'NONE',  ( 0.000000000000000000, -0.000000000000000000, -1.000000000000000000 ) ) ;
#721663 = CARTESIAN_POINT ( 'NONE',  ( 0.3910516621980001384, 34.83205084759343606, -14.86785820478161568 ) ) ;
#721664 = CARTESIAN_POINT ( 'NONE',  ( -14.85867661243653615, 14.87567518422175539, -0.6526105194752503946 ) ) ;
#721665 = CARTESIAN_POINT ( 'NONE',  ( -14.41331107431598468, -14.22399999999998599, 4.355424218718559892 ) ) ;
#721666 = EDGE_CURVE ( 'NONE', #168905, #366998, #516438, .T. ) ;
#721668 = B_SPLINE_CURVE_WITH_KNOTS ( 'NONE', 3,
 ( #593641, #291740, #641707, #645651 ),
 .UNSPECIFIED., .F., .F.,
 ( 4, 4 ),
 ( 0.000000000000000000, 1.000000000000000000 ),
 .UNSPECIFIED. ) ;
#721667 = CARTESIAN_POINT ( 'NONE',  ( -59.31674967637101048, -2.616683260276872147, 4.085755141220080766 ) ) ;
#721669 = AXIS2_PLACEMENT_3D ( 'NONE', #440468, #683051, #686999 ) ;
#721671 = EDGE_LOOP ( 'NONE', ( #51268, #81710 ) ) ;
#721670 = CARTESIAN_POINT ( 'NONE',  ( -11.98899307691814897, -9.666546949248965959, -28.43798738337170917 ) ) ;
#721672 = SURFACE_STYLE_FILL_AREA ( #650261 ) ;
#721675 = DIRECTION ( 'NONE',  ( 0.000000000000000000, 0.000000000000000000, 1.000000000000000000 ) ) ;
#721674 = CARTESIAN_POINT ( 'NONE',  ( 9.870725892376883692, 8.615023037364125003, -28.46449779927059609 ) ) ;
#721673 = LINE ( 'NONE', #609997, #97659 ) ;
#721676 = CARTESIAN_POINT ( 'NONE',  ( -9.773380185458730551, 8.821789429500528357, -28.34012958541078930 ) ) ;
#721679 = FACE_OUTER_BOUND ( 'NONE', #338411, .T. ) ;
#721678 = CARTESIAN_POINT ( 'NONE',  ( -3.767680301197369630, -7.972220485813880764, -35.59517657396639834 ) ) ;
#721677 = CARTESIAN_POINT ( 'NONE',  ( -13.10839351668559161, 26.81010813113121216, 7.291800987344817742 ) ) ;
#721680 = CARTESIAN_POINT ( 'NONE',  ( -13.76786649714195931, 18.71949443056503881, 5.626014405413657826 ) ) ;
#721681 = CARTESIAN_POINT ( 'NONE',  ( 11.31127293496950514, 9.035562482830485465, -2.719137163604262497 ) ) ;
#721683 = CARTESIAN_POINT ( 'NONE',  ( 6.350000000000001421, 50.07482994400000109, -6.350000000000008527 ) ) ;
#721682 = CARTESIAN_POINT ( 'NONE',  ( 11.24800981112929854, 8.967613197069091768, -2.926428536174649153 ) ) ;
#721684 = PRESENTATION_LAYER_ASSIGNMENT (  '', '', ( #61301 ) ) ;
#721686 = CONICAL_SURFACE ( 'NONE', #315440, 13.58444090512249502, 1.047197551196593857 ) ;
#721685 = STYLED_ITEM ( 'NONE', ( #19721 ), #745057 ) ;
#721689 = ORIENTED_EDGE ( 'NONE', *, *, #258224, .T. ) ;
#721688 = DIRECTION ( 'NONE',  ( -0.4245218440151012906, 0.000000000000000000, 0.9054176958476225501 ) ) ;
#721687 = CARTESIAN_POINT ( 'NONE',  ( -12.06467647779619767, -9.899999999999957723, -27.19521734085559928 ) ) ;
#721692 = VERTEX_POINT ( 'NONE', #763096 ) ;
#721691 =( NAMED_UNIT ( * ) PLANE_ANGLE_UNIT ( ) SI_UNIT ( $, .RADIAN. ) );
#721690 = CARTESIAN_POINT ( 'NONE',  ( -59.13804638916616341, 1.065971918264108975, 8.011935065099001108 ) ) ;
#721694 = LINE ( 'NONE', #486740, #658653 ) ;
#721693 = SURFACE_STYLE_FILL_AREA ( #240506 ) ;
#721695 = EDGE_LOOP ( 'NONE', ( #264733, #203976, #233791, #343851 ) ) ;
#721696 = CARTESIAN_POINT ( 'NONE',  ( -12.07514101100859882, 8.399999999999995026, -1.953367698507589623 ) ) ;
#721697 = VERTEX_POINT ( 'NONE', #726928 ) ;
#721698 = CARTESIAN_POINT ( 'NONE',  ( 17.01799999999999713, 1.734723475976807094E-15, 0.000000000000000000 ) ) ;
#721699 = DIRECTION ( 'NONE',  ( -1.000000000000000000, 0.000000000000000000, -8.524727618085919983E-14 ) ) ;
#721701 =( GEOMETRIC_REPRESENTATION_CONTEXT ( 3 ) GLOBAL_UNCERTAINTY_ASSIGNED_CONTEXT ( ( #115631 ) ) GLOBAL_UNIT_ASSIGNED_CONTEXT ( ( #178531, #715579, #63002 ) ) REPRESENTATION_CONTEXT ( 'NONE', 'WORKASPACE' ) );
#721700 = CARTESIAN_POINT ( 'NONE',  ( -12.81880508741339320, -9.899999999999961275, -27.20336769850758429 ) ) ;
#721703 = ORIENTED_EDGE ( 'NONE', *, *, #487026, .F. ) ;
#721702 = CARTESIAN_POINT ( 'NONE',  ( -58.20127949962748204, -4.003485086885004485, -2.623511296496999101 ) ) ;
#721704 = EDGE_LOOP ( 'NONE', ( #182288, #69242, #550152, #237024 ) ) ;
#721705 = ADVANCED_FACE ( 'NONE', ( #719115 ), #182072, .T. ) ;
#721707 = CARTESIAN_POINT ( 'NONE',  ( -11.53479816051774343, 8.399999999999993250, -3.268724812469219643 ) ) ;
#721706 = COLOUR_RGB ( '',1.000000000000000000, 1.000000000000000000, 1.000000000000000000 ) ;
#721708 = ORIENTED_EDGE ( 'NONE', *, *, #695307, .F. ) ;
#721710 = ORIENTED_EDGE ( 'NONE', *, *, #17401, .F. ) ;
#721709 = CARTESIAN_POINT ( 'NONE',  ( 12.55570641516942132, -10.18947361948415953, -28.35138301639750225 ) ) ;
#721711 = ORIENTED_EDGE ( 'NONE', *, *, #26075, .T. ) ;
#721712 = ORIENTED_EDGE ( 'NONE', *, *, #153732, .T. ) ;
#721713 = ORIENTED_EDGE ( 'NONE', *, *, #81487, .F. ) ;
#721714 = ORIENTED_EDGE ( 'NONE', *, *, #517441, .T. ) ;
#721716 = VERTEX_POINT ( 'NONE', #237932 ) ;
#721715 =( NAMED_UNIT ( * ) SI_UNIT ( $, .STERADIAN. ) SOLID_ANGLE_UNIT ( ) );
#721718 = CARTESIAN_POINT ( 'NONE',  ( -10.91180657253230102, 7.742722855780788116, -27.97436260020709042 ) ) ;
#721717 = CARTESIAN_POINT ( 'NONE',  ( -10.99527093492990026, -8.970716371709398729, -2.600000000000000089 ) ) ;
#721720 = CARTESIAN_POINT ( 'NONE',  ( 16.66000000000305192, 13.31162234869080052, 50.89999999999999858 ) ) ;
#721719 = DIRECTION ( 'NONE',  ( 0.000000000000000000, -1.000000000000000000, -3.469446951953695599E-14 ) ) ;
#721721 = FACE_OUTER_BOUND ( 'NONE', #764724, .T. ) ;
#721722 = EDGE_CURVE ( 'NONE', #552533, #266747, #543829, .T. ) ;
#721723 = CARTESIAN_POINT ( 'NONE',  ( 6.189057652599114334, -0.3634134273370392965, -138.1537750652991008 ) ) ;
#721725 = PRESENTATION_LAYER_ASSIGNMENT (  '', '', ( #35779 ) ) ;
#721724 = CARTESIAN_POINT ( 'NONE',  ( 14.17053080367025508, 29.39921530174954611, -4.517055103329670196 ) ) ;
#721726 = VERTEX_POINT ( 'NONE', #671187 ) ;
#721729 = ORIENTED_EDGE ( 'NONE', *, *, #141369, .T. ) ;
#721728 = DIRECTION ( 'NONE',  ( -1.000000000000000000, 0.000000000000000000, 0.000000000000000000 ) ) ;
#721727 = VECTOR ( 'NONE', #622989, 1000.000000000000000 ) ;
#721731 = VERTEX_POINT ( 'NONE', #309471 ) ;
#721730 = VECTOR ( 'NONE', #246282, 1000.000000000000114 ) ;
#721732 = DIRECTION ( 'NONE',  ( 0.7070757040606897581, 4.664595804363840159E-34, -0.7071378569466351127 ) ) ;
#721734 = CARTESIAN_POINT ( 'NONE',  ( -5.199999999999996625, 1.460189031994080233, -1.366692354132482690 ) ) ;
#721733 = AXIS2_PLACEMENT_3D ( 'NONE', #318755, #370514, #426217 ) ;
#721735 = CARTESIAN_POINT ( 'NONE',  ( 9.429974746830579235, 6.174888780924210785, -27.91666666666666785 ) ) ;
#721736 = VERTEX_POINT ( 'NONE', #432613 ) ;
#721737 = PRESENTATION_LAYER_ASSIGNMENT (  '', '', ( #175555 ) ) ;
#721738 = CARTESIAN_POINT ( 'NONE',  ( -59.48990224092700885, -4.091537547976004774, 0.8188161682530002983 ) ) ;
#721741 = FILL_AREA_STYLE ('',( #375597 ) ) ;
#721740 = PRESENTATION_STYLE_ASSIGNMENT (( #706065 ) ) ;
#721739 = CARTESIAN_POINT ( 'NONE',  ( -0.8805198562989962063, 2.125762979015886955, -153.7225859374999857 ) ) ;
#721742 = EDGE_CURVE ( 'NONE', #295583, #572732, #541185, .T. ) ;
#721744 = CARTESIAN_POINT ( 'NONE',  ( 12.17224117158450802, -9.792683665517545322, -28.60147572638724611 ) ) ;
#721743 =( NAMED_UNIT ( * ) SI_UNIT ( $, .STERADIAN. ) SOLID_ANGLE_UNIT ( ) );
#721745 = COLOUR_RGB ( '',0.2509803921568627416, 0.2509803921568627416, 0.2509803921568627416 ) ;
#721746 = FILL_AREA_STYLE ('',( #475119 ) ) ;
#721747 = B_SPLINE_CURVE_WITH_KNOTS ( 'NONE', 3,
 ( #156560, #279854, #406984, #589610 ),
 .UNSPECIFIED., .F., .F.,
 ( 4, 4 ),
 ( 0.000000000000000000, 1.000000000000000000 ),
 .UNSPECIFIED. ) ;
#721748 = CARTESIAN_POINT ( 'NONE',  ( 26.87532814394884184, 7.639406223339368474, -6.462497910159169301 ) ) ;
#721750 = CARTESIAN_POINT ( 'NONE',  ( 11.52505508741319140, -8.928574408181408018, -2.784957008560521086 ) ) ;
#721749 = CARTESIAN_POINT ( 'NONE',  ( -12.64749913052486541, 20.53271718651535593, -8.064980905577506576 ) ) ;
#721751 = PLANE ( 'NONE',  #268693 ) ;
#721752 = PLANE ( 'NONE',  #10990 ) ;
#721754 = VERTEX_POINT ( 'NONE', #118475 ) ;
#721753 = CARTESIAN_POINT ( 'NONE',  ( -9.367282472786625291, 30.66260616656796856, -11.55249999421772422 ) ) ;
#721755 = EDGE_CURVE ( 'NONE', #167474, #598030, #142499, .T. ) ;
#721756 = FILL_AREA_STYLE_COLOUR ( '', #723318 ) ;
#721758 = CARTESIAN_POINT ( 'NONE',  ( -11.80614255904379561, 8.681905054463955551, -27.36172612275800375 ) ) ;
#721757 = B_SPLINE_CURVE_WITH_KNOTS ( 'NONE', 3,
 ( #506043, #259829, #573520, #84552 ),
 .UNSPECIFIED., .F., .F.,
 ( 4, 4 ),
 ( 0.000000000000000000, 1.000000000000000000 ),
 .UNSPECIFIED. ) ;
#721759 = CARTESIAN_POINT ( 'NONE',  ( 2.305704679452856176, 35.73082321859585164, 14.82173154294561712 ) ) ;
#721760 = CARTESIAN_POINT ( 'NONE',  ( 12.75145626830279255, 8.959450512519097742, -2.275733971289870983 ) ) ;
#721761 = PLANE ( 'NONE',  #608191 ) ;
#721762 = CARTESIAN_POINT ( 'NONE',  ( 13.13850716346324710, -2.764715539838036307E-15, -0.6350000000000001199 ) ) ;
#721764 = AXIS2_PLACEMENT_3D ( 'NONE', #576027, #31189, #516354 ) ;
#721763 = CARTESIAN_POINT ( 'NONE',  ( 14.93678667484740075, 15.32848718729841941, 1.375650047181138813 ) ) ;
#721766 = CARTESIAN_POINT ( 'NONE',  ( -11.06758739043698192, -9.820510217951166965, -27.29000413395196389 ) ) ;
#721765 = LINE ( 'NONE', #662118, #104548 ) ;
#721767 = CARTESIAN_POINT ( 'NONE',  ( 13.20673961131507035, 10.72014134803934127, -3.563346107431022425 ) ) ;
#721768 = CARTESIAN_POINT ( 'NONE',  ( -60.50578309557863577, 1.570609519906481115E-15, -12.82500000000000462 ) ) ;
#721771 = CARTESIAN_POINT ( 'NONE',  ( 0.09770114942512901635, 14.45000000000000462, -19.44051724137930393 ) ) ;
#721770 = CARTESIAN_POINT ( 'NONE',  ( -19.91359999999999530, 11.55699999999999683, 4.826000000000001400 ) ) ;
#721769 = AXIS2_PLACEMENT_3D ( 'NONE', #748316, #334741, #688720 ) ;
#721772 = SURFACE_STYLE_FILL_AREA ( #680756 ) ;
#721773 = CARTESIAN_POINT ( 'NONE',  ( 7.360000000000136211, 1.352101225436753040, -30.27425919736757365 ) ) ;
#721774 = STYLED_ITEM ( 'NONE', ( #170536 ), #355996 ) ;
#721775 = CARTESIAN_POINT ( 'NONE',  ( 2.192118160897646550, 14.72043374370216284, -2.710505431213761085E-16 ) ) ;
#721777 = CARTESIAN_POINT ( 'NONE',  ( 2.109261483102810253, 14.71473415242390459, 1.350021064007858929 ) ) ;
#721776 = CARTESIAN_POINT ( 'NONE',  ( 5.021622563637571979, 36.14807616816669622, 14.13447230017940903 ) ) ;
#721778 = CARTESIAN_POINT ( 'NONE',  ( -6.031623276446677728, -1.285205251239200264, -140.6325180787675038 ) ) ;
#721779 = SURFACE_STYLE_FILL_AREA ( #288584 ) ;
#721780 = CARTESIAN_POINT ( 'NONE',  ( -37.74999999999999289, -2.696457110574339812E-15, -34.92500000000001847 ) ) ;
#721781 = LINE ( 'NONE', #419621, #637893 ) ;
#721782 = CARTESIAN_POINT ( 'NONE',  ( 11.32467004869298677, 8.957685851386502307, -28.05692635792792800 ) ) ;
#721783 = AXIS2_PLACEMENT_3D ( 'NONE', #525460, #772122, #342864 ) ;
#721784 = CARTESIAN_POINT ( 'NONE',  ( 11.08755508741320206, -10.11356995736179520, -27.23965484629939837 ) ) ;
#721787 = CARTESIAN_POINT ( 'NONE',  ( 5.172219116269240580, 34.64003398615788853, 26.85320154263402515 ) ) ;
#721786 = CARTESIAN_POINT ( 'NONE',  ( -11.23221985553507984, 19.64127341772150714, 9.749018725847408362 ) ) ;
#721785 = CARTESIAN_POINT ( 'NONE',  ( 14.67717765409524944, 30.83915737275675895, -2.405533345023946445 ) ) ;
#721789 = EDGE_CURVE ( 'NONE', #775263, #241567, #536063, .T. ) ;
#721788 = VERTEX_POINT ( 'NONE', #734783 ) ;
#721790 = CARTESIAN_POINT ( 'NONE',  ( -10.00407086818577262, -16.12899999999999778, 6.717166029244991954 ) ) ;
#721791 = SURFACE_STYLE_USAGE ( .BOTH. , #284677 ) ;
#721793 = FACE_OUTER_BOUND ( 'NONE', #72959, .T. ) ;
#721792 =( NAMED_UNIT ( * ) SI_UNIT ( $, .STERADIAN. ) SOLID_ANGLE_UNIT ( ) );
#721795 = ORIENTED_EDGE ( 'NONE', *, *, #689881, .T. ) ;
#721794 = CARTESIAN_POINT ( 'NONE',  ( -10.07489255904379455, -9.472647369607923196, -27.48223435692518990 ) ) ;
#721796 = DIRECTION ( 'NONE',  ( -1.000000000000000000, 0.000000000000000000, 0.000000000000000000 ) ) ;
#721797 = DIRECTION ( 'NONE',  ( -1.000000000000000000, -0.000000000000000000, -0.000000000000000000 ) ) ;
#721798 = CARTESIAN_POINT ( 'NONE',  ( -13.43660000000000743, -13.52400402293302761, 2.003642117662370659 ) ) ;
#721799 = VERTEX_POINT ( 'NONE', #420867 ) ;
#721801 = CARTESIAN_POINT ( 'NONE',  ( 12.13347434434170324, -10.45999999999999908, -27.52668384925382483 ) ) ;
#721800 = CARTESIAN_POINT ( 'NONE',  ( -11.03776351879210083, 8.399999999999993250, -1.953367698507589179 ) ) ;
#721802 = CARTESIAN_POINT ( 'NONE',  ( 1.931606712526748204, -16.94814999999998761, -15.93910296840085650 ) ) ;
#721803 = PLANE ( 'NONE',  #492329 ) ;
#721804 = EDGE_CURVE ( 'NONE', #288368, #249729, #615355, .T. ) ;
#721806 = ORIENTED_EDGE ( 'NONE', *, *, #640339, .T. ) ;
#721805 = EDGE_CURVE ( 'NONE', #747401, #185206, #241844, .T. ) ;
#721807 = CARTESIAN_POINT ( 'NONE',  ( 12.87793773263218000, 26.12765544503794146, 7.691470599385423768 ) ) ;
#721808 = CARTESIAN_POINT ( 'NONE',  ( -11.79797175408010368, -9.619999999999954809, -27.36502577388068502 ) ) ;
#721810 = EDGE_LOOP ( 'NONE', ( #656038, #479536, #525569, #365382 ) ) ;
#721809 = DIRECTION ( 'NONE',  ( -1.000000000000000000, -5.551115123125790098E-17, 0.000000000000000000 ) ) ;
#721813 = EDGE_LOOP ( 'NONE', ( #755475, #5733, #389036, #726402 ) ) ;
#721812 = CARTESIAN_POINT ( 'NONE',  ( 8.842974006206183901, -15.16113000873049543, -8.237473136067348989 ) ) ;
#721811 = CARTESIAN_POINT ( 'NONE',  ( 14.88098662635305303, 30.70840208300343477, 1.885798790068870856 ) ) ;
#721814 = CARTESIAN_POINT ( 'NONE',  ( -13.61961120683827531, 30.25631437034492777, -6.285395403719904905 ) ) ;
#721815 =( NAMED_UNIT ( * ) SI_UNIT ( $, .STERADIAN. ) SOLID_ANGLE_UNIT ( ) );
#721817 = CARTESIAN_POINT ( 'NONE',  ( -11.26675981112950353, 7.756632342860227070, -2.721730803261211307 ) ) ;
#721816 = VECTOR ( 'NONE', #128136, 1000.000000000000000 ) ;
#721818 = CARTESIAN_POINT ( 'NONE',  ( -10.43072866659744946, 31.53589417567382469, -10.60217120020324266 ) ) ;
#721820 = VERTEX_POINT ( 'NONE', #778783 ) ;
#721819 = CARTESIAN_POINT ( 'NONE',  ( 10.67854816051740130, -10.12086668011510859, -27.21880210359431373 ) ) ;
#721823 = CARTESIAN_POINT ( 'NONE',  ( -58.90127950000000823, 2.655051025721677949, 0.3650510257216819654 ) ) ;
#721822 = AXIS2_PLACEMENT_3D ( 'NONE', #604516, #783689, #592766 ) ;
#721821 = CARTESIAN_POINT ( 'NONE',  ( -10.74175981112950495, -9.256632342860203977, -27.72826919673871870 ) ) ;
#721824 = FACE_OUTER_BOUND ( 'NONE', #352138, .T. ) ;
#721826 = VERTEX_POINT ( 'NONE', #234008 ) ;
#721825 = DIRECTION ( 'NONE',  ( 0.000000000000000000, 0.000000000000000000, 1.000000000000000000 ) ) ;
#721827 = ORIENTED_EDGE ( 'NONE', *, *, #234902, .F. ) ;
#721828 = MECHANICAL_DESIGN_GEOMETRIC_PRESENTATION_REPRESENTATION (  '', ( #303003 ), #353593 ) ;
#721829 = ORIENTED_EDGE ( 'NONE', *, *, #175191, .F. ) ;
#721831 = EDGE_LOOP ( 'NONE', ( #90138, #151386, #381445, #343215 ) ) ;
#721830 = DIRECTION ( 'NONE',  ( -0.000000000000000000, 0.000000000000000000, 1.000000000000000000 ) ) ;
#721832 = EDGE_LOOP ( 'NONE', ( #367073, #732047, #192363, #239459, #695254, #532647 ) ) ;
#721834 = ORIENTED_EDGE ( 'NONE', *, *, #667560, .T. ) ;
#721833 = STYLED_ITEM ( 'NONE', ( #587641 ), #502789 ) ;
#721835 = EDGE_CURVE ( 'NONE', #751037, #694538, #121792, .T. ) ;
#721837 = CARTESIAN_POINT ( 'NONE',  ( -11.49728960163639968, 8.959999999999999076, -2.600000000000000089 ) ) ;
#721836 = CARTESIAN_POINT ( 'NONE',  ( -10.42105287787401835, 29.61269099696893292, -10.78896041811536399 ) ) ;
#721840 = CARTESIAN_POINT ( 'NONE',  ( 8.135000000000143672, 2.415000000000203872, -29.94999999999998153 ) ) ;
#721839 = CARTESIAN_POINT ( 'NONE',  ( 13.67042151792796822, 27.30560522380717714, -6.174117059937081819 ) ) ;
#721838 = CARTESIAN_POINT ( 'NONE',  ( 8.193074056882396761, 18.92299999999999827, 0.6449030975993651493 ) ) ;
#721841 = CARTESIAN_POINT ( 'NONE',  ( -11.40373282578524083, 8.114565209700979054, -2.105612440954305331 ) ) ;
#721843 = FACE_BOUND ( 'NONE', #432409, .T. ) ;
#721842 = AXIS2_PLACEMENT_3D ( 'NONE', #108485, #299492, #116412 ) ;
#721844 = CARTESIAN_POINT ( 'NONE',  ( -12.38045719670771483, 20.55746964842596824, -8.241990976166739813 ) ) ;
#721848 = CARTESIAN_POINT ( 'NONE',  ( -2.051724137931189684, 14.44994999999999941, -20.95775862068959938 ) ) ;
#721847 =( NAMED_UNIT ( * ) PLANE_ANGLE_UNIT ( ) SI_UNIT ( $, .RADIAN. ) );
#721846 = CARTESIAN_POINT ( 'NONE',  ( 14.38541173658901151, 13.17874177215188780, 4.249697538508716121 ) ) ;
#721845 = CARTESIAN_POINT ( 'NONE',  ( 12.32244800315479871, -7.821238197802459879, -2.600000000000000089 ) ) ;
#721850 = DIRECTION ( 'NONE',  ( -0.9855149918897186945, 0.1695883273123707791, 0.000000000000000000 ) ) ;
#721849 = CARTESIAN_POINT ( 'NONE',  ( -12.38993745318869877, 8.083061866470750090, -28.39895295012869880 ) ) ;
#721851 = ORIENTED_EDGE ( 'NONE', *, *, #417123, .T. ) ;
#721852 = CARTESIAN_POINT ( 'NONE',  ( 13.91224989991980188, 5.910495353938768126, -2.854052083713802812 ) ) ;
#721853 = CARTESIAN_POINT ( 'NONE',  ( -11.01906889875032647, 30.72361468724063016, 9.989343323300701627 ) ) ;
#721854 = CARTESIAN_POINT ( 'NONE',  ( 12.75859685212510009, -9.619999999999999218, -27.36502577388069923 ) ) ;
#721856 = EDGE_CURVE ( 'NONE', #293706, #113098, #114542, .T. ) ;
#721855 = CARTESIAN_POINT ( 'NONE',  ( 10.26255848611761223, 34.21034491044002124, 27.89767483910924639 ) ) ;
#721858 = FACE_BOUND ( 'NONE', #619350, .T. ) ;
#721857 = COLOUR_RGB ( '',1.000000000000000000, 1.000000000000000000, 1.000000000000000000 ) ;
#721859 = CARTESIAN_POINT ( 'NONE',  ( 8.775285315214107484, -15.41959529048996558, -8.516197845904581953 ) ) ;
#721860 = CARTESIAN_POINT ( 'NONE',  ( 7.106430315385963148, 36.29609099571660380, -13.06540383579972797 ) ) ;
#721862 = DIRECTION ( 'NONE',  ( 0.000000000000000000, -1.000000000000000000, -2.050658692100459075E-16 ) ) ;
#721861 = CARTESIAN_POINT ( 'NONE',  ( 1.531075799222516798, -14.22653999999998753, -4.923585981527673461 ) ) ;
#721863 = CARTESIAN_POINT ( 'NONE',  ( 12.92605626830278709, -8.959999999999986642, -2.923316150746200659 ) ) ;
#721864 = CARTESIAN_POINT ( 'NONE',  ( -13.60385931200958964, 25.32906761363635439, 6.011750229263508771 ) ) ;
#721866 = B_SPLINE_SURFACE_WITH_KNOTS ( 'NONE', 3, 1, ( 
 ( #133421, #459043 ),
 ( #518628, #641972 ),
 ( #586108, #462918 ),
 ( #160783, #649867 ) ),
 .UNSPECIFIED., .F., .F., .F.,
 ( 4, 4 ),
 ( 2, 2 ),
 ( 0.000000000000000000, 1.000000000000000000 ),
 ( 0.000000000000000000, 1.000000000000000000 ),
 .UNSPECIFIED. ) ;
#721865 = DIRECTION ( 'NONE',  ( 0.7163019434246525874, 0.6909996110537141023, 0.09711366211652058822 ) ) ;
#721868 = ORIENTED_EDGE ( 'NONE', *, *, #108979, .F. ) ;
#721867 = VECTOR ( 'NONE', #134553, 1000.000000000000000 ) ;
#721869 = VERTEX_POINT ( 'NONE', #178152 ) ;
#721872 = CYLINDRICAL_SURFACE ( 'NONE', #612358, 0.8000000000000003775 ) ;
#721871 = SURFACE_STYLE_FILL_AREA ( #606274 ) ;
#721870 = AXIS2_PLACEMENT_3D ( 'NONE', #208826, #558821, #514821 ) ;
#721873 = DIRECTION ( 'NONE',  ( 7.310455096165886638E-17, 1.000000000000000000, 2.775557561561324106E-17 ) ) ;
#721874 = EDGE_CURVE ( 'NONE', #193471, #609211, #274963, .T. ) ;
#721875 = SURFACE_STYLE_FILL_AREA ( #236793 ) ;
#721876 = DIRECTION ( 'NONE',  ( -1.000000000000000000, 0.000000000000000000, 0.000000000000000000 ) ) ;
#721877 = FILL_AREA_STYLE_COLOUR ( '', #685174 ) ;
#721879 = EDGE_CURVE ( 'NONE', #351575, #208959, #294744, .T. ) ;
#721878 = CARTESIAN_POINT ( 'NONE',  ( -13.73877294943579308, 6.940547445524627435, -25.95091604440600364 ) ) ;
#721880 = DIRECTION ( 'NONE',  ( 0.000000000000000000, 0.000000000000000000, 1.000000000000000000 ) ) ;
#721881 = ORIENTED_EDGE ( 'NONE', *, *, #680797, .F. ) ;
#721882 = FILL_AREA_STYLE_COLOUR ( '', #160212 ) ;
#721883 = VECTOR ( 'NONE', #375040, 1000.000000000000114 ) ;
#721884 = CARTESIAN_POINT ( 'NONE',  ( -3.998015988125125819, 0.04205365027161160618, -14.48648558740654835 ) ) ;
#721885 = VECTOR ( 'NONE', #10101, 1000.000000000000000 ) ;
#721887 = EDGE_CURVE ( 'NONE', #309467, #574440, #488104, .T. ) ;
#721886 = CARTESIAN_POINT ( 'NONE',  ( -12.75624980821607579, -16.94814999999999472, 5.114459872711544008 ) ) ;
#721888 = EDGE_CURVE ( 'NONE', #53911, #732564, #363262, .T. ) ;
#721889 = PRESENTATION_STYLE_ASSIGNMENT (( #538825 ) ) ;
#721890 = EDGE_CURVE ( 'NONE', #292011, #452273, #619261, .T. ) ;
#721892 = EDGE_LOOP ( 'NONE', ( #692583, #232949, #704437, #366749, #546514, #671272, #118714, #710456, #366990, #782443, #36745 ) ) ;
#721891 = PRESENTATION_LAYER_ASSIGNMENT (  '', '', ( #442612 ) ) ;
#721893 = CARTESIAN_POINT ( 'NONE',  ( -11.24761145993630329, 8.744462553406684435, -26.86558696410241254 ) ) ;
#721894 = CARTESIAN_POINT ( 'NONE',  ( 12.66908737490430248, 7.946904344114464003, -28.31964031570230844 ) ) ;
#721897 = CARTESIAN_POINT ( 'NONE',  ( 2.606931438734810591, 35.17861494689572055, 14.64275166372832260 ) ) ;
#721896 = CARTESIAN_POINT ( 'NONE',  ( 3.379685803452054049, 0.1830352069679018756, 14.78790445804046527 ) ) ;
#721895 = CARTESIAN_POINT ( 'NONE',  ( 10.84520626830280143, 7.979042948368626931, -3.090844674021382410 ) ) ;
#721898 = CARTESIAN_POINT ( 'NONE',  ( -12.25992131280712805, 8.153774417206074432, -3.124273222703472186 ) ) ;
#721899 = ORIENTED_EDGE ( 'NONE', *, *, #321068, .T. ) ;
#721901 = CARTESIAN_POINT ( 'NONE',  ( 5.739590801553815069, 14.47897016604881415, 0.8030969578698996525 ) ) ;
#721900 = CARTESIAN_POINT ( 'NONE',  ( 10.81055767767499809, 7.979042948368617161, -3.090844674021381522 ) ) ;
#721902 = CARTESIAN_POINT ( 'NONE',  ( -11.22327151213240093, -7.766119999999999912, -2.600000000000000089 ) ) ;
#721904 = CYLINDRICAL_SURFACE ( 'NONE', #366935, 15.11299999999999777 ) ;
#721903 = VECTOR ( 'NONE', #515142, 1000.000000000000114 ) ;
#721905 = ORIENTED_EDGE ( 'NONE', *, *, #442037, .F. ) ;
#721906 = CARTESIAN_POINT ( 'NONE',  ( -13.57431664462744791, 23.79144036520733607, 6.382632102638877036 ) ) ;
#721907 = STYLED_ITEM ( 'NONE', ( #383755 ), #159968 ) ;
#721908 = CARTESIAN_POINT ( 'NONE',  ( 12.69999999999998863, 12.70000000000000107, 34.59999999999999432 ) ) ;
#721909 = CARTESIAN_POINT ( 'NONE',  ( 12.19668960163609839, 7.840000806387029897, -2.600950343531700071 ) ) ;
#721910 = ORIENTED_EDGE ( 'NONE', *, *, #300923, .T. ) ;
#721911 = FACE_BOUND ( 'NONE', #129930, .T. ) ;
#721912 = CARTESIAN_POINT ( 'NONE',  ( -12.52646482718435195, -7.820867324260658116, -2.934362406234620746 ) ) ;
#721916 = CARTESIAN_POINT ( 'NONE',  ( -11.71002726013278838, 7.854861274555967832, -27.67855358920293440 ) ) ;
#721915 = CARTESIAN_POINT ( 'NONE',  ( -13.00777093492990488, 8.399999999999993250, -3.259006501674672762 ) ) ;
#721914 = AXIS2_PLACEMENT_3D ( 'NONE', #19213, #743257, #206284 ) ;
#721913 = CARTESIAN_POINT ( 'NONE',  ( -3.583809057920000374, 0.000000000000000000, 10.85362670519999639 ) ) ;
#721917 = DIRECTION ( 'NONE',  ( 1.000000000000000000, 0.000000000000000000, 0.000000000000000000 ) ) ;
#721918 =( LENGTH_UNIT ( ) NAMED_UNIT ( * ) SI_UNIT ( .MILLI., .METRE. ) );
#721919 =( NAMED_UNIT ( * ) SI_UNIT ( $, .STERADIAN. ) SOLID_ANGLE_UNIT ( ) );
#721921 = CARTESIAN_POINT ( 'NONE',  ( 10.45405922571019985, -10.53968222341990213, -27.72896651312087712 ) ) ;
#721920 = PRESENTATION_LAYER_ASSIGNMENT (  '', '', ( #277525 ) ) ;
#721923 = CARTESIAN_POINT ( 'NONE',  ( 14.20686231624180351, 0.04205365027161250130, -4.899740773019564344 ) ) ;
#721922 = CARTESIAN_POINT ( 'NONE',  ( 11.20099267983589897, 8.848676638659149774, -1.819814590035470081 ) ) ;
#721924 = EDGE_CURVE ( 'NONE', #656528, #325177, #76120, .T. ) ;
#721925 = DIRECTION ( 'NONE',  ( 0.000000000000000000, -0.08893193797448710469, -0.9960377053144634507 ) ) ;
#721926 = DIRECTION ( 'NONE',  ( 1.000000000000000000, 3.816391647148975608E-17, -0.000000000000000000 ) ) ;
#721927 = CARTESIAN_POINT ( 'NONE',  ( 10.20293960163610514, -8.186430042638153992, -3.210345153700601806 ) ) ;
#721929 = ORIENTED_EDGE ( 'NONE', *, *, #52699, .T. ) ;
#721928 = CARTESIAN_POINT ( 'NONE',  ( -10.21203133648840122, -9.056645971042080134, -2.724243176706420577 ) ) ;
#721930 = CARTESIAN_POINT ( 'NONE',  ( 10.76828847911161269, -15.48375333915365992, -8.682946279124188038 ) ) ;
#721931 = AXIS2_PLACEMENT_3D ( 'NONE', #50543, #759792, #397958 ) ;
#721932 = CARTESIAN_POINT ( 'NONE',  ( 11.72436141365461282, 18.81584846986661930, -9.151258374250843985 ) ) ;
#721934 = DIRECTION ( 'NONE',  ( 0.000000000000000000, 1.000000000000000000, 0.000000000000000000 ) ) ;
#721933 = B_SPLINE_CURVE_WITH_KNOTS ( 'NONE', 1,
 ( #322013, #75206 ),
 .UNSPECIFIED., .F., .F.,
 ( 2, 2 ),
 ( 0.000000000000000000, 1.000000000000000000 ),
 .UNSPECIFIED. ) ;
#721935 = CARTESIAN_POINT ( 'NONE',  ( 12.05860337913179059, 8.680000000355036605, -27.36502577326578844 ) ) ;
#721937 = CARTESIAN_POINT ( 'NONE',  ( 11.97151328629098543, 8.960002890429509037, -28.17331781953648573 ) ) ;
#721936 = CARTESIAN_POINT ( 'NONE',  ( -10.61147293496970256, -9.035359386862342745, -2.720215568289781949 ) ) ;
#721939 = EDGE_CURVE ( 'NONE', #16275, #429234, #142090, .T. ) ;
#721938 = CARTESIAN_POINT ( 'NONE',  ( 12.96884314446260866, 8.683529208388291565, -28.34108699435832435 ) ) ;
#721941 =( NAMED_UNIT ( * ) SI_UNIT ( $, .STERADIAN. ) SOLID_ANGLE_UNIT ( ) );
#721940 = FILL_AREA_STYLE_COLOUR ( '', #481629 ) ;
#721944 = CARTESIAN_POINT ( 'NONE',  ( -25.84027743654489839, -15.00000000000000533, -92.55000000000001137 ) ) ;
#721943 = CARTESIAN_POINT ( 'NONE',  ( 12.38221047586720402, -9.660807569947376550, -28.43627313494421216 ) ) ;
#721942 = PRESENTATION_STYLE_ASSIGNMENT (( #479234 ) ) ;
#721945 = ORIENTED_EDGE ( 'NONE', *, *, #38197, .T. ) ;
#721946 = CARTESIAN_POINT ( 'NONE',  ( 27.68651248623495675, 3.755080072322828588, 6.805238796252128353 ) ) ;
#721947 = ADVANCED_FACE ( 'NONE', ( #690824 ), #694270, .T. ) ;
#721948 = PLANE ( 'NONE',  #687391 ) ;
#721950 = ORIENTED_EDGE ( 'NONE', *, *, #247571, .F. ) ;
#721949 = SURFACE_STYLE_FILL_AREA ( #292688 ) ;
#721951 = ORIENTED_EDGE ( 'NONE', *, *, #160882, .T. ) ;
#721952 = CARTESIAN_POINT ( 'NONE',  ( -11.16055767767520024, -9.478210570499449261, -28.34012958541080351 ) ) ;
#721953 = DIRECTION ( 'NONE',  ( -1.000000000000000000, 0.000000000000000000, 0.000000000000000000 ) ) ;
#721955 = EDGE_CURVE ( 'NONE', #623119, #138149, #540906, .T. ) ;
#721954 = CARTESIAN_POINT ( 'NONE',  ( 12.51752293496938684, -10.45999999999999908, -27.52668384925377865 ) ) ;
#721956 = B_SPLINE_CURVE_WITH_KNOTS ( 'NONE', 3,
 ( #26997, #460376, #214008, #631594 ),
 .UNSPECIFIED., .F., .F.,
 ( 4, 4 ),
 ( 0.000000000000000000, 1.000000000000000000 ),
 .UNSPECIFIED. ) ;
#721958 = CARTESIAN_POINT ( 'NONE',  ( 10.93984685212510932, 9.035562482830485465, -2.719137163604262497 ) ) ;
#721957 = CARTESIAN_POINT ( 'NONE',  ( 11.00859685212519956, 8.679999999999999716, -27.36502577388069923 ) ) ;
#721959 = CARTESIAN_POINT ( 'NONE',  ( 9.210000000000146514, 0.7097055912223383389, -28.19000000000000128 ) ) ;
#721960 = CARTESIAN_POINT ( 'NONE',  ( 14.99762037945661675, 25.45977991571799848, 0.2671775392244357672 ) ) ;
#721962 = EDGE_CURVE ( 'NONE', #196679, #764434, #218562, .T. ) ;
#721961 = CARTESIAN_POINT ( 'NONE',  ( 7.985000000000134435, -2.064999999999799218, -30.84999999999999787 ) ) ;
#721963 = MECHANICAL_DESIGN_GEOMETRIC_PRESENTATION_REPRESENTATION (  '', ( #277562 ), #137827 ) ;
#721964 = ORIENTED_EDGE ( 'NONE', *, *, #338498, .T. ) ;
#721965 = ORIENTED_EDGE ( 'NONE', *, *, #212414, .F. ) ;
#721966 = CARTESIAN_POINT ( 'NONE',  ( 13.72188694387084595, -11.27402122953747998, -0.2355920878275009345 ) ) ;
#721968 = CARTESIAN_POINT ( 'NONE',  ( 14.14616367037504041, 29.96378220250071323, -4.592622722555729453 ) ) ;
#721967 = VECTOR ( 'NONE', #105736, 1000.000000000000114 ) ;
#721970 = CIRCLE ( 'NONE', #48597, 4.299999999999999822 ) ;
#721969 = CARTESIAN_POINT ( 'NONE',  ( 0.000000000000000000, 0.2540000000000007807, 0.000000000000000000 ) ) ;
#721971 = CARTESIAN_POINT ( 'NONE',  ( 11.87232854387075420, 19.56720347250930914, 9.167759579120176028 ) ) ;
#721972 = CARTESIAN_POINT ( 'NONE',  ( -6.467174603204891348, -7.827773891606406131, -35.61331356010007454 ) ) ;
#721973 =( GEOMETRIC_REPRESENTATION_CONTEXT ( 3 ) GLOBAL_UNCERTAINTY_ASSIGNED_CONTEXT ( ( #718074 ) ) GLOBAL_UNIT_ASSIGNED_CONTEXT ( ( #205843, #738924, #675379 ) ) REPRESENTATION_CONTEXT ( 'NONE', 'WORKASPACE' ) );
#721974 = CARTESIAN_POINT ( 'NONE',  ( 32.00000000000000000, 17.49999999999999645, 151.0000000000000000 ) ) ;
#721975 = CARTESIAN_POINT ( 'NONE',  ( -9.716198003155060547, -7.853716648081119800, -2.791153663577750077 ) ) ;
#721976 = CARTESIAN_POINT ( 'NONE',  ( -11.98693760159659938, -8.685358185854699542, -3.094254876256020026 ) ) ;
#721979 = LINE ( 'NONE', #232977, #344531 ) ;
#721978 = DIRECTION ( 'NONE',  ( 0.000000000000000000, -1.000000000000000000, 0.000000000000000000 ) ) ;
#721977 = CARTESIAN_POINT ( 'NONE',  ( 1.803022039910030516, 0.02540000000000164349, -11.48253785496517665 ) ) ;
#721980 = CARTESIAN_POINT ( 'NONE',  ( -14.18359503411679690, 24.28413765499163546, -4.475691096615852516 ) ) ;
#721983 = AXIS2_PLACEMENT_3D ( 'NONE', #137905, #459599, #141826 ) ;
#721982 = DIRECTION ( 'NONE',  ( 0.000000000000000000, 0.000000000000000000, -1.000000000000000000 ) ) ;
#721981 = CARTESIAN_POINT ( 'NONE',  ( 0.000000000000000000, 2.794000000000000039, 0.000000000000000000 ) ) ;
#721984 = CARTESIAN_POINT ( 'NONE',  ( 11.39526923788296209, 19.25925302654962579, -9.754375808937584935 ) ) ;
#721985 = VECTOR ( 'NONE', #38511, 999.9999999999998863 ) ;
#721986 = FACE_OUTER_BOUND ( 'NONE', #101582, .T. ) ;
#721988 = CARTESIAN_POINT ( 'NONE',  ( 12.99583333333320567, -10.79999999999999893, -27.33038475772930909 ) ) ;
#721987 = PRESENTATION_STYLE_ASSIGNMENT (( #654549 ) ) ;
#721990 = SURFACE_STYLE_USAGE ( .BOTH. , #42029 ) ;
#721989 = CARTESIAN_POINT ( 'NONE',  ( 10.41619800315479871, 7.853716648081139340, -28.04115366357779848 ) ) ;
#721991 = PLANE ( 'NONE',  #576378 ) ;
#721992 = DIRECTION ( 'NONE',  ( 0.000000000000000000, -0.000000000000000000, 1.000000000000000000 ) ) ;
#721993 = CARTESIAN_POINT ( 'NONE',  ( -14.97178956923596971, 14.37182840189872834, 0.9195200348643228772 ) ) ;
#721996 = VECTOR ( 'NONE', #476550, 1000.000000000000000 ) ;
#721995 = CARTESIAN_POINT ( 'NONE',  ( 11.40711351879181379, 8.186430042638189519, -27.23965484629941969 ) ) ;
#721994 = LINE ( 'NONE', #364120, #209843 ) ;
#721998 =( GEOMETRIC_REPRESENTATION_CONTEXT ( 3 ) GLOBAL_UNCERTAINTY_ASSIGNED_CONTEXT ( ( #758231 ) ) GLOBAL_UNIT_ASSIGNED_CONTEXT ( ( #271934, #204352, #756965 ) ) REPRESENTATION_CONTEXT ( 'NONE', 'WORKASPACE' ) );
#721997 = FILL_AREA_STYLE ('',( #356364 ) ) ;
#722000 = CARTESIAN_POINT ( 'NONE',  ( -10.58698566607884395, -8.932089500074038568, -2.275222715265484918 ) ) ;
#721999 = FACE_OUTER_BOUND ( 'NONE', #690291, .T. ) ;
#722002 =( LENGTH_UNIT ( ) NAMED_UNIT ( * ) SI_UNIT ( .MILLI., .METRE. ) );
#722001 = DIRECTION ( 'NONE',  ( 0.000000000000000000, -1.000000000000000000, 0.000000000000000000 ) ) ;
#722003 = CARTESIAN_POINT ( 'NONE',  ( -13.54999999999999893, 8.027009264788031118, -29.23791106425234432 ) ) ;
#722005 = CARTESIAN_POINT ( 'NONE',  ( -19.05000000000000426, -14.60500000000000220, -7.619999999999997442 ) ) ;
#722004 = CARTESIAN_POINT ( 'NONE',  ( -13.01661689555866985, 20.31411545961124077, 7.454373816068099678 ) ) ;
#722007 = CARTESIAN_POINT ( 'NONE',  ( -59.50127938348100542, -8.296042565099011057, 0.7708560226390004377 ) ) ;
#722006 =( GEOMETRIC_REPRESENTATION_CONTEXT ( 3 ) GLOBAL_UNCERTAINTY_ASSIGNED_CONTEXT ( ( #540861 ) ) GLOBAL_UNIT_ASSIGNED_CONTEXT ( ( #20818, #740966, #371330 ) ) REPRESENTATION_CONTEXT ( 'NONE', 'WORKASPACE' ) );
#722008 = ADVANCED_FACE ( 'NONE', ( #299668 ), #49057, .F. ) ;
#722009 = PRESENTATION_STYLE_ASSIGNMENT (( #61628 ) ) ;
#722011 = EDGE_CURVE ( 'NONE', #540168, #21839, #776883, .T. ) ;
#722010 = CARTESIAN_POINT ( 'NONE',  ( -12.55878313322247841, -8.962990853862953244, -3.109390523455018762 ) ) ;
#722012 = CLOSED_SHELL ( 'NONE', ( #421187, #165959, #19930, #251464, #768709, #457086, #185372, #374699, #645317, #574382, #545933, #322730, #511985, #280119, #526457, #280849, #645007, #420261, #509938, #224437, #132898, #462204, #567507, #715156, #777668, #720305, #318353, #560229, #428569, #727101, #538831, #367422, #361619, #589152, #545261, #197484, #320585, #148114, #73919, #427293, #582660 ) ) ;
#722014 = LINE ( 'NONE', #554545, #170551 ) ;
#722013 = CARTESIAN_POINT ( 'NONE',  ( -2.842209342157771879, 19.04999999999999716, -15.28380541921525015 ) ) ;
#722016 = MECHANICAL_DESIGN_GEOMETRIC_PRESENTATION_REPRESENTATION (  '', ( #455171 ), #480604 ) ;
#722015 = CARTESIAN_POINT ( 'NONE',  ( -12.96276351879209976, -8.400000000000005684, -3.246632301492379025 ) ) ;
#722017 = VECTOR ( 'NONE', #385541, 1000.000000000000114 ) ;
#722018 = ORIENTED_EDGE ( 'NONE', *, *, #648093, .T. ) ;
#722019 = ORIENTED_EDGE ( 'NONE', *, *, #779096, .F. ) ;
#722020 = FACE_OUTER_BOUND ( 'NONE', #724421, .T. ) ;
#722021 = CARTESIAN_POINT ( 'NONE',  ( 7.835000000000129639, -4.014999999999790070, -31.35000000000000142 ) ) ;
#722022 = VERTEX_POINT ( 'NONE', #474483 ) ;
#722023 = B_SPLINE_SURFACE_WITH_KNOTS ( 'NONE', 1, 3, ( 
 ( #88650, #387127, #92582, #629551, #84720, #327547, #267827, #510081, #383223, #458429, #28900, #561939, #565830, #335377, #20998, #263913, #17056, #450609, #577637, #752862, #693250, #148442, #391021, #633499, #331480, #573700, #712839, #581530, #167939, #223724, #171872, #227692, #410716, #414602, #287443, #279595, #776395, #231597, #521870, #585476, #597193, #354991, #764620, #641340, #406714, #708874, #716735, #347152 ),
 ( #772449, #589348, #704996, #593282, #466192, #36737, #339286, #474005, #533655, #52481, #164034, #470067, #657095, #96410, #525776, #219822, #40651, #645276, #720650, #653156, #48566, #112124, #462271, #780271, #235547, #291381, #295261, #160138, #649217, #104209, #44590, #537582, #402824, #477898, #398891, #768546, #100330, #343197, #529722, #283542, #108196, #351057, #362771, #664865, #396, #668740, #422363, #612894 ) ),
 .UNSPECIFIED., .F., .F., .F.,
 ( 2, 2 ),
 ( 4, 2, 2, 2, 2, 2, 2, 2, 2, 2, 2, 2, 2, 2, 2, 2, 2, 2, 2, 2, 2, 2, 2, 4 ),
 ( 0.000000000000000000, 1.000000000000000000 ),
 ( 0.000000000000000000, 0.06250000000000000000, 0.09375000000000000000, 0.1093750000000000000, 0.1171875000000000000, 0.1250000000000000000, 0.1875000000000000000, 0.2187500000000000000, 0.2500000000000000000, 0.3750000000000000000, 0.4375000000000000000, 0.4687500000000000000, 0.5000000000000000000, 0.6250000000000000000, 0.6875000000000000000, 0.7187500000000000000, 0.7500000000000000000, 0.8125000000000000000, 0.8750000000000000000, 0.9062500000000000000, 0.9218750000000000000, 0.9296875000000000000, 0.9375000000000000000, 1.000000000000000000 ),
 .UNSPECIFIED. ) ;
#722024 = CARTESIAN_POINT ( 'NONE',  ( 16.18868196202532062, 18.91300000000000026, 0.8049629746835464950 ) ) ;
#722025 = CARTESIAN_POINT ( 'NONE',  ( -8.784020866155941576, 14.68858686081872911, 2.348545845199606852 ) ) ;
#722027 = COLOUR_RGB ( '',1.000000000000000000, 1.000000000000000000, 1.000000000000000000 ) ;
#722026 = CARTESIAN_POINT ( 'NONE',  ( 11.37734685212510044, 8.503175810216109909, -2.049586744176480124 ) ) ;
#722029 = EDGE_CURVE ( 'NONE', #479607, #155343, #779516, .T. ) ;
#722028 = FILL_AREA_STYLE_COLOUR ( '', #737815 ) ;
#722030 = PRODUCT_DEFINITION_SHAPE ( 'NONE', 'NONE',  #449073 ) ;
#722031 = DIRECTION ( 'NONE',  ( 0.000000000000000000, 0.000000000000000000, 1.000000000000000000 ) ) ;
#722032 = FACE_OUTER_BOUND ( 'NONE', #439864, .T. ) ;
#722033 = LINE ( 'NONE', #412109, #754574 ) ;
#722034 = CARTESIAN_POINT ( 'NONE',  ( 12.42929181520634607, -7.843137404527269041, -3.126611236209936084 ) ) ;
#722035 = CARTESIAN_POINT ( 'NONE',  ( -8.563827722313474666, 18.30567703479173147, 27.53468062550063067 ) ) ;
#722036 = SURFACE_STYLE_USAGE ( .BOTH. , #288852 ) ;
#722037 = ORIENTED_EDGE ( 'NONE', *, *, #562424, .T. ) ;
#722038 = ORIENTED_EDGE ( 'NONE', *, *, #585046, .T. ) ;
#722040 = CARTESIAN_POINT ( 'NONE',  ( -9.964020934929928686, 7.861310592114719498, -2.411503584200190176 ) ) ;
#722039 = LINE ( 'NONE', #308473, #217471 ) ;
#722041 = CARTESIAN_POINT ( 'NONE',  ( -14.47896892484948062, 26.69187217620709163, 3.400881152153981457 ) ) ;
#722043 = STYLED_ITEM ( 'NONE', ( #734456 ), #61385 ) ;
#722042 = CARTESIAN_POINT ( 'NONE',  ( -13.01395626830300145, 8.120000000000000995, -28.33497422611930361 ) ) ;
#722044 = CARTESIAN_POINT ( 'NONE',  ( -12.43062293496969950, -10.17999999999999972, -27.36502577388069923 ) ) ;
#722045 = FACE_BOUND ( 'NONE', #333487, .T. ) ;
#722046 = CARTESIAN_POINT ( 'NONE',  ( -11.06655922571049722, -8.504818074345903867, -2.046018944168971565 ) ) ;
#722049 = ORIENTED_EDGE ( 'NONE', *, *, #500782, .F. ) ;
#722048 = CARTESIAN_POINT ( 'NONE',  ( -11.12661466982170211, -7.821238197802467873, -2.934148282295409249 ) ) ;
#722047 = CARTESIAN_POINT ( 'NONE',  ( -2.921111168090730015, 14.72739967903798686, 0.8663441164303670172 ) ) ;
#722050 = SHAPE_DEFINITION_REPRESENTATION ( #722030, #288310 ) ;
#722051 = CARTESIAN_POINT ( 'NONE',  ( 13.12271007613121299, 23.80656085692713475, -7.265997288413315935 ) ) ;
#722053 = EDGE_LOOP ( 'NONE', ( #183576, #763047, #246452, #330402 ) ) ;
#722052 = ADVANCED_FACE ( 'NONE', ( #347634 ), #597679, .F. ) ;
#722054 = STYLED_ITEM ( 'NONE', ( #238672 ), #298194 ) ;
#722056 = LINE ( 'NONE', #169372, #368384 ) ;
#722055 = CARTESIAN_POINT ( 'NONE',  ( -9.783225892377123145, 8.932170704737961486, -28.03621541275622420 ) ) ;
#722057 = CARTESIAN_POINT ( 'NONE',  ( -13.46200000000000330, 13.76035944837042280, -1.457612708319184547 ) ) ;
#722058 = CARTESIAN_POINT ( 'NONE',  ( 4.029119729881441181, -17.06754059759464326, -13.84158995104617063 ) ) ;
#722059 = CARTESIAN_POINT ( 'NONE',  ( 12.82992254559781919, 7.781934141410220107, -28.18175014623943753 ) ) ;
#722060 = EDGE_CURVE ( 'NONE', #222211, #298239, #767808, .T. ) ;
#722061 = CARTESIAN_POINT ( 'NONE',  ( -11.30331674205366532, 8.768213009064750096, -28.49837940045528484 ) ) ;
#722064 = EDGE_CURVE ( 'NONE', #56593, #132745, #122365, .T. ) ;
#722063 = CARTESIAN_POINT ( 'NONE',  ( -10.69917293496970068, 8.295890263930679964, -27.29976263044429885 ) ) ;
#722062 = SURFACE_SIDE_STYLE ('',( #550671 ) ) ;
#722065 = CARTESIAN_POINT ( 'NONE',  ( -59.30127949962703582, -4.868133355632817683, -2.820118659999972799 ) ) ;
#722069 = CARTESIAN_POINT ( 'NONE',  ( -8.578999678921634953, 2.610964793032096054, 12.51020219258069943 ) ) ;
#722068 = SURFACE_SIDE_STYLE ('',( #49998 ) ) ;
#722067 = CARTESIAN_POINT ( 'NONE',  ( 7.133205243170664289, 36.34954372386157928, -13.19535646282564301 ) ) ;
#722066 = AXIS2_PLACEMENT_3D ( 'NONE', #62345, #599297, #674851 ) ;
#722073 = CARTESIAN_POINT ( 'NONE',  ( 14.00809999999999889, 0.000000000000000000, 16.76399999999999935 ) ) ;
#722072 = CARTESIAN_POINT ( 'NONE',  ( -13.15000000000000036, -8.974999999999980105, -27.85000000000000142 ) ) ;
#722071 = PRESENTATION_LAYER_ASSIGNMENT (  '', '', ( #467602 ) ) ;
#722070 = CARTESIAN_POINT ( 'NONE',  ( -0.8282170533645852872, 19.04745999999999739, -15.11594813520978775 ) ) ;
#722075 = ORIENTED_EDGE ( 'NONE', *, *, #137813, .T. ) ;
#722074 = CARTESIAN_POINT ( 'NONE',  ( 9.922916666666541374, -10.57787586884009912, -28.63770826226729938 ) ) ;
#722076 = STYLED_ITEM ( 'NONE', ( #323266 ), #83390 ) ;
#722077 = AXIS2_PLACEMENT_3D ( 'NONE', #266448, #620301, #374063 ) ;
#722079 = VERTEX_POINT ( 'NONE', #724992 ) ;
#722078 = DIRECTION ( 'NONE',  ( 0.000000000000000000, 0.001697042020905783783, -0.9999985600231529048 ) ) ;
#722080 = EDGE_CURVE ( 'NONE', #239581, #6680, #434577, .T. ) ;
#722081 = DIRECTION ( 'NONE',  ( 0.000000000000000000, 0.000000000000000000, 1.000000000000000000 ) ) ;
#722082 = B_SPLINE_CURVE_WITH_KNOTS ( 'NONE', 3,
 ( #543507, #576792, #428375, #487786, #424442, #372671, #62328, #611066, #380476, #2486, #126053, #376593, #305226, #6450, #189626, #547421, #730485, #185697, #245463 ),
 .UNSPECIFIED., .F., .F.,
 ( 4, 2, 2, 1, 2, 2, 1, 1, 2, 2, 4 ),
 ( 0.000000000000000000, 0.2499999999999972800, 0.3749999999999964473, 0.4374999999999973355, 0.4687499999999979461, 0.4999999999999985567, 0.6250000000000047740, 0.6875000000000072164, 0.7187500000000072164, 0.7500000000000071054, 1.000000000000000000 ),
 .UNSPECIFIED. ) ;
#722083 = LINE ( 'NONE', #594732, #399117 ) ;
#722084 = CARTESIAN_POINT ( 'NONE',  ( -106.2488776769548053, 7.537043542350089886, 152.2999999999999829 ) ) ;
#722085 =( GEOMETRIC_REPRESENTATION_CONTEXT ( 3 ) GLOBAL_UNCERTAINTY_ASSIGNED_CONTEXT ( ( #718318 ) ) GLOBAL_UNIT_ASSIGNED_CONTEXT ( ( #553371, #366860, #740435 ) ) REPRESENTATION_CONTEXT ( 'NONE', 'WORKASPACE' ) );
#722086 = CARTESIAN_POINT ( 'NONE',  ( 0.6491738246508033106, -1.567244251809542632, -154.4419218749999345 ) ) ;
#722087 = ORIENTED_EDGE ( 'NONE', *, *, #773435, .T. ) ;
#722088 = EDGE_CURVE ( 'NONE', #515102, #309699, #315427, .T. ) ;
#722089 = DIRECTION ( 'NONE',  ( 5.134557456150589765E-17, 0.7372773942655326262, -0.6755901449140790938 ) ) ;
#722090 = ORIENTED_EDGE ( 'NONE', *, *, #96956, .T. ) ;
#722092 = CARTESIAN_POINT ( 'NONE',  ( -59.40364842669000467, -7.352709235652005404, -2.810356212706217161 ) ) ;
#722091 = VECTOR ( 'NONE', #567276, 1000.000000000000114 ) ;
#722093 = FILL_AREA_STYLE_COLOUR ( '', #308417 ) ;
#722094 = CARTESIAN_POINT ( 'NONE',  ( -11.16687463703048699, -9.375672380413911711, -28.04709315936297997 ) ) ;
#722095 = ORIENTED_EDGE ( 'NONE', *, *, #590784, .F. ) ;
#722096 = VERTEX_POINT ( 'NONE', #367112 ) ;
#722097 = LINE ( 'NONE', #177228, #478991 ) ;
#722098 = CARTESIAN_POINT ( 'NONE',  ( 4.317999999999814875, 60.86883655000000459, -48.26000000000017565 ) ) ;
#722099 = EDGE_LOOP ( 'NONE', ( #102035, #164952 ) ) ;
#722100 = ADVANCED_FACE ( 'NONE', ( #12710 ), #325787, .T. ) ;
#722101 = ORIENTED_EDGE ( 'NONE', *, *, #410659, .T. ) ;
#722103 = VERTEX_POINT ( 'NONE', #545807 ) ;
#722102 = PLANE ( 'NONE',  #341091 ) ;
#722104 = CARTESIAN_POINT ( 'NONE',  ( -11.28210626830300178, 7.975535327887899761, -2.965280360995160347 ) ) ;
#722105 = STYLED_ITEM ( 'NONE', ( #532480 ), #117750 ) ;
#722106 =( NAMED_UNIT ( * ) SI_UNIT ( $, .STERADIAN. ) SOLID_ANGLE_UNIT ( ) );
#722108 = SURFACE_STYLE_FILL_AREA ( #479399 ) ;
#722107 = DIRECTION ( 'NONE',  ( 1.822660808433443896E-17, -0.9238800188629704424, 0.3826822582061484845 ) ) ;
#722110 = CARTESIAN_POINT ( 'NONE',  ( 9.210000000000158948, 5.150000000000209965, -26.80000000000000071 ) ) ;
#722109 = CARTESIAN_POINT ( 'NONE',  ( -38.09999999999999432, -3.469446951953614189E-15, -60.00000000000000000 ) ) ;
#722111 = EDGE_CURVE ( 'NONE', #171842, #482883, #490089, .T. ) ;
#722112 =( NAMED_UNIT ( * ) SI_UNIT ( $, .STERADIAN. ) SOLID_ANGLE_UNIT ( ) );
#722113 = STYLED_ITEM ( 'NONE', ( #383815 ), #574854 ) ;
#722114 = CARTESIAN_POINT ( 'NONE',  ( -9.527019988308289555, 29.63729873417719318, -11.42112162365737937 ) ) ;
#722116 =( LENGTH_UNIT ( ) NAMED_UNIT ( * ) SI_UNIT ( .MILLI., .METRE. ) );
#722115 = CARTESIAN_POINT ( 'NONE',  ( 12.04527093492970025, -9.329283628290550467, -27.85000000000000142 ) ) ;
#722117 = CARTESIAN_POINT ( 'NONE',  ( 7.360000000000150422, 2.000000000000199840, -27.19999999999999929 ) ) ;
#722118 = DIRECTION ( 'NONE',  ( 0.000000000000000000, 0.000000000000000000, 1.000000000000000000 ) ) ;
#722120 = VERTEX_POINT ( 'NONE', #307556 ) ;
#722119 = CARTESIAN_POINT ( 'NONE',  ( -5.497557900651813156, -7.467036549942183576, -34.12659926175657432 ) ) ;
#722123 = CARTESIAN_POINT ( 'NONE',  ( 139.6999999999999886, 12.70000000000000107, 41.60000000000000142 ) ) ;
#722122 = SURFACE_STYLE_USAGE ( .BOTH. , #181169 ) ;
#722121 = SURFACE_STYLE_USAGE ( .BOTH. , #9769 ) ;
#722124 = CARTESIAN_POINT ( 'NONE',  ( 11.55502293496940069, -10.17999999999999972, -28.33497422611930361 ) ) ;
#722125 = CARTESIAN_POINT ( 'NONE',  ( -12.37208960163640015, -10.46000000000000085, -27.85000000000000142 ) ) ;
#722127 = CARTESIAN_POINT ( 'NONE',  ( 10.85347323919879692, 8.620937401049587834, -28.48140000432433183 ) ) ;
#722126 = CARTESIAN_POINT ( 'NONE',  ( -10.98485426826329814, -9.047517864288554534, -2.722516058852372023 ) ) ;
#722128 =( NAMED_UNIT ( * ) SI_UNIT ( $, .STERADIAN. ) SOLID_ANGLE_UNIT ( ) );
#722129 = DIRECTION ( 'NONE',  ( 2.911624030059030296E-15, 1.000000000000000000, 1.178111414062535913E-15 ) ) ;
#722130 = CARTESIAN_POINT ( 'NONE',  ( 12.49797175407989869, 8.119177381552725947, -2.115501643998221049 ) ) ;
#722131 = CARTESIAN_POINT ( 'NONE',  ( 10.88759314446260262, 8.829814758831194155, -28.21988446997407252 ) ) ;
#722132 = CARTESIAN_POINT ( 'NONE',  ( -12.15991395065492853, 8.666592933959357481, -2.094997820206789818 ) ) ;
#722133 = CARTESIAN_POINT ( 'NONE',  ( 11.05763990586539869, -8.839107272634381118, -2.222118697734300596 ) ) ;
#722134 = CARTESIAN_POINT ( 'NONE',  ( 11.21889101100829578, -9.686430042638122018, -28.46034515370062223 ) ) ;
#722136 = SURFACE_SIDE_STYLE ('',( #42183 ) ) ;
#722135 = VECTOR ( 'NONE', #182693, 1000.000000000000114 ) ;
#722138 = CARTESIAN_POINT ( 'NONE',  ( -15.62100000000011946, 0.000000000000000000, -17.01799999999989410 ) ) ;
#722137 = CARTESIAN_POINT ( 'NONE',  ( 1.655619300661191007, 14.32324700521240324, -8.470329472543003391E-16 ) ) ;
#722140 =( LENGTH_UNIT ( ) NAMED_UNIT ( * ) SI_UNIT ( .MILLI., .METRE. ) );
#722139 = UNCERTAINTY_MEASURE_WITH_UNIT (LENGTH_MEASURE( 1.000000000000000082E-05 ), #103327, 'distance_accuracy_value', 'NONE');
#722141 = CARTESIAN_POINT ( 'NONE',  ( 14.56224097932914141, 30.51727492873422420, -3.024582697333199288 ) ) ;
#722142 = B_SPLINE_CURVE_WITH_KNOTS ( 'NONE', 3,
 ( #244188, #733158, #621563, #557901 ),
 .UNSPECIFIED., .F., .F.,
 ( 4, 4 ),
 ( 0.000000000000000000, 1.000000000000000000 ),
 .UNSPECIFIED. ) ;
#722144 = CARTESIAN_POINT ( 'NONE',  ( -10.09124742528064900, 30.49288606805096080, -11.09807916811134021 ) ) ;
#722143 = LINE ( 'NONE', #431722, #391847 ) ;
#722145 = CARTESIAN_POINT ( 'NONE',  ( 11.20014101100830395, 8.400000000000021672, -28.49663230149242921 ) ) ;
#722148 = CARTESIAN_POINT ( 'NONE',  ( -11.42593507122472118, 8.333119897184520397, -27.28321588873409809 ) ) ;
#722147 = CARTESIAN_POINT ( 'NONE',  ( 7.486732950543286691, 4.529208373247798569, 26.98611118021428723 ) ) ;
#722146 = CARTESIAN_POINT ( 'NONE',  ( -12.71030922571049437, -10.46381010892779884, -28.17551591816130241 ) ) ;
#722151 = ORIENTED_EDGE ( 'NONE', *, *, #47175, .T. ) ;
#722150 = CARTESIAN_POINT ( 'NONE',  ( -11.60847434434190362, -8.959999999999999076, -2.923316150746193554 ) ) ;
#722149 = CIRCLE ( 'NONE', #353901, 15.25000000000002309 ) ;
#722152 = FACE_OUTER_BOUND ( 'NONE', #276746, .T. ) ;
#722154 = ORIENTED_EDGE ( 'NONE', *, *, #432226, .F. ) ;
#722153 = CARTESIAN_POINT ( 'NONE',  ( 0.5410977108845593797, -12.70000000000000107, 15.39179322254539528 ) ) ;
#722156 = ORIENTED_EDGE ( 'NONE', *, *, #516192, .F. ) ;
#722155 = CARTESIAN_POINT ( 'NONE',  ( -0.2652243266703592783, 0.000000000000000000, 13.40646489682631248 ) ) ;
#722157 =( NAMED_UNIT ( * ) SI_UNIT ( $, .STERADIAN. ) SOLID_ANGLE_UNIT ( ) );
#722158 = CARTESIAN_POINT ( 'NONE',  ( -11.52052988436082259, 23.44382020936705047, 9.606120531353054659 ) ) ;
#722160 = CARTESIAN_POINT ( 'NONE',  ( 10.24112308183610054, 8.946458382510760643, -27.65878509029650090 ) ) ;
#722159 = CARTESIAN_POINT ( 'NONE',  ( 2.940695275681202592, 34.94528069000109127, -14.70892006974196065 ) ) ;
#722161 = CARTESIAN_POINT ( 'NONE',  ( 4.503559885089444492, 34.59265020575674754, 26.95121708784848380 ) ) ;
#722163 = CARTESIAN_POINT ( 'NONE',  ( -10.43667293496969961, -7.764640613137654412, -2.479784431710209791 ) ) ;
#722162 = FACE_BOUND ( 'NONE', #645090, .T. ) ;
#722164 = CARTESIAN_POINT ( 'NONE',  ( 1.235972525163740787, 14.03271953902204139, -0.02540000000000013775 ) ) ;
#722165 = FILL_AREA_STYLE_COLOUR ( '', #724163 ) ;
#722166 = CARTESIAN_POINT ( 'NONE',  ( 1.846403264599513205, 14.34415639837328094, -2.168404344971008868E-16 ) ) ;
#722168 = DIRECTION ( 'NONE',  ( 1.000000000000000000, -0.000000000000000000, -0.000000000000000000 ) ) ;
#722167 =( NAMED_UNIT ( * ) PLANE_ANGLE_UNIT ( ) SI_UNIT ( $, .RADIAN. ) );
#722169 = EDGE_CURVE ( 'NONE', #443998, #604868, #303603, .T. ) ;
#722170 = CARTESIAN_POINT ( 'NONE',  ( 25.30669769153111304, 11.84124410092671376, -6.144893633169258962 ) ) ;
#722171 = ORIENTED_EDGE ( 'NONE', *, *, #256682, .T. ) ;
#722172 = CARTESIAN_POINT ( 'NONE',  ( -10.97168960163640072, 7.839999999999999858, -27.85000000000000142 ) ) ;
#722173 = ADVANCED_FACE ( 'NONE', ( #319324 ), #224748, .T. ) ;
#722174 = CARTESIAN_POINT ( 'NONE',  ( -12.10430767767519455, 8.679999999999992610, -2.115025773880678805 ) ) ;
#722175 = CARTESIAN_POINT ( 'NONE',  ( -5.419582679335917419, 10.98741907152339614, -0.000000000000000000 ) ) ;
#722176 = ORIENTED_EDGE ( 'NONE', *, *, #377181, .T. ) ;
#722177 = DIRECTION ( 'NONE',  ( -0.000000000000000000, 1.000000000000000000, -0.000000000000000000 ) ) ;
#722178 = AXIS2_PLACEMENT_3D ( 'NONE', #743474, #616246, #314338 ) ;
#722179 = CARTESIAN_POINT ( 'NONE',  ( 7.705992086469913183, 60.86883655000000459, -36.42587986905142117 ) ) ;
#722180 = ORIENTED_EDGE ( 'NONE', *, *, #578875, .F. ) ;
#722181 = VECTOR ( 'NONE', #669803, 1000.000000000000000 ) ;
#722183 = VERTEX_POINT ( 'NONE', #294824 ) ;
#722182 = CARTESIAN_POINT ( 'NONE',  ( 10.85708423296733649, -9.952510775141197641, -28.41000034550191344 ) ) ;
#722184 = SURFACE_STYLE_FILL_AREA ( #356544 ) ;
#722186 = ORIENTED_EDGE ( 'NONE', *, *, #725633, .T. ) ;
#722185 = ORIENTED_EDGE ( 'NONE', *, *, #455776, .T. ) ;
#722187 = FILL_AREA_STYLE ('',( #352640 ) ) ;
#722188 = CARTESIAN_POINT ( 'NONE',  ( 2.203640426050103684, -13.43641824627015957, -0.02539999999999895813 ) ) ;
#722190 = EDGE_CURVE ( 'NONE', #757973, #576671, #656096, .T. ) ;
#722189 = VECTOR ( 'NONE', #448217, 1000.000000000000000 ) ;
#722191 = EDGE_CURVE ( 'NONE', #779583, #706595, #171413, .T. ) ;
#722193 =( GEOMETRIC_REPRESENTATION_CONTEXT ( 3 ) GLOBAL_UNCERTAINTY_ASSIGNED_CONTEXT ( ( #1222 ) ) GLOBAL_UNIT_ASSIGNED_CONTEXT ( ( #705776, #709678, #403611 ) ) REPRESENTATION_CONTEXT ( 'NONE', 'WORKASPACE' ) );
#722192 = CARTESIAN_POINT ( 'NONE',  ( -11.34527093492989991, -10.47071637170940051, -27.85000000000000142 ) ) ;
#722194 = CARTESIAN_POINT ( 'NONE',  ( 15.88622608499245814, 18.92299999999999827, 0.6658955345609562926 ) ) ;
#722195 =( NAMED_UNIT ( * ) PLANE_ANGLE_UNIT ( ) SI_UNIT ( $, .RADIAN. ) );
#722196 = ORIENTED_EDGE ( 'NONE', *, *, #337858, .F. ) ;
#722197 = LINE ( 'NONE', #718306, #498017 ) ;
#722200 = FACE_OUTER_BOUND ( 'NONE', #197159, .T. ) ;
#722199 =( NAMED_UNIT ( * ) PLANE_ANGLE_UNIT ( ) SI_UNIT ( $, .RADIAN. ) );
#722198 = SURFACE_STYLE_USAGE ( .BOTH. , #368215 ) ;
#722201 = EDGE_CURVE ( 'NONE', #730401, #39551, #55882, .T. ) ;
#722202 = CARTESIAN_POINT ( 'NONE',  ( 12.91447589237689009, 7.836189891072168123, -27.84999999999999076 ) ) ;
#722203 =( GEOMETRIC_REPRESENTATION_CONTEXT ( 3 ) GLOBAL_UNCERTAINTY_ASSIGNED_CONTEXT ( ( #199642 ) ) GLOBAL_UNIT_ASSIGNED_CONTEXT ( ( #258276, #500544, #564080 ) ) REPRESENTATION_CONTEXT ( 'NONE', 'WORKASPACE' ) );
#722205 = ORIENTED_EDGE ( 'NONE', *, *, #296171, .F. ) ;
#722204 = CIRCLE ( 'NONE', #265300, 1.206499999999999240 ) ;
#722206 = CARTESIAN_POINT ( 'NONE',  ( -11.43244349868677290, 7.892216424592495727, -27.47559320284754136 ) ) ;
#722207 = CARTESIAN_POINT ( 'NONE',  ( 12.89110426826299260, -10.47071637170940406, -27.52049674916262134 ) ) ;
#722208 = STYLED_ITEM ( 'NONE', ( #485921 ), #268515 ) ;
#722210 =( LENGTH_UNIT ( ) NAMED_UNIT ( * ) SI_UNIT ( .MILLI., .METRE. ) );
#722209 = SURFACE_STYLE_USAGE ( .BOTH. , #129459 ) ;
#722212 = EDGE_CURVE ( 'NONE', #519748, #232702, #643800, .T. ) ;
#722211 = CARTESIAN_POINT ( 'NONE',  ( -13.50233580397905975, 27.38930073404715415, 6.237274969066748831 ) ) ;
#722213 = SURFACE_SIDE_STYLE ('',( #423949 ) ) ;
#722214 = ORIENTED_EDGE ( 'NONE', *, *, #770227, .F. ) ;
#722215 = PLANE ( 'NONE',  #32573 ) ;
#722216 = CARTESIAN_POINT ( 'NONE',  ( 13.54999999999999893, -7.554999999999998828, -2.821220482690283582 ) ) ;
#722217 = CARTESIAN_POINT ( 'NONE',  ( 10.69877293496949910, 8.504109736069361603, -27.29976263044429885 ) ) ;
#722219 = CARTESIAN_POINT ( 'NONE',  ( -13.43660000000000565, 13.97492833070313090, 3.084733956577481173 ) ) ;
#722218 = UNCERTAINTY_MEASURE_WITH_UNIT (LENGTH_MEASURE( 1.000000000000000082E-05 ), #786402, 'distance_accuracy_value', 'NONE');
#722220 = CARTESIAN_POINT ( 'NONE',  ( 12.44801994401320222, 7.704868554489898713, -28.14811182388016064 ) ) ;
#722221 = EDGE_CURVE ( 'NONE', #294162, #364898, #764161, .T. ) ;
#722222 = CARTESIAN_POINT ( 'NONE',  ( 10.90313592977336477, 24.55621727441093327, -10.11574544463224434 ) ) ;
#722223 = CARTESIAN_POINT ( 'NONE',  ( 6.873415443006412495, 0.000000000000000000, 11.23262630857986899 ) ) ;
#722224 = SURFACE_STYLE_USAGE ( .BOTH. , #296887 ) ;
#722225 = VERTEX_POINT ( 'NONE', #115633 ) ;
#722226 =( GEOMETRIC_REPRESENTATION_CONTEXT ( 3 ) GLOBAL_UNCERTAINTY_ASSIGNED_CONTEXT ( ( #767185 ) ) GLOBAL_UNIT_ASSIGNED_CONTEXT ( ( #309640, #417175, #58915 ) ) REPRESENTATION_CONTEXT ( 'NONE', 'WORKASPACE' ) );
#722228 = FILL_AREA_STYLE_COLOUR ( '', #323580 ) ;
#722227 = CARTESIAN_POINT ( 'NONE',  ( 23.03635052270278649, 15.81044447810280040, -2.468358974358975999 ) ) ;
#722229 = FILL_AREA_STYLE_COLOUR ( '', #392701 ) ;
#722231 = SURFACE_STYLE_FILL_AREA ( #356587 ) ;
#722230 = STYLED_ITEM ( 'NONE', ( #622820 ), #787454 ) ;
#722232 =( GEOMETRIC_REPRESENTATION_CONTEXT ( 3 ) GLOBAL_UNCERTAINTY_ASSIGNED_CONTEXT ( ( #416868 ) ) GLOBAL_UNIT_ASSIGNED_CONTEXT ( ( #443158, #73293, #550504 ) ) REPRESENTATION_CONTEXT ( 'NONE', 'WORKASPACE' ) );
#722233 = CARTESIAN_POINT ( 'NONE',  ( 11.27722434434170395, 9.035562482830492570, -2.719137163604259833 ) ) ;
#722234 = STYLED_ITEM ( 'NONE', ( #224248 ), #311995 ) ;
#722237 = EDGE_CURVE ( 'NONE', #241597, #523326, #300813, .T. ) ;
#722236 = CARTESIAN_POINT ( 'NONE',  ( -5.985576904108086183, -1.445368284567272177, -140.3570663263831193 ) ) ;
#722235 = CARTESIAN_POINT ( 'NONE',  ( 12.82245643914356314, 23.77953519476169930, -7.783676843994332906 ) ) ;
#722238 = CARTESIAN_POINT ( 'NONE',  ( -14.89519257636149874, 26.80399635320224050, -1.770111817701181645 ) ) ;
#722239 = CARTESIAN_POINT ( 'NONE',  ( 6.409156006172515241, 0.02540000000000000244, 9.555206413215222128 ) ) ;
#722240 = UNCERTAINTY_MEASURE_WITH_UNIT (LENGTH_MEASURE( 1.000000000000000082E-05 ), #498538, 'distance_accuracy_value', 'NONE');
#722241 = CARTESIAN_POINT ( 'NONE',  ( 14.34999999999999964, 7.979483575064024947, -27.66485910354928635 ) ) ;
#722243 = ORIENTED_EDGE ( 'NONE', *, *, #571836, .F. ) ;
#722242 = CARTESIAN_POINT ( 'NONE',  ( -8.612066512998387324, 19.11545428861314377, 27.88797193970795973 ) ) ;
#722244 = CARTESIAN_POINT ( 'NONE',  ( 7.888609052210118054E-28, 13.77466085433713694, 12.19293499893686317 ) ) ;
#722245 = CARTESIAN_POINT ( 'NONE',  ( 7.776507174585712871E-16, -6.350000000000014744, 151.3840000000000146 ) ) ;
#722246 = CIRCLE ( 'NONE', #277832, 3.052700000007763315 ) ;
#722248 = CARTESIAN_POINT ( 'NONE',  ( -11.36472434434188372, 8.295890263930644437, -2.049762630444270872 ) ) ;
#722247 = MECHANICAL_DESIGN_GEOMETRIC_PRESENTATION_REPRESENTATION (  '', ( #684217 ), #239757 ) ;
#722251 = CARTESIAN_POINT ( 'NONE',  ( 12.15614255904349150, -10.18190505446390226, -27.36172612275800375 ) ) ;
#722250 = CARTESIAN_POINT ( 'NONE',  ( 5.780585327580297417, 36.22424185082544312, 13.70369206504004111 ) ) ;
#722249 = PRESENTATION_LAYER_ASSIGNMENT (  '', '', ( #176063 ) ) ;
#722252 = ORIENTED_EDGE ( 'NONE', *, *, #136423, .T. ) ;
#722254 = SURFACE_STYLE_FILL_AREA ( #590961 ) ;
#722253 = CARTESIAN_POINT ( 'NONE',  ( 14.20000000000000107, -12.37824080976689167, -27.52087618012980386 ) ) ;
#722255 = CARTESIAN_POINT ( 'NONE',  ( 7.070502402366401817, 14.44999999999999751, -14.47010376779813079 ) ) ;
#722256 = EDGE_CURVE ( 'NONE', #590875, #482039, #719654, .T. ) ;
#722257 = AXIS2_PLACEMENT_3D ( 'NONE', #647628, #337715, #778762 ) ;
#722258 = CARTESIAN_POINT ( 'NONE',  ( 13.61946723296773065, -12.70000000000000284, 8.976546913780737214 ) ) ;
#722259 = CARTESIAN_POINT ( 'NONE',  ( -13.01151261357007805, 20.03737373872227323, 7.463279412297445070 ) ) ;
#722261 = DIRECTION ( 'NONE',  ( 1.000000000000000000, 3.122502256758252154E-17, 2.775557561562891351E-17 ) ) ;
#722260 = CARTESIAN_POINT ( 'NONE',  ( 8.134885103752212743, -2.064999999999798774, -30.42629817454974628 ) ) ;
#722263 = FILL_AREA_STYLE_COLOUR ( '', #553766 ) ;
#722262 = CARTESIAN_POINT ( 'NONE',  ( 10.34318760159630202, -7.970139048518006142, -2.100491109548068724 ) ) ;
#722265 = ORIENTED_EDGE ( 'NONE', *, *, #611881, .T. ) ;
#722264 = CARTESIAN_POINT ( 'NONE',  ( -14.81788212640370972, 27.58110129870128446, 1.279256928066178967 ) ) ;
#722267 = CARTESIAN_POINT ( 'NONE',  ( 7.251311896062619944, 5.975000000000210143, -32.03454915028139283 ) ) ;
#722266 = CARTESIAN_POINT ( 'NONE',  ( -12.58547175408010510, -9.339999999999964331, -28.17331615074619222 ) ) ;
#722268 = CARTESIAN_POINT ( 'NONE',  ( -12.73795830297806830, 30.05586950786269540, 7.921146179089499029 ) ) ;
#722269 = UNCERTAINTY_MEASURE_WITH_UNIT (LENGTH_MEASURE( 1.000000000000000082E-05 ), #183058, 'distance_accuracy_value', 'NONE');
#722270 = CARTESIAN_POINT ( 'NONE',  ( 2.707338176634888960, 19.04745999999999739, -12.59194892225807294 ) ) ;
#722271 = CARTESIAN_POINT ( 'NONE',  ( -2.504035937831485370, -13.16243919906589355, 1.564087528598477758E-15 ) ) ;
#722272 = CARTESIAN_POINT ( 'NONE',  ( 1.488505747126274148, 14.45000000000000639, -20.00948275862069892 ) ) ;
#722273 = CARTESIAN_POINT ( 'NONE',  ( -13.20997741693465422, 27.44373523853898078, -7.106618236949376666 ) ) ;
#722274 = CARTESIAN_POINT ( 'NONE',  ( 12.78062293496940072, -9.619999999999999218, -27.36502577388069923 ) ) ;
#722276 = CARTESIAN_POINT ( 'NONE',  ( 13.70000000000000107, 8.400000000000000355, -27.85000000000000142 ) ) ;
#722275 = CARTESIAN_POINT ( 'NONE',  ( -14.84829886511837671, 27.49863376623375189, -0.8568254268660274731 ) ) ;
#722277 = DIRECTION ( 'NONE',  ( 0.8660254037844367092, 0.000000000000000000, 0.5000000000000032196 ) ) ;
#722278 = CARTESIAN_POINT ( 'NONE',  ( -0.6491738246508035326, 1.567244251809625011, -151.6637968749999459 ) ) ;
#722280 = EDGE_LOOP ( 'NONE', ( #321954, #295287, #151779, #267192, #617911, #286768, #177223, #725713, #291579, #204087, #621110, #114768, #52594, #660884, #470538, #29166, #188608 ) ) ;
#722279 = AXIS2_PLACEMENT_3D ( 'NONE', #236717, #169106, #1585 ) ;
#722281 = CARTESIAN_POINT ( 'NONE',  ( 12.13347434434170324, -8.959999999999972431, -2.276683849253818614 ) ) ;
#722282 = AXIS2_PLACEMENT_3D ( 'NONE', #384791, #30445, #635031 ) ;
#722283 = AXIS2_PLACEMENT_3D ( 'NONE', #763849, #219059, #402058 ) ;
#722284 = FILL_AREA_STYLE ('',( #50214 ) ) ;
#722286 = VERTEX_POINT ( 'NONE', #67631 ) ;
#722285 = CARTESIAN_POINT ( 'NONE',  ( 13.17082998400927529, 19.78259439168656542, -6.909086550170758123 ) ) ;
#722288 =( NAMED_UNIT ( * ) PLANE_ANGLE_UNIT ( ) SI_UNIT ( $, .RADIAN. ) );
#722287 = FACE_OUTER_BOUND ( 'NONE', #473432, .T. ) ;
#722290 = CARTESIAN_POINT ( 'NONE',  ( 12.13034917587008366, 8.399871853707933766, -2.029569570456529970 ) ) ;
#722289 = SURFACE_STYLE_FILL_AREA ( #606709 ) ;
#722292 = PLANE ( 'NONE',  #393001 ) ;
#722291 = CARTESIAN_POINT ( 'NONE',  ( -101.7949433399731305, 7.570595122991590209, 152.4000000000000057 ) ) ;
#722293 = CARTESIAN_POINT ( 'NONE',  ( 2.912788474989140397, -1.694065894508600678E-18, 13.35507589335912293 ) ) ;
#722294 = CARTESIAN_POINT ( 'NONE',  ( 11.20581514004184065, -8.465773013662690971, -3.156124113499449990 ) ) ;
#722295 = CARTESIAN_POINT ( 'NONE',  ( 11.39181768389959792, -10.62808482662770437, -27.99827180998532583 ) ) ;
#722296 = VECTOR ( 'NONE', #173048, 1000.000000000000000 ) ;
#722298 = ORIENTED_EDGE ( 'NONE', *, *, #685723, .T. ) ;
#722297 = EDGE_LOOP ( 'NONE', ( #700051, #440062, #145225, #152557, #100108 ) ) ;
#722299 = PRESENTATION_STYLE_ASSIGNMENT (( #420143 ) ) ;
#722301 = ORIENTED_EDGE ( 'NONE', *, *, #300801, .T. ) ;
#722300 = DIRECTION ( 'NONE',  ( -0.000000000000000000, -0.000000000000000000, 1.000000000000000000 ) ) ;
#722302 = SURFACE_SIDE_STYLE ('',( #479596 ) ) ;
#722304 = ORIENTED_EDGE ( 'NONE', *, *, #684424, .T. ) ;
#722303 = VECTOR ( 'NONE', #402480, 1000.000000000000000 ) ;
#722305 = CARTESIAN_POINT ( 'NONE',  ( -11.69527093492989955, -8.970716371709398729, -2.600000000000000089 ) ) ;
#722307 = ORIENTED_EDGE ( 'NONE', *, *, #177933, .T. ) ;
#722306 = SURFACE_SIDE_STYLE ('',( #252913 ) ) ;
#722308 = VECTOR ( 'NONE', #772056, 1000.000000000000000 ) ;
#722309 = EDGE_LOOP ( 'NONE', ( #18638, #772876, #593986, #45021 ) ) ;
#722311 = CARTESIAN_POINT ( 'NONE',  ( -11.34153376690847459, -8.732807234591309253, -3.135583224395485757 ) ) ;
#722310 = CARTESIAN_POINT ( 'NONE',  ( 6.921680312954228143, 60.86883655000000459, -37.31535323953259820 ) ) ;
#722313 = CARTESIAN_POINT ( 'NONE',  ( -0.2816091954024564914, 14.45000000000000284, -17.35431034482760282 ) ) ;
#722312 = CARTESIAN_POINT ( 'NONE',  ( 12.66335626830279892, -8.120000000000000995, -3.084974226119299612 ) ) ;
#722314 = EDGE_LOOP ( 'NONE', ( #333891, #38722, #630901, #132769, #256279 ) ) ;
#722316 = PRESENTATION_LAYER_ASSIGNMENT (  '', '', ( #277914 ) ) ;
#722315 = CARTESIAN_POINT ( 'NONE',  ( 10.97509314446259943, -9.472894203382757894, -27.35369266657432519 ) ) ;
#722317 = CARTESIAN_POINT ( 'NONE',  ( -2.908100564944046784, 18.92299999999998406, -0.8316282694226734273 ) ) ;
#722318 = CARTESIAN_POINT ( 'NONE',  ( -10.73608018545869847, 8.824464672112080521, -2.234719639004780323 ) ) ;
#722319 = CARTESIAN_POINT ( 'NONE',  ( 11.02000626830279728, 8.820957051631369339, -2.109155325978609774 ) ) ;
#722320 = ORIENTED_EDGE ( 'NONE', *, *, #368003, .T. ) ;
#722321 = CARTESIAN_POINT ( 'NONE',  ( 0.7427885336911180802, 14.69161424423965023, 2.232934736653322094 ) ) ;
#722322 = FACE_OUTER_BOUND ( 'NONE', #193847, .T. ) ;
#722323 = CARTESIAN_POINT ( 'NONE',  ( 1.579714886010542552, 14.24980300745298045, -1.837905038652950364E-16 ) ) ;
#722324 = EDGE_CURVE ( 'NONE', #569229, #556614, #338828, .T. ) ;
#722325 = CARTESIAN_POINT ( 'NONE',  ( 11.46619800315479942, 7.854041830516029776, -2.792080454124429956 ) ) ;
#722326 = CARTESIAN_POINT ( 'NONE',  ( 12.33136498492142152, 8.080889249783412609, -28.39767354145956801 ) ) ;
#722327 = EDGE_CURVE ( 'NONE', #633429, #559931, #242916, .T. ) ;
#722328 = DIRECTION ( 'NONE',  ( -5.330642006171645022E-16, -1.000000000000000000, 0.000000000000000000 ) ) ;
#722329 = CARTESIAN_POINT ( 'NONE',  ( 10.28547918461284461, 34.23058355776073114, 26.95545575436898034 ) ) ;
#722330 = CARTESIAN_POINT ( 'NONE',  ( -11.52625626830300654, -7.840000000000000746, -2.923316150746189557 ) ) ;
#722332 = PRESENTATION_STYLE_ASSIGNMENT (( #117791 ) ) ;
#722331 = SURFACE_SIDE_STYLE ('',( #237257 ) ) ;
#722334 = STYLED_ITEM ( 'NONE', ( #311486 ), #504548 ) ;
#722333 = CARTESIAN_POINT ( 'NONE',  ( 5.779535359886391888, 36.22918993345889760, 13.84185576517190697 ) ) ;
#722335 = AXIS2_PLACEMENT_3D ( 'NONE', #439668, #618534, #503057 ) ;
#722337 = PRESENTATION_STYLE_ASSIGNMENT (( #785920 ) ) ;
#722336 = CARTESIAN_POINT ( 'NONE',  ( 11.24583333333320390, -9.299999999999986500, -2.080384757729353051 ) ) ;
#722338 = ADVANCED_FACE ( 'NONE', ( #612452 ), #250773, .F. ) ;
#722340 = CARTESIAN_POINT ( 'NONE',  ( 10.95709044472572558, 18.51997404861430496, 10.24413165438272344 ) ) ;
#722339 = CARTESIAN_POINT ( 'NONE',  ( 14.44434649863539910, 29.61608417589480524, 4.044859165487658004 ) ) ;
#722341 =( LENGTH_UNIT ( ) NAMED_UNIT ( * ) SI_UNIT ( .MILLI., .METRE. ) );
#722343 = ADVANCED_FACE ( 'NONE', ( #616416 ), #262332, .T. ) ;
#722342 = CARTESIAN_POINT ( 'NONE',  ( 9.485657087617727967, 34.41638033526728435, 27.78634750893657923 ) ) ;
#722345 = ORIENTED_EDGE ( 'NONE', *, *, #29941, .F. ) ;
#722344 = CARTESIAN_POINT ( 'NONE',  ( -14.34999999999999076, -10.66149047621099122, -27.67081082775313305 ) ) ;
#722347 = CARTESIAN_POINT ( 'NONE',  ( -11.91463842074679746, 8.679999999999992610, -3.084974226119258311 ) ) ;
#722346 = PLANE ( 'NONE',  #215234 ) ;
#722348 = CARTESIAN_POINT ( 'NONE',  ( 11.63050541199030086, 8.085888047450149330, -28.39405786108109808 ) ) ;
#722349 = CARTESIAN_POINT ( 'NONE',  ( 12.99800981112929676, -7.832941583223447246, -2.927391329572181178 ) ) ;
#722350 = CARTESIAN_POINT ( 'NONE',  ( -10.34374214758619637, 29.95806481336302696, -10.86311060305992271 ) ) ;
#722351 = ORIENTED_EDGE ( 'NONE', *, *, #539557, .T. ) ;
#722352 = UNCERTAINTY_MEASURE_WITH_UNIT (LENGTH_MEASURE( 1.000000000000000082E-05 ), #694461, 'distance_accuracy_value', 'NONE');
#722353 = CARTESIAN_POINT ( 'NONE',  ( 12.66395626830279930, -8.120000000000000995, -3.084974226119299612 ) ) ;
#722354 = EDGE_LOOP ( 'NONE', ( #414064, #107710, #593312, #529496 ) ) ;
#722355 = AXIS2_PLACEMENT_3D ( 'NONE', #414907, #279896, #470372 ) ;
#722356 = CARTESIAN_POINT ( 'NONE',  ( -59.49644450137500939, -4.377829383686674625, -2.735130926403948948 ) ) ;
#722357 = FILL_AREA_STYLE_COLOUR ( '', #560088 ) ;
#722359 = EDGE_CURVE ( 'NONE', #315859, #227720, #511230, .T. ) ;
#722358 = CARTESIAN_POINT ( 'NONE',  ( 1.273132164385242016, -14.22653999999998753, -5.079947603142819013 ) ) ;
#722360 = DIRECTION ( 'NONE',  ( 1.872670541876879331E-96, -1.000000000000000000, 1.232595164407830946E-32 ) ) ;
#722361 = PRESENTATION_LAYER_ASSIGNMENT (  '', '', ( #671288 ) ) ;
#722363 = EDGE_CURVE ( 'NONE', #46463, #697417, #687983, .T. ) ;
#722362 = ORIENTED_EDGE ( 'NONE', *, *, #14163, .T. ) ;
#722366 =( LENGTH_UNIT ( ) NAMED_UNIT ( * ) SI_UNIT ( .MILLI., .METRE. ) );
#722365 = CARTESIAN_POINT ( 'NONE',  ( 9.210000000000155396, 2.741632995774307080, -27.34999999999999076 ) ) ;
#722364 = DIRECTION ( 'NONE',  ( 0.000000000000000000, -1.000000000000000000, 0.000000000000000000 ) ) ;
#722367 = FACE_BOUND ( 'NONE', #575027, .T. ) ;
#722368 = DIRECTION ( 'NONE',  ( -1.000000000000000000, -3.259387222699669870E-16, -3.146741282193269972E-16 ) ) ;
#722372 = ORIENTED_EDGE ( 'NONE', *, *, #582173, .F. ) ;
#722371 = PRESENTATION_STYLE_ASSIGNMENT (( #173619 ) ) ;
#722370 = CYLINDRICAL_SURFACE ( 'NONE', #343058, 1.250000000000001110 ) ;
#722369 = CARTESIAN_POINT ( 'NONE',  ( -4.760530264232816222, -14.22399999999998599, 0.9345239863386846091 ) ) ;
#722373 = ORIENTED_EDGE ( 'NONE', *, *, #650163, .F. ) ;
#722374 = EDGE_CURVE ( 'NONE', #732319, #244787, #270350, .T. ) ;
#722375 = SURFACE_STYLE_USAGE ( .BOTH. , #543182 ) ;
#722377 = B_SPLINE_CURVE_WITH_KNOTS ( 'NONE', 3,
 ( #571252, #766086, #340740, #329016 ),
 .UNSPECIFIED., .F., .F.,
 ( 4, 4 ),
 ( 0.1266619269183800744, 0.8595424161074023406 ),
 .UNSPECIFIED. ) ;
#722376 = VECTOR ( 'NONE', #297978, 1000.000000000000000 ) ;
#722378 = CARTESIAN_POINT ( 'NONE',  ( 14.42204701274617484, 27.06871463815577172, 3.634685189111883208 ) ) ;
#722379 = CARTESIAN_POINT ( 'NONE',  ( -11.64312293496970341, -10.45999999999999908, -28.17331615074622420 ) ) ;
#722380 = CONICAL_SURFACE ( 'NONE', #379618, 0.7999999999999986011, 1.029744258676650537 ) ;
#722381 = CARTESIAN_POINT ( 'NONE',  ( -10.25568760159660009, 7.967412611452459714, -28.22227050407840210 ) ) ;
#722382 = ADVANCED_FACE ( 'NONE', ( #83321, #512642 ), #397501, .F. ) ;
#722386 = SURFACE_STYLE_USAGE ( .BOTH. , #778154 ) ;
#722385 = CARTESIAN_POINT ( 'NONE',  ( -10.45405922571049295, 9.039682223419985618, -2.478966513120878012 ) ) ;
#722384 = DIRECTION ( 'NONE',  ( 0.000000000000000000, 0.000000000000000000, 1.000000000000000000 ) ) ;
#722383 = CARTESIAN_POINT ( 'NONE',  ( -11.34938149385099848, 8.292333303535098565, -27.28096349978110169 ) ) ;
#722387 = CARTESIAN_POINT ( 'NONE',  ( 10.70763990586539904, -10.33910727263439888, -27.47211869773430237 ) ) ;
#722388 = ORIENTED_EDGE ( 'NONE', *, *, #88393, .F. ) ;
#722389 = PRESENTATION_LAYER_ASSIGNMENT (  '', '', ( #290507 ) ) ;
#722391 =( LENGTH_UNIT ( ) NAMED_UNIT ( * ) SI_UNIT ( .MILLI., .METRE. ) );
#722390 = CARTESIAN_POINT ( 'NONE',  ( -8.086746047861737452, -16.12899999999999423, 8.625510593447925700 ) ) ;
#722393 = CARTESIAN_POINT ( 'NONE',  ( 13.74485583224556606, 20.29087878598088324, -6.006681243868728259 ) ) ;
#722392 = CARTESIAN_POINT ( 'NONE',  ( -11.89578974865849226, 8.968521049299347681, -27.57656758359773974 ) ) ;
#722394 = CARTESIAN_POINT ( 'NONE',  ( 14.34269255246593389, -9.140016142152186163, -2.420959478018857247 ) ) ;
#722396 = ORIENTED_EDGE ( 'NONE', *, *, #574271, .T. ) ;
#722395 = CARTESIAN_POINT ( 'NONE',  ( -13.95000000000000107, -12.67754243376080225, -29.66178373900019949 ) ) ;
#722397 = TOROIDAL_SURFACE ( 'NONE', #379639, 2.249999999999998224, 0.5000000000000000000 ) ;
#722398 = CARTESIAN_POINT ( 'NONE',  ( 26.02689715764796219, 10.16092726107095956, -6.438040297870744944 ) ) ;
#722399 = ORIENTED_EDGE ( 'NONE', *, *, #640287, .T. ) ;
#722400 = AXIS2_PLACEMENT_3D ( 'NONE', #242483, #433229, #194540 ) ;
#722401 = CARTESIAN_POINT ( 'NONE',  ( 27.93978428637703360, -0.1245641401662798964, 6.802347904163664971 ) ) ;
#722402 = CARTESIAN_POINT ( 'NONE',  ( 11.95314217221820563, 30.23985454545452711, 9.062140597603779213 ) ) ;
#722403 = DIRECTION ( 'NONE',  ( -0.000000000000000000, -1.000000000000000000, -0.000000000000000000 ) ) ;
#722404 = ADVANCED_FACE ( 'NONE', ( #413234 ), #293882, .T. ) ;
#722405 = STYLED_ITEM ( 'NONE', ( #758968 ), #724059 ) ;
#722406 = EDGE_LOOP ( 'NONE', ( #395738, #159119, #102180, #696368 ) ) ;
#722407 = CARTESIAN_POINT ( 'NONE',  ( 2.806386465877581227, 35.20473056886330454, 14.60583995748580044 ) ) ;
#722408 = EDGE_CURVE ( 'NONE', #45422, #98020, #528312, .T. ) ;
#722410 = ORIENTED_EDGE ( 'NONE', *, *, #432779, .T. ) ;
#722409 = VERTEX_POINT ( 'NONE', #174372 ) ;
#722412 = B_SPLINE_CURVE_WITH_KNOTS ( 'NONE', 3,
 ( #679984, #11578, #127223, #500748 ),
 .UNSPECIFIED., .F., .F.,
 ( 4, 4 ),
 ( 0.000000000000000000, 1.000000000000000000 ),
 .UNSPECIFIED. ) ;
#722411 = DIRECTION ( 'NONE',  ( 1.000000000000000000, -1.705482648037129960E-18, 2.188726930262370089E-16 ) ) ;
#722414 =( NAMED_UNIT ( * ) PLANE_ANGLE_UNIT ( ) SI_UNIT ( $, .RADIAN. ) );
#722413 = FILL_AREA_STYLE ('',( #770290 ) ) ;
#722415 = ORIENTED_EDGE ( 'NONE', *, *, #280879, .T. ) ;
#722416 = ADVANCED_FACE ( 'NONE', ( #43193 ), #567820, .F. ) ;
#722417 = CARTESIAN_POINT ( 'NONE',  ( -58.65985814339001081, 1.183093960465997796, 7.925268398755000554 ) ) ;
#722420 = CARTESIAN_POINT ( 'NONE',  ( 6.385675907497305737, 0.000000000000000000, 10.28545740632558747 ) ) ;
#722419 = CARTESIAN_POINT ( 'NONE',  ( 14.40436177898289216, 27.16793170917497591, 3.704298381568117193 ) ) ;
#722418 = CARTESIAN_POINT ( 'NONE',  ( 11.83858894371367043, -10.39303213089751843, -27.56332233686601541 ) ) ;
#722421 = CARTESIAN_POINT ( 'NONE',  ( -11.35822589237710289, -10.43217070473789576, -27.66378458724380351 ) ) ;
#722422 = VECTOR ( 'NONE', #377105, 1000.000000000000000 ) ;
#722423 = CARTESIAN_POINT ( 'NONE',  ( 9.634999999999900311, 1.945000000000189244, -26.55199999999999605 ) ) ;
#722424 = CARTESIAN_POINT ( 'NONE',  ( -12.52661466982170779, -9.321238197802447445, -28.18414828229543545 ) ) ;
#722425 = CARTESIAN_POINT ( 'NONE',  ( 25.41347248041302365, -11.61029888227802509, -8.111257921389144698 ) ) ;
#722427 = ORIENTED_EDGE ( 'NONE', *, *, #547247, .F. ) ;
#722426 = ORIENTED_EDGE ( 'NONE', *, *, #629310, .F. ) ;
#722428 = CARTESIAN_POINT ( 'NONE',  ( 0.000000000000000000, 1.567244251809624567, -151.0188749999999516 ) ) ;
#722430 = EDGE_CURVE ( 'NONE', #166629, #19118, #427903, .T. ) ;
#722429 = EDGE_LOOP ( 'NONE', ( #268599, #513132, #97096, #239706 ) ) ;
#722432 = CARTESIAN_POINT ( 'NONE',  ( -13.46200000000000330, -13.91175476599345551, -2.634085179333302662 ) ) ;
#722431 = CARTESIAN_POINT ( 'NONE',  ( -10.98269207772075795, 30.85518942623370009, 10.02932371359847608 ) ) ;
#722433 = VECTOR ( 'NONE', #430192, 1000.000000000000000 ) ;
#722434 = VERTEX_POINT ( 'NONE', #2949 ) ;
#722435 = CARTESIAN_POINT ( 'NONE',  ( 4.060200938579583863, 4.713457484310352719, 26.93697911796449063 ) ) ;
#722437 =( GEOMETRIC_REPRESENTATION_CONTEXT ( 3 ) GLOBAL_UNCERTAINTY_ASSIGNED_CONTEXT ( ( #679084 ) ) GLOBAL_UNIT_ASSIGNED_CONTEXT ( ( #199477, #442085, #263163 ) ) REPRESENTATION_CONTEXT ( 'NONE', 'WORKASPACE' ) );
#722436 = CARTESIAN_POINT ( 'NONE',  ( -11.89300541199055772, -9.271776094899928822, -27.48729475927913413 ) ) ;
#722438 = EDGE_LOOP ( 'NONE', ( #644946, #614598, #625920, #563949 ) ) ;
#722439 = ADVANCED_FACE ( 'NONE', ( #114672 ), #732641, .T. ) ;
#722441 = CARTESIAN_POINT ( 'NONE',  ( -59.46128305022401150, 1.183093960465997796, 7.911935065099000575 ) ) ;
#722440 = FILL_AREA_STYLE ('',( #181504 ) ) ;
#722442 = DIRECTION ( 'NONE',  ( 0.000000000000000000, 0.000000000000000000, -1.000000000000000000 ) ) ;
#722443 = CARTESIAN_POINT ( 'NONE',  ( 11.49708960163609817, 7.840000806387029897, -2.600950343531700071 ) ) ;
#722445 = CARTESIAN_POINT ( 'NONE',  ( 5.146572708245464867, 36.24183767042733706, 14.08945821980301005 ) ) ;
#722444 = CARTESIAN_POINT ( 'NONE',  ( 5.536458117966025938, 0.000000000000000000, 10.45729158707891671 ) ) ;
#722447 = CARTESIAN_POINT ( 'NONE',  ( -14.15906060983098946, 13.64187936098359444, -4.552769601692434165 ) ) ;
#722446 = CARTESIAN_POINT ( 'NONE',  ( 11.45222434434170111, -9.035359386862337416, -2.479784431710217341 ) ) ;
#722448 = CARTESIAN_POINT ( 'NONE',  ( -5.855962291100000883, 0.000000000000000000, 9.815936309159997819 ) ) ;
#722451 = PLANE ( 'NONE',  #682771 ) ;
#722450 = SURFACE_STYLE_USAGE ( .BOTH. , #416434 ) ;
#722449 =( GEOMETRIC_REPRESENTATION_CONTEXT ( 3 ) GLOBAL_UNCERTAINTY_ASSIGNED_CONTEXT ( ( #161765 ) ) GLOBAL_UNIT_ASSIGNED_CONTEXT ( ( #530188, #172354, #60730 ) ) REPRESENTATION_CONTEXT ( 'NONE', 'WORKASPACE' ) );
#722452 = CARTESIAN_POINT ( 'NONE',  ( 27.63191063898421262, 4.137766972599404625, 2.106482743730467178 ) ) ;
#722453 = DIRECTION ( 'NONE',  ( 0.000000000000000000, -1.000000000000000000, 0.000000000000000000 ) ) ;
#722454 = STYLED_ITEM ( 'NONE', ( #205778 ), #160298 ) ;
#722455 = CARTESIAN_POINT ( 'NONE',  ( 12.22065660749549920, -8.971175998375260363, -2.600000000000000089 ) ) ;
#722456 = SURFACE_SIDE_STYLE ('',( #475808 ) ) ;
#722457 = B_SPLINE_SURFACE_WITH_KNOTS ( 'NONE', 3, 1, ( 
 ( #338472, #521086 ),
 ( #572913, #656295 ),
 ( #767743, #469259 ),
 ( #354212, #230800 ),
 ( #99534, #107369 ) ),
 .UNSPECIFIED., .F., .F., .F.,
 ( 4, 1, 4 ),
 ( 2, 2 ),
 ( 0.000000000000000000, 0.4903812259320268208, 1.000000000000000000 ),
 ( 0.000000000000000000, 1.000000000000000000 ),
 .UNSPECIFIED. ) ;
#722459 = CONICAL_SURFACE ( 'NONE', #214379, 3.500000000000003109, 0.7853981633974538301 ) ;
#722458 = CARTESIAN_POINT ( 'NONE',  ( -0.4712643678162490857, 14.44989999999999952, -20.38879310344820439 ) ) ;
#722461 = LINE ( 'NONE', #670608, #623060 ) ;
#722460 = CARTESIAN_POINT ( 'NONE',  ( 13.72175406146148724, 23.85105636792789241, -5.737561070889188208 ) ) ;
#722462 = FACE_OUTER_BOUND ( 'NONE', #319824, .T. ) ;
#722463 = ORIENTED_EDGE ( 'NONE', *, *, #768856, .F. ) ;
#722464 =( GEOMETRIC_REPRESENTATION_CONTEXT ( 3 ) GLOBAL_UNCERTAINTY_ASSIGNED_CONTEXT ( ( #759652 ) ) GLOBAL_UNIT_ASSIGNED_CONTEXT ( ( #622903, #428428, #10417 ) ) REPRESENTATION_CONTEXT ( 'NONE', 'WORKASPACE' ) );
#722465 =( NAMED_UNIT ( * ) SI_UNIT ( $, .STERADIAN. ) SOLID_ANGLE_UNIT ( ) );
#722466 = EDGE_CURVE ( 'NONE', #536401, #50777, #723139, .T. ) ;
#722467 = STYLED_ITEM ( 'NONE', ( #706629 ), #668933 ) ;
#722468 = CARTESIAN_POINT ( 'NONE',  ( 14.78960928755318527, 27.45739999999998560, 2.503488989694273581 ) ) ;
#722469 = CARTESIAN_POINT ( 'NONE',  ( -10.68739255904380769, 7.975340813944105989, -2.106535687608490193 ) ) ;
#722471 = DIRECTION ( 'NONE',  ( 6.011982223193869052E-17, -1.942890293094023946E-16, -1.000000000000000000 ) ) ;
#722470 = CARTESIAN_POINT ( 'NONE',  ( -58.88667418719172986, 2.677011835420800345, -0.4301586700596144452 ) ) ;
#722472 = FILL_AREA_STYLE_COLOUR ( '', #44711 ) ;
#722473 = PRESENTATION_STYLE_ASSIGNMENT (( #714664 ) ) ;
#722474 = CARTESIAN_POINT ( 'NONE',  ( 11.84708960163609781, -10.46000000000000085, -27.85000000000000142 ) ) ;
#722476 = CARTESIAN_POINT ( 'NONE',  ( 12.72069727879392964, 26.90939216842533810, -7.706505918000695843 ) ) ;
#722475 = CARTESIAN_POINT ( 'NONE',  ( 27.78130049965458070, 2.973717947014638430, -4.089452496609061960 ) ) ;
#722477 = CIRCLE ( 'NONE', #684478, 12.69999999999671303 ) ;
#722478 = EDGE_CURVE ( 'NONE', #373717, #522133, #188870, .T. ) ;
#722479 = CARTESIAN_POINT ( 'NONE',  ( 12.93547175407988803, -8.959999999999974207, -2.923316150746198439 ) ) ;
#722481 = ORIENTED_EDGE ( 'NONE', *, *, #743124, .T. ) ;
#722480 = COLOUR_RGB ( '',0.2509803921568627416, 0.2509803921568627416, 0.2509803921568627416 ) ;
#722482 = FILL_AREA_STYLE ('',( #479778 ) ) ;
#722484 = ORIENTED_EDGE ( 'NONE', *, *, #405874, .T. ) ;
#722483 = CARTESIAN_POINT ( 'NONE',  ( -11.87142067154896630, 18.91300000000000026, -0.4675451150544440160 ) ) ;
#722486 = DIRECTION ( 'NONE',  ( 0.2356267672653123701, 0.000000000000000000, -0.9718436224764241960 ) ) ;
#722485 = CARTESIAN_POINT ( 'NONE',  ( 12.49624215606026567, 8.807944615047833992, -2.116202003385111219 ) ) ;
#722487 = CARTESIAN_POINT ( 'NONE',  ( 2.420505085122717226, 19.04745999999999739, -14.26951327058130126 ) ) ;
#722488 = VERTEX_POINT ( 'NONE', #782807 ) ;
#722489 = CARTESIAN_POINT ( 'NONE',  ( 11.47092647779588503, -10.43523672687840254, -28.03728826508220351 ) ) ;
#722490 =( GEOMETRIC_REPRESENTATION_CONTEXT ( 3 ) GLOBAL_UNCERTAINTY_ASSIGNED_CONTEXT ( ( #89039 ) ) GLOBAL_UNIT_ASSIGNED_CONTEXT ( ( #609131, #68270, #430348 ) ) REPRESENTATION_CONTEXT ( 'NONE', 'WORKASPACE' ) );
#722491 = CARTESIAN_POINT ( 'NONE',  ( 14.72492379467090018, 30.18594822295277780, 2.093503024151725622 ) ) ;
#722493 = ORIENTED_EDGE ( 'NONE', *, *, #597449, .F. ) ;
#722492 = CARTESIAN_POINT ( 'NONE',  ( 2.382233468650198027, 0.02540000000001578842, -13.43848696867073755 ) ) ;
#722494 = ORIENTED_EDGE ( 'NONE', *, *, #2687, .F. ) ;
#722495 = EDGE_CURVE ( 'NONE', #98179, #725247, #453313, .T. ) ;
#722496 = CARTESIAN_POINT ( 'NONE',  ( 10.19255863932951023, 34.22835848596378838, 27.59528436616657032 ) ) ;
#722497 = EDGE_CURVE ( 'NONE', #126402, #779340, #275804, .T. ) ;
#722498 = EDGE_LOOP ( 'NONE', ( #511194, #643356, #372136, #783025 ) ) ;
#722500 = ORIENTED_EDGE ( 'NONE', *, *, #570771, .F. ) ;
#722499 = SURFACE_STYLE_FILL_AREA ( #726394 ) ;
#722502 = VERTEX_POINT ( 'NONE', #357500 ) ;
#722501 = CARTESIAN_POINT ( 'NONE',  ( -12.16792293496969002, 8.959999999999997300, -2.276683849253779979 ) ) ;
#722503 = ORIENTED_EDGE ( 'NONE', *, *, #102309, .T. ) ;
#722505 = EDGE_LOOP ( 'NONE', ( #628949, #419480, #314818 ) ) ;
#722504 = CARTESIAN_POINT ( 'NONE',  ( -13.46200000000000507, 14.05263046182131248, 2.472285059032613752 ) ) ;
#722506 = FILL_AREA_STYLE_COLOUR ( '', #631136 ) ;
#722507 = DIRECTION ( 'NONE',  ( 0.000000000000000000, 0.000000000000000000, -1.000000000000000000 ) ) ;
#722508 = ORIENTED_EDGE ( 'NONE', *, *, #272062, .F. ) ;
#722509 = AXIS2_PLACEMENT_3D ( 'NONE', #724156, #444453, #10872 ) ;
#722510 = AXIS2_PLACEMENT_3D ( 'NONE', #726528, #305155, #531724 ) ;
#722512 =( NAMED_UNIT ( * ) PLANE_ANGLE_UNIT ( ) SI_UNIT ( $, .RADIAN. ) );
#722511 = CARTESIAN_POINT ( 'NONE',  ( -2.144328650391023494, -13.56582833438540803, 1.544988095791843818E-15 ) ) ;
#722514 = ORIENTED_EDGE ( 'NONE', *, *, #670470, .T. ) ;
#722513 = DIRECTION ( 'NONE',  ( 1.000000000000000000, 1.232595164407832862E-32, 1.645373834264027931E-15 ) ) ;
#722515 = AXIS2_PLACEMENT_3D ( 'NONE', #125192, #228920, #57596 ) ;
#722516 = CARTESIAN_POINT ( 'NONE',  ( -12.99193018545869904, 8.120000000000000995, -28.33497422611930361 ) ) ;
#722517 = DIRECTION ( 'NONE',  ( 1.000000000000000000, 0.000000000000000000, 0.000000000000000000 ) ) ;
#722518 = ORIENTED_EDGE ( 'NONE', *, *, #567890, .T. ) ;
#722520 = CARTESIAN_POINT ( 'NONE',  ( -11.21003145307109783, 8.422201222597891501, -3.160001308125964137 ) ) ;
#722519 =( GEOMETRIC_REPRESENTATION_CONTEXT ( 3 ) GLOBAL_UNCERTAINTY_ASSIGNED_CONTEXT ( ( #264314 ) ) GLOBAL_UNIT_ASSIGNED_CONTEXT ( ( #20348, #319133, #688738 ) ) REPRESENTATION_CONTEXT ( 'NONE', 'WORKASPACE' ) );
#722522 = EDGE_LOOP ( 'NONE', ( #324028, #157347, #354956, #258502 ) ) ;
#722521 = CARTESIAN_POINT ( 'NONE',  ( -10.82438149385099990, -8.292333303535079025, -3.169036500218879837 ) ) ;
#722523 = SURFACE_STYLE_FILL_AREA ( #62155 ) ;
#722524 = CARTESIAN_POINT ( 'NONE',  ( -58.77336269346003661, -8.350998675022813345, 0.9691041108270251891 ) ) ;
#722525 = ORIENTED_EDGE ( 'NONE', *, *, #447441, .T. ) ;
#722526 = CARTESIAN_POINT ( 'NONE',  ( -10.50369800315509927, -8.620725238246397026, -3.230793680568350812 ) ) ;
#722530 = EDGE_LOOP ( 'NONE', ( #459005, #649668, #174948, #266764 ) ) ;
#722529 = EDGE_CURVE ( 'NONE', #622673, #121657, #730947, .T. ) ;
#722528 = CARTESIAN_POINT ( 'NONE',  ( 5.045808445956002863, 14.68564734709764963, 2.460801345290129838 ) ) ;
#722527 =( GEOMETRIC_REPRESENTATION_CONTEXT ( 3 ) GLOBAL_UNCERTAINTY_ASSIGNED_CONTEXT ( ( #708068 ) ) GLOBAL_UNIT_ASSIGNED_CONTEXT ( ( #57568, #300425, #192726 ) ) REPRESENTATION_CONTEXT ( 'NONE', 'WORKASPACE' ) );
#722531 = LINE ( 'NONE', #177664, #525784 ) ;
#722533 = CARTESIAN_POINT ( 'NONE',  ( 15.91481344201470272, -13.67106218261912609, 15.91481344201469739 ) ) ;
#722532 = CARTESIAN_POINT ( 'NONE',  ( 12.29328133648810706, -9.321238197802436787, -28.18414828229543545 ) ) ;
#722534 = DIRECTION ( 'NONE',  ( -0.000000000000000000, 1.000000000000000000, -0.000000000000000000 ) ) ;
#722535 = CARTESIAN_POINT ( 'NONE',  ( 11.24735426826299900, -8.506102019337690834, -3.160766919878140069 ) ) ;
#722537 = ORIENTED_EDGE ( 'NONE', *, *, #315817, .F. ) ;
#722536 = PRESENTATION_LAYER_ASSIGNMENT (  '', '', ( #557153 ) ) ;
#722539 = ADVANCED_FACE ( 'NONE', ( #297807 ), #542294, .F. ) ;
#722538 = CARTESIAN_POINT ( 'NONE',  ( 11.68070641516942132, -8.110526380515759470, -2.098616983602485053 ) ) ;
#722542 = CARTESIAN_POINT ( 'NONE',  ( -3.963294768303238680, 3.167903222731083268E-15, -11.15855587591866716 ) ) ;
#722541 = CARTESIAN_POINT ( 'NONE',  ( 11.07235426826300007, 8.505150221526280419, -2.039053828027929782 ) ) ;
#722540 = CARTESIAN_POINT ( 'NONE',  ( 88.90000000000000568, -3.469446951953614189E-15, 38.09999999999999432 ) ) ;
#722545 = DIRECTION ( 'NONE',  ( 7.504830208090029327E-17, -1.711537534969349944E-16, 1.000000000000000000 ) ) ;
#722544 = CARTESIAN_POINT ( 'NONE',  ( -19.00000000000000000, 19.00000000000000000, -25.00000000000000000 ) ) ;
#722543 = LINE ( 'NONE', #121920, #368726 ) ;
#722546 = EDGE_CURVE ( 'NONE', #325577, #654160, #62764, .T. ) ;
#722548 = ORIENTED_EDGE ( 'NONE', *, *, #675692, .T. ) ;
#722547 = CARTESIAN_POINT ( 'NONE',  ( 11.52470911443535506, -10.47481075044617960, -27.88945717373588451 ) ) ;
#722550 = CARTESIAN_POINT ( 'NONE',  ( 26.83383913490415651, -7.783873850046941101, -2.470335587653040843 ) ) ;
#722549 = AXIS2_PLACEMENT_3D ( 'NONE', #67709, #63748, #668370 ) ;
#722552 = LINE ( 'NONE', #416538, #179434 ) ;
#722551 = DIRECTION ( 'NONE',  ( -0.8660254037844384856, 0.000000000000000000, 0.5000000000000003331 ) ) ;
#722553 = COLOUR_RGB ( '',1.000000000000000000, 1.000000000000000000, 1.000000000000000000 ) ;
#722555 = CARTESIAN_POINT ( 'NONE',  ( -58.87881876857573360, 1.825937093989923099, -0.4018462138525967231 ) ) ;
#722554 =( NAMED_UNIT ( * ) SI_UNIT ( $, .STERADIAN. ) SOLID_ANGLE_UNIT ( ) );
#722556 = CARTESIAN_POINT ( 'NONE',  ( -13.21365586051460461, 23.59065168260440615, 6.826817414956142471 ) ) ;
#722558 = ORIENTED_EDGE ( 'NONE', *, *, #216474, .F. ) ;
#722557 = AXIS2_PLACEMENT_3D ( 'NONE', #431326, #554285, #128993 ) ;
#722560 = CARTESIAN_POINT ( 'NONE',  ( -9.334069472330650541, -16.77424666084632676, 6.956115131288846065 ) ) ;
#722559 = PLANE ( 'NONE',  #565593 ) ;
#722561 = CARTESIAN_POINT ( 'NONE',  ( -11.16055767767520024, -9.478210570499449261, -28.34012958541080351 ) ) ;
#722562 = CARTESIAN_POINT ( 'NONE',  ( -8.614458954160046034, 19.19512141396555549, 27.76091513316136528 ) ) ;
#722565 = CARTESIAN_POINT ( 'NONE',  ( -14.27893336988448425, 24.29026673116154456, -4.594875147970892471 ) ) ;
#722564 = CARTESIAN_POINT ( 'NONE',  ( -10.64374141003975183, 18.39980331743421971, -10.38830951788918000 ) ) ;
#722563 = CARTESIAN_POINT ( 'NONE',  ( 2.710481258195124976, 34.83238277559175344, -14.75307760667270429 ) ) ;
#722566 = LINE ( 'NONE', #786142, #648320 ) ;
#722567 = B_SPLINE_CURVE_WITH_KNOTS ( 'NONE', 3,
 ( #269646, #750768, #691156, #515855, #333287, #511904, #754649, #150207, #639237, #205975, #762499 ),
 .UNSPECIFIED., .F., .F.,
 ( 4, 1, 1, 1, 1, 1, 1, 1, 4 ),
 ( 0.000000000000000000, 0.1317633581985323543, 0.2551757393902167603, 0.3734164935456937284, 0.4883058006678718810, 0.6042932238021729852, 0.7264042887997410602, 0.8573028862342731982, 0.9999999999999998890 ),
 .UNSPECIFIED. ) ;
#722569 = LINE ( 'NONE', #173811, #198156 ) ;
#722568 = CARTESIAN_POINT ( 'NONE',  ( -11.33078145334198794, 8.110619243510488019, -27.34877782702742977 ) ) ;
#722570 = CARTESIAN_POINT ( 'NONE',  ( 11.10750626830279941, 7.974916042985180198, -2.235440499385030311 ) ) ;
#722571 = FACE_OUTER_BOUND ( 'NONE', #286134, .T. ) ;
#722572 =( NAMED_UNIT ( * ) SI_UNIT ( $, .STERADIAN. ) SOLID_ANGLE_UNIT ( ) );
#722573 = CARTESIAN_POINT ( 'NONE',  ( 11.28693760159639936, 8.686196546239559169, -3.093769899708040061 ) ) ;
#722575 = CARTESIAN_POINT ( 'NONE',  ( -17.01800000000001134, 6.643963300881422285, -11.01999486849732968 ) ) ;
#722574 = B_SPLINE_CURVE_WITH_KNOTS ( 'NONE', 3,
 ( #122349, #738647, #563345, #261403, #547687, #607387, #551577, #249640, #134177, #376855, #428626, #2750, #74359, #734715 ),
 .UNSPECIFIED., .F., .F.,
 ( 4, 1, 2, 2, 1, 2, 2, 4 ),
 ( -1.000000000000000000, -0.7500000000000006661, -0.6250000000000009992, -0.5000000000000013323, -0.3750000000000016653, -0.3125000000000037748, -0.2500000000000059952, -0.000000000000000000 ),
 .UNSPECIFIED. ) ;
#722578 = CARTESIAN_POINT ( 'NONE',  ( -6.926059094877521360, 0.000000000000000000, -13.14449999999999719 ) ) ;
#722577 = PRESENTATION_STYLE_ASSIGNMENT (( #714768 ) ) ;
#722576 =( BOUNDED_CURVE ( )  B_SPLINE_CURVE ( 3, ( #250283, #82817, #560090, #314025 ),
 .UNSPECIFIED., .F., .F. ) 
 B_SPLINE_CURVE_WITH_KNOTS ( ( 4, 4 ),
 ( 0.000000000000000000, 1.000000000000000000 ),
 .UNSPECIFIED. ) 
 CURVE ( )  GEOMETRIC_REPRESENTATION_ITEM ( )  RATIONAL_B_SPLINE_CURVE ( ( 0.9828446109675683662, 0.8709873893208774920, 0.8708251795429203801, 0.9823579816336973636 ) ) 
 REPRESENTATION_ITEM ( '' )  );
#722581 = EDGE_CURVE ( 'NONE', #311959, #341753, #402922, .T. ) ;
#722580 = DIRECTION ( 'NONE',  ( 0.000000000000000000, -0.9994752765409888884, 0.03239091822276226468 ) ) ;
#722579 = LINE ( 'NONE', #114099, #180360 ) ;
#722582 = EDGE_LOOP ( 'NONE', ( #577855, #190855, #666364 ) ) ;
#722583 = CARTESIAN_POINT ( 'NONE',  ( 0.000000000000000000, 1.053433773914536222E-15, -4.024747263641209827 ) ) ;
#722584 = CYLINDRICAL_SURFACE ( 'NONE', #406251, 15.25000000000002132 ) ;
#722585 = CARTESIAN_POINT ( 'NONE',  ( 12.00634314446259943, -7.832941583223447246, -2.272608670427837207 ) ) ;
#722586 = CARTESIAN_POINT ( 'NONE',  ( 26.04093623297148596, -10.12488231580634412, -2.215032375426209121 ) ) ;
#722588 = PRESENTATION_STYLE_ASSIGNMENT (( #233582 ) ) ;
#722587 = CARTESIAN_POINT ( 'NONE',  ( 12.84651328629099254, -10.46000289042939357, -27.52668218046350646 ) ) ;
#722589 = EDGE_CURVE ( 'NONE', #328295, #247399, #122658, .T. ) ;
#722590 = PRESENTATION_STYLE_ASSIGNMENT (( #479884 ) ) ;
#722592 = CARTESIAN_POINT ( 'NONE',  ( 0.3988034111800012882, 14.37389098545999389, -0.02540000000000005795 ) ) ;
#722591 = CARTESIAN_POINT ( 'NONE',  ( -107.1714954852147343, 6.499140177626333781, 152.4000000000000341 ) ) ;
#722593 = CARTESIAN_POINT ( 'NONE',  ( -56.50000000000003553, -2.852479964047815564, -10.63530699999992457 ) ) ;
#722595 = CARTESIAN_POINT ( 'NONE',  ( 13.73187854339095360, 18.91300000000000736, -0.09048027696834340383 ) ) ;
#722594 = FILL_AREA_STYLE_COLOUR ( '', #33590 ) ;
#722596 = CARTESIAN_POINT ( 'NONE',  ( 13.48681766773380630, 8.528247030363255377, -2.751941912984528393 ) ) ;
#722597 = SURFACE_STYLE_USAGE ( .BOTH. , #46575 ) ;
#722598 = CIRCLE ( 'NONE', #49266, 3.500000000000003109 ) ;
#722599 = CARTESIAN_POINT ( 'NONE',  ( 11.48687293496950801, 7.764437517169497482, -2.480862836395729243 ) ) ;
#722601 = CARTESIAN_POINT ( 'NONE',  ( -59.43129313672000791, -4.469862641220085919, 0.8739085623820006532 ) ) ;
#722600 = SURFACE_SIDE_STYLE ('',( #404771 ) ) ;
#722602 = EDGE_CURVE ( 'NONE', #565165, #277752, #663484, .T. ) ;
#722603 = ORIENTED_EDGE ( 'NONE', *, *, #442722, .T. ) ;
#722606 = EDGE_LOOP ( 'NONE', ( #115996, #243586, #208759, #512734 ) ) ;
#722605 = CARTESIAN_POINT ( 'NONE',  ( -16.17264973081015000, 83.29999999999999716, -27.79999999999999716 ) ) ;
#722604 = CARTESIAN_POINT ( 'NONE',  ( -12.98458960163641329, -8.400000000000005684, -3.246632301492379025 ) ) ;
#722607 = DIRECTION ( 'NONE',  ( -0.000000000000000000, 1.000000000000000000, -0.000000000000000000 ) ) ;
#722609 = SURFACE_SIDE_STYLE ('',( #479906 ) ) ;
#722608 = CARTESIAN_POINT ( 'NONE',  ( 14.81733077677899857, 24.85540029948925067, 1.285762162907779782 ) ) ;
#722610 = CARTESIAN_POINT ( 'NONE',  ( 12.59998331803465277, -9.141871702316697323, -27.84998419486637289 ) ) ;
#722611 = VECTOR ( 'NONE', #125290, 1000.000000000000000 ) ;
#722612 = PRESENTATION_LAYER_ASSIGNMENT (  '', '', ( #443323 ) ) ;
#722613 = STYLED_ITEM ( 'NONE', ( #391692 ), #329948 ) ;
#722614 = EDGE_CURVE ( 'NONE', #778715, #215187, #463394, .T. ) ;
#722616 = VERTEX_POINT ( 'NONE', #205769 ) ;
#722615 = SURFACE_SIDE_STYLE ('',( #468159 ) ) ;
#722617 = ADVANCED_FACE ( 'NONE', ( #257723 ), #377051, .T. ) ;
#722619 = ORIENTED_EDGE ( 'NONE', *, *, #547882, .T. ) ;
#722618 = LINE ( 'NONE', #293367, #616075 ) ;
#722620 = EDGE_LOOP ( 'NONE', ( #708316, #108154, #298768, #741515, #141247, #318735 ) ) ;
#722621 = ORIENTED_EDGE ( 'NONE', *, *, #475587, .F. ) ;
#722622 = ORIENTED_EDGE ( 'NONE', *, *, #768723, .F. ) ;
#722623 = ORIENTED_EDGE ( 'NONE', *, *, #712724, .F. ) ;
#722624 = ORIENTED_EDGE ( 'NONE', *, *, #621320, .T. ) ;
#722627 = CARTESIAN_POINT ( 'NONE',  ( -11.14536466982170282, 8.835920732795697674, -28.35655050386192144 ) ) ;
#722626 = PRESENTATION_LAYER_ASSIGNMENT (  '', '', ( #417919 ) ) ;
#722625 = CARTESIAN_POINT ( 'NONE',  ( -12.13895626830300145, -8.120000000000000995, -2.115025773880709892 ) ) ;
#722628 = CARTESIAN_POINT ( 'NONE',  ( 6.546460090902240125, 0.02540000000000000244, 10.65542756680845748 ) ) ;
#722629 =( NAMED_UNIT ( * ) SI_UNIT ( $, .STERADIAN. ) SOLID_ANGLE_UNIT ( ) );
#722631 = EDGE_CURVE ( 'NONE', #349156, #326610, #605614, .T. ) ;
#722630 =( NAMED_UNIT ( * ) SI_UNIT ( $, .STERADIAN. ) SOLID_ANGLE_UNIT ( ) );
#722632 = DIRECTION ( 'NONE',  ( 0.000000000000000000, 1.000000000000000000, 0.000000000000000000 ) ) ;
#722634 = CARTESIAN_POINT ( 'NONE',  ( 9.674144313175103704, 34.35070807737981369, 26.71773668381697320 ) ) ;
#722633 = DIRECTION ( 'NONE',  ( -1.000000000000000000, 0.000000000000000000, 0.000000000000000000 ) ) ;
#722635 = VERTEX_POINT ( 'NONE', #78450 ) ;
#722637 = ORIENTED_EDGE ( 'NONE', *, *, #534283, .F. ) ;
#722636 = CARTESIAN_POINT ( 'NONE',  ( 2.444361625160494267, 36.34315467872066563, -14.67076160137348673 ) ) ;
#722639 = ORIENTED_EDGE ( 'NONE', *, *, #80311, .T. ) ;
#722638 = CARTESIAN_POINT ( 'NONE',  ( -8.599294745045279242, 18.42689783169759465, 27.14673763264637785 ) ) ;
#722640 = CARTESIAN_POINT ( 'NONE',  ( -58.58924723622700981, -4.926042580000005167, -2.803057718331129156 ) ) ;
#722641 = CARTESIAN_POINT ( 'NONE',  ( 7.985000000000101572, -3.364999999999797264, -41.29705290169649601 ) ) ;
#722642 = CARTESIAN_POINT ( 'NONE',  ( -11.01557601316950397, 9.077875868840097340, -3.387708262267331349 ) ) ;
#722644 = B_SPLINE_CURVE_WITH_KNOTS ( 'NONE', 3,
 ( #586375, #526668, #467076, #650128 ),
 .UNSPECIFIED., .F., .F.,
 ( 4, 4 ),
 ( 0.000000000000000000, 1.000000000000000000 ),
 .UNSPECIFIED. ) ;
#722643 = B_SPLINE_CURVE_WITH_KNOTS ( 'NONE', 3,
 ( #178860, #775547, #354176, #313146, #119150, #294453, #592452, #346339, #495642, #417676, #528880, #536740, #372693, #290532, #771607, #298351, #779456 ),
 .UNSPECIFIED., .F., .F.,
 ( 4, 1, 1, 2, 2, 1, 2, 2, 2, 4 ),
 ( 0.000000000000000000, 0.1250000000000394962, 0.1875000000000550393, 0.2187500000000653644, 0.2500000000000756617, 0.3750000000000851541, 0.4375000000000899281, 0.5000000000000947020, 0.7500000000000472955, 1.000000000000000000 ),
 .UNSPECIFIED. ) ;
#722645 = STYLED_ITEM ( 'NONE', ( #178539 ), #117824 ) ;
#722647 = CARTESIAN_POINT ( 'NONE',  ( -10.79180274723374211, 8.565138124435192069, -28.48622843752759337 ) ) ;
#722646 =( NAMED_UNIT ( * ) PLANE_ANGLE_UNIT ( ) SI_UNIT ( $, .RADIAN. ) );
#722649 = CARTESIAN_POINT ( 'NONE',  ( -12.65847434434189545, 7.840000000000014069, -28.17331615074618156 ) ) ;
#722648 = CARTESIAN_POINT ( 'NONE',  ( 2.350110802895332807, -0.9734477676387752743, 142.4781250000000625 ) ) ;
#722650 = TOROIDAL_SURFACE ( 'NONE', #506191, 1.350000000000000089, 0.1499999999999999944 ) ;
#722652 = ORIENTED_EDGE ( 'NONE', *, *, #173894, .F. ) ;
#722651 = ADVANCED_FACE ( 'NONE', ( #444395 ), #332492, .T. ) ;
#722654 = CARTESIAN_POINT ( 'NONE',  ( 88.90000000000000568, 0.9473000000000015852, 63.50000000000000000 ) ) ;
#722653 = FACE_OUTER_BOUND ( 'NONE', #444551, .T. ) ;
#722655 = CARTESIAN_POINT ( 'NONE',  ( 2.354740150219101213, -13.17688065055778246, -0.02539999999999898936 ) ) ;
#722657 = VERTEX_POINT ( 'NONE', #654783 ) ;
#722656 = CARTESIAN_POINT ( 'NONE',  ( -13.99013868042175091, 26.48846784573657587, -5.047984621738573985 ) ) ;
#722658 = CARTESIAN_POINT ( 'NONE',  ( -58.58924723622700981, -2.316906120000002733, 4.541935080000000902 ) ) ;
#722659 = CARTESIAN_POINT ( 'NONE',  ( 11.05778974850279894, -8.838826160640941509, -2.222360613486510150 ) ) ;
#722660 = SURFACE_STYLE_USAGE ( .BOTH. , #479950 ) ;
#722662 = ORIENTED_EDGE ( 'NONE', *, *, #80878, .F. ) ;
#722661 = PRESENTATION_STYLE_ASSIGNMENT (( #730451 ) ) ;
#722663 = CARTESIAN_POINT ( 'NONE',  ( -2.431034482758780424, 14.44994999999999941, -19.44051724137930037 ) ) ;
#722664 = CARTESIAN_POINT ( 'NONE',  ( -12.89728960163640004, 8.959999999999999076, -27.85000000000000142 ) ) ;
#722666 = CARTESIAN_POINT ( 'NONE',  ( 10.54999999999987814, 8.934629835913371565, -2.821666781981759797 ) ) ;
#722665 = DIRECTION ( 'NONE',  ( -1.000000000000000000, 3.185557521003720279E-15, 2.227757948682349960E-15 ) ) ;
#722668 = LINE ( 'NONE', #424412, #426830 ) ;
#722667 = CARTESIAN_POINT ( 'NONE',  ( 11.32168960163610016, 8.959999193612960156, -2.599049656468289893 ) ) ;
#722669 = UNCERTAINTY_MEASURE_WITH_UNIT (LENGTH_MEASURE( 1.000000000000000082E-05 ), #141577, 'distance_accuracy_value', 'NONE');
#722670 = COLOUR_RGB ( '',0.7529411764705882248, 0.7529411764705882248, 0.7529411764705882248 ) ;
#722671 = CARTESIAN_POINT ( 'NONE',  ( 14.77088706905700022, 31.22997237003732707, 1.739835217551606306 ) ) ;
#722672 = B_SPLINE_CURVE_WITH_KNOTS ( 'NONE', 3,
 ( #782911, #186259, #249947, #428927, #659703, #293991, #297910, #599834, #727147, #607692 ),
 .UNSPECIFIED., .F., .F.,
 ( 4, 1, 1, 2, 2, 4 ),
 ( 0.000000000000000000, 0.2500000000000537903, 0.3750000000000799916, 0.4375000000000869305, 0.5000000000000938138, 1.000000000000000000 ),
 .UNSPECIFIED. ) ;
#722673 =( NAMED_UNIT ( * ) SI_UNIT ( $, .STERADIAN. ) SOLID_ANGLE_UNIT ( ) );
#722674 = CARTESIAN_POINT ( 'NONE',  ( 19.03086489037429985, 9.133822868284770635, 50.89999999999999858 ) ) ;
#722675 =( NAMED_UNIT ( * ) PLANE_ANGLE_UNIT ( ) SI_UNIT ( $, .RADIAN. ) );
#722678 = CARTESIAN_POINT ( 'NONE',  ( -11.76693018545869940, 8.679999999999999716, -27.36502577388069923 ) ) ;
#722677 = CARTESIAN_POINT ( 'NONE',  ( -11.01960626830300072, 7.978210570499477683, -2.109870414589173127 ) ) ;
#722676 = CARTESIAN_POINT ( 'NONE',  ( -3.596517039082561595, 14.46740048229289677, 1.244925355062180605 ) ) ;
#722679 = VERTEX_POINT ( 'NONE', #221389 ) ;
#722681 = CARTESIAN_POINT ( 'NONE',  ( 11.72514101100829542, 8.398902637812286187, -1.953368629643159826 ) ) ;
#722680 = MECHANICAL_DESIGN_GEOMETRIC_PRESENTATION_REPRESENTATION (  '', ( #367418 ), #710199 ) ;
#722682 = DIRECTION ( 'NONE',  ( 0.000000000000000000, -1.000000000000000000, 0.000000000000000000 ) ) ;
#722685 = CARTESIAN_POINT ( 'NONE',  ( 10.95026351879180204, -9.339999999999999858, -27.85000000000000142 ) ) ;
#722684 = DIRECTION ( 'NONE',  ( 0.000000000000000000, 0.000000000000000000, 1.000000000000000000 ) ) ;
#722683 = CARTESIAN_POINT ( 'NONE',  ( 12.56447589237689577, 7.836189891072168123, -27.84999999999999076 ) ) ;
#722686 = DIRECTION ( 'NONE',  ( -0.000000000000000000, 1.000000000000000000, -0.000000000000000000 ) ) ;
#722687 = CARTESIAN_POINT ( 'NONE',  ( -58.10127950000000396, -4.926042580000006055, 0.9628191587970003074 ) ) ;
#722689 = CARTESIAN_POINT ( 'NONE',  ( -10.73568018545869940, 8.824464672112110719, -27.48471963900479764 ) ) ;
#722688 = SURFACE_STYLE_FILL_AREA ( #738386 ) ;
#722690 = DIRECTION ( 'NONE',  ( 1.000000000000000000, 0.000000000000000000, 0.000000000000000000 ) ) ;
#722691 = DIRECTION ( 'NONE',  ( 0.000000000000000000, 1.000000000000000000, 0.000000000000000000 ) ) ;
#722692 = ORIENTED_EDGE ( 'NONE', *, *, #268388, .F. ) ;
#722693 = CARTESIAN_POINT ( 'NONE',  ( 11.84593341545146217, 18.55192476532126733, -9.201840126355422811 ) ) ;
#722694 = DIRECTION ( 'NONE',  ( 0.000000000000000000, 0.000000000000000000, 1.000000000000000000 ) ) ;
#722695 = CARTESIAN_POINT ( 'NONE',  ( 10.15234685212520027, 8.295890263930690622, -28.40023736955570044 ) ) ;
#722697 = EDGE_CURVE ( 'NONE', #264851, #440195, #292950, .T. ) ;
#722696 = CARTESIAN_POINT ( 'NONE',  ( 14.61274124243709949, 18.83265665749095419, -3.386414289888333595 ) ) ;
#722699 = CARTESIAN_POINT ( 'NONE',  ( -11.45222434434189829, 9.035359386862337416, -2.479784431710178261 ) ) ;
#722698 = CARTESIAN_POINT ( 'NONE',  ( 21.06377106114740272, -18.35650153844366272, -1.993419114641169054 ) ) ;
#722700 = EDGE_LOOP ( 'NONE', ( #767030, #94475, #162638, #468227 ) ) ;
#722701 = CARTESIAN_POINT ( 'NONE',  ( 10.26167293496939870, -9.264640613137610003, -27.97021556828983435 ) ) ;
#722703 = CARTESIAN_POINT ( 'NONE',  ( -4.937957434420952474, 14.69393190696603568, 2.144426767962368974 ) ) ;
#722702 = CARTESIAN_POINT ( 'NONE',  ( 14.12947860058414662, 25.52263928742922161, 4.643710386564941395 ) ) ;
#722705 = CARTESIAN_POINT ( 'NONE',  ( -2.860673507212399436, 17.33974365693881836, 45.63111574709205343 ) ) ;
#722704 = CARTESIAN_POINT ( 'NONE',  ( 2.284103973216207617, 13.99215274438295609, -2.513874875539538333E-16 ) ) ;
#722706 = CARTESIAN_POINT ( 'NONE',  ( -14.40000000000000036, -5.899999999999999467, -29.64999999999999858 ) ) ;
#722707 = AXIS2_PLACEMENT_3D ( 'NONE', #10647, #193862, #2775 ) ;
#722708 = STYLED_ITEM ( 'NONE', ( #326333 ), #200259 ) ;
#722711 = CARTESIAN_POINT ( 'NONE',  ( 26.72687651808698561, 8.143566269573224048, 7.114347655355024003 ) ) ;
#722710 = LINE ( 'NONE', #547433, #737730 ) ;
#722709 = CARTESIAN_POINT ( 'NONE',  ( -10.92244800315509856, 7.821238197802469649, -2.600000000000000089 ) ) ;
#722712 = CARTESIAN_POINT ( 'NONE',  ( 8.885000000000141895, -4.664999999999799307, -26.40199999999999747 ) ) ;
#722714 = CARTESIAN_POINT ( 'NONE',  ( -10.47438149385100026, 8.507666696464928791, -28.41903650021890115 ) ) ;
#722713 = COLOUR_RGB ( '',0.2509803921568627416, 0.2509803921568627416, 0.2509803921568627416 ) ;
#722715 = CARTESIAN_POINT ( 'NONE',  ( -24.40000000000000213, 81.79999999999999716, 4.799999999999999822 ) ) ;
#722716 = DIRECTION ( 'NONE',  ( 0.000000000000000000, 0.000000000000000000, 1.000000000000000000 ) ) ;
#722717 = ADVANCED_FACE ( 'NONE', ( #587032 ), #408338, .F. ) ;
#722719 = ORIENTED_EDGE ( 'NONE', *, *, #16312, .T. ) ;
#722718 = EDGE_CURVE ( 'NONE', #369550, #778795, #327483, .T. ) ;
#722720 =( NAMED_UNIT ( * ) SI_UNIT ( $, .STERADIAN. ) SOLID_ANGLE_UNIT ( ) );
#722721 = CARTESIAN_POINT ( 'NONE',  ( -12.24882900165085076, -16.77424666084632321, 7.202405756584889573 ) ) ;
#722722 = CARTESIAN_POINT ( 'NONE',  ( -13.00243745318870836, -7.766123732941469626, -2.965968633419161726 ) ) ;
#722723 = STYLED_ITEM ( 'NONE', ( #688685 ), #112346 ) ;
#722724 = LINE ( 'NONE', #420572, #90725 ) ;
#722725 = VECTOR ( 'NONE', #702909, 1000.000000000000000 ) ;
#722727 = CARTESIAN_POINT ( 'NONE',  ( 10.56142932770646858, -16.12899999999998357, -8.467733392839081219 ) ) ;
#722726 = LINE ( 'NONE', #177857, #484122 ) ;
#722728 = CARTESIAN_POINT ( 'NONE',  ( -10.14500626830299979, -9.478210570499443932, -28.34012958541078930 ) ) ;
#722729 = FILL_AREA_STYLE ('',( #424471 ) ) ;
#722731 = CARTESIAN_POINT ( 'NONE',  ( -10.79393601212805365, 14.72082765035182916, 1.117319766410793891 ) ) ;
#722730 =( NAMED_UNIT ( * ) PLANE_ANGLE_UNIT ( ) SI_UNIT ( $, .RADIAN. ) );
#722732 = CARTESIAN_POINT ( 'NONE',  ( 12.24556337853261923, -9.815854811256778945, -28.42657106529276945 ) ) ;
#722733 = VECTOR ( 'NONE', #313702, 1000.000000000000000 ) ;
#722735 = ORIENTED_EDGE ( 'NONE', *, *, #286545, .T. ) ;
#722734 = CARTESIAN_POINT ( 'NONE',  ( 6.769588021788210952, 14.44999999999998863, -7.891484887538080528 ) ) ;
#722736 = ORIENTED_EDGE ( 'NONE', *, *, #721430, .F. ) ;
#722739 = ORIENTED_EDGE ( 'NONE', *, *, #661437, .T. ) ;
#722738 = CARTESIAN_POINT ( 'NONE',  ( 7.985000000000143316, 2.035000000000201759, -29.35000000000002984 ) ) ;
#722737 = STYLED_ITEM ( 'NONE', ( #449915 ), #268665 ) ;
#722740 = ORIENTED_EDGE ( 'NONE', *, *, #514405, .T. ) ;
#722741 = ADVANCED_FACE ( 'NONE', ( #583127 ), #471683, .F. ) ;
#722742 = VERTEX_POINT ( 'NONE', #614518 ) ;
#722744 = CARTESIAN_POINT ( 'NONE',  ( -11.08835626830300036, 8.679999999999999716, -2.115025773880680138 ) ) ;
#722743 = CARTESIAN_POINT ( 'NONE',  ( 11.46467974186919214, 30.11294830579975468, -9.672704200308446687 ) ) ;
#722745 = B_SPLINE_CURVE_WITH_KNOTS ( 'NONE', 3,
 ( #47812, #290631, #254422, #67358 ),
 .UNSPECIFIED., .F., .F.,
 ( 4, 4 ),
 ( 0.000000000000000000, 1.000000000000000000 ),
 .UNSPECIFIED. ) ;
#722746 = CARTESIAN_POINT ( 'NONE',  ( 12.31632744050084405, -7.826345083996306684, -2.671159306602928662 ) ) ;
#722747 = CARTESIAN_POINT ( 'NONE',  ( -12.73947589237710609, 7.836189891072137037, -2.599999999999970779 ) ) ;
#722748 = ORIENTED_EDGE ( 'NONE', *, *, #766623, .F. ) ;
#722749 = DIRECTION ( 'NONE',  ( 0.7071067811865489050, 6.242245727565916229E-36, 0.7071067811865462405 ) ) ;
#722751 = ORIENTED_EDGE ( 'NONE', *, *, #455208, .T. ) ;
#722750 = DIRECTION ( 'NONE',  ( -3.261799668668150288E-15, -1.000000000000000000, 0.000000000000000000 ) ) ;
#722754 = CARTESIAN_POINT ( 'NONE',  ( 6.109882035011870549, -1.729725876014718722, -140.2767034233344248 ) ) ;
#722753 =( NAMED_UNIT ( * ) SI_UNIT ( $, .STERADIAN. ) SOLID_ANGLE_UNIT ( ) );
#722752 = CARTESIAN_POINT ( 'NONE',  ( 11.98693760159640043, 8.685358185854719082, -28.34425487625600226 ) ) ;
#722758 = SURFACE_SIDE_STYLE ('',( #726657 ) ) ;
#722757 = CARTESIAN_POINT ( 'NONE',  ( -1.092599474540459931E-13, 19.04745999999999739, -14.89296912930292649 ) ) ;
#722756 = PRESENTATION_STYLE_ASSIGNMENT (( #237681 ) ) ;
#722755 = CARTESIAN_POINT ( 'NONE',  ( -11.53322589237710005, -7.867829295262049882, -2.786215412756197551 ) ) ;
#722760 = VERTEX_POINT ( 'NONE', #539144 ) ;
#722759 = CARTESIAN_POINT ( 'NONE',  ( -11.89443008510335709, 8.951713953551962533, -2.298681603587517941 ) ) ;
#722761 =( GEOMETRIC_REPRESENTATION_CONTEXT ( 3 ) GLOBAL_UNCERTAINTY_ASSIGNED_CONTEXT ( ( #162689 ) ) GLOBAL_UNIT_ASSIGNED_CONTEXT ( ( #235235, #48258, #772153 ) ) REPRESENTATION_CONTEXT ( 'NONE', 'WORKASPACE' ) );
#722762 = CARTESIAN_POINT ( 'NONE',  ( 7.156066272854385346, 0.02540000000000000244, 10.77496844381600383 ) ) ;
#722763 = DIRECTION ( 'NONE',  ( 0.000000000000000000, 0.000000000000000000, -1.000000000000000000 ) ) ;
#722764 = CARTESIAN_POINT ( 'NONE',  ( 12.49744800315479942, -10.47876180219749997, -27.85000000000000142 ) ) ;
#722765 = PRESENTATION_LAYER_ASSIGNMENT (  '', '', ( #265889 ) ) ;
#722767 = EDGE_CURVE ( 'NONE', #258821, #677860, #312613, .T. ) ;
#722766 = VECTOR ( 'NONE', #552740, 1000.000000000000000 ) ;
#722768 = PLANE ( 'NONE',  #693781 ) ;
#722769 = CARTESIAN_POINT ( 'NONE',  ( 11.50915936240116544, -8.948450239676109419, -2.718614704976276997 ) ) ;
#722771 = CARTESIAN_POINT ( 'NONE',  ( -10.82898521853823937, 24.08778418050097869, 10.19507032924274093 ) ) ;
#722770 = DIRECTION ( 'NONE',  ( 1.938406172942908678E-32, 1.000000000000000000, 8.673617379884029556E-16 ) ) ;
#722772 = CARTESIAN_POINT ( 'NONE',  ( 6.825171835169097534, 19.04999999999999716, -15.00744261601192875 ) ) ;
#722773 = CARTESIAN_POINT ( 'NONE',  ( 6.173926712523279292, 35.48408910652204185, 13.67050216338146562 ) ) ;
#722775 = ORIENTED_EDGE ( 'NONE', *, *, #518474, .F. ) ;
#722774 = CARTESIAN_POINT ( 'NONE',  ( 13.56014366323569398, 20.87870558692763012, -6.412718827460410331 ) ) ;
#722777 = ORIENTED_EDGE ( 'NONE', *, *, #105088, .T. ) ;
#722776 =( BOUNDED_CURVE ( )  B_SPLINE_CURVE ( 2, ( #147338, #393861, #389924 ),
 .UNSPECIFIED., .F., .T. ) 
 B_SPLINE_CURVE_WITH_KNOTS ( ( 3, 3 ),
 ( 0.000000000000000000, 1.000000000000000000 ),
 .UNSPECIFIED. ) 
 CURVE ( )  GEOMETRIC_REPRESENTATION_ITEM ( )  RATIONAL_B_SPLINE_CURVE ( ( 0.9828256892168372172, 0.9203258114495094233, 0.9362439296504960762 ) ) 
 REPRESENTATION_ITEM ( '' )  );
#722779 = CARTESIAN_POINT ( 'NONE',  ( 6.193006596357432336, 0.02540000000000000244, 12.08164038367548265 ) ) ;
#722778 = PRESENTATION_STYLE_ASSIGNMENT (( #718871 ) ) ;
#722780 = CARTESIAN_POINT ( 'NONE',  ( -1.567244251809583488, 0.6491738246508449439, -154.8387968749999573 ) ) ;
#722781 = CIRCLE ( 'NONE', #557406, 12.64105909487750701 ) ;
#722782 = EDGE_CURVE ( 'NONE', #449719, #787059, #102743, .T. ) ;
#722783 = CARTESIAN_POINT ( 'NONE',  ( 27.67785100906373685, 3.818398090701507375, 1.437177441079758422 ) ) ;
#722784 = CARTESIAN_POINT ( 'NONE',  ( 11.99292293496949924, 8.960547874706808358, -2.922365341646707471 ) ) ;
#722785 = CARTESIAN_POINT ( 'NONE',  ( -58.92491209564401089, 1.183093960465997796, 7.938115003879000042 ) ) ;
#722787 = COLOUR_RGB ( '',0.2509803921568627416, 0.2509803921568627416, 0.2509803921568627416 ) ;
#722786 = DIRECTION ( 'NONE',  ( -0.000000000000000000, 1.000000000000000000, -0.000000000000000000 ) ) ;
#722789 = COLOUR_RGB ( '',0.7529411764705882248, 0.7529411764705882248, 0.7529411764705882248 ) ;
#722788 = LINE ( 'NONE', #62424, #324086 ) ;
#722791 = VERTEX_POINT ( 'NONE', #550828 ) ;
#722790 = EDGE_CURVE ( 'NONE', #78418, #104437, #57936, .T. ) ;
#722792 = AXIS2_PLACEMENT_3D ( 'NONE', #436990, #571730, #321727 ) ;
#722793 = CARTESIAN_POINT ( 'NONE',  ( -11.08687265851533255, 18.91300000000000026, -0.1196438986388034670 ) ) ;
#722795 = CARTESIAN_POINT ( 'NONE',  ( -10.69389101100860096, 8.613569957361827178, -1.989654846299377278 ) ) ;
#722794 = SURFACE_STYLE_FILL_AREA ( #245553 ) ;
#722797 = SURFACE_STYLE_USAGE ( .BOTH. , #527937 ) ;
#722796 = CARTESIAN_POINT ( 'NONE',  ( -11.96399801231562243, -7.932279903003191635, -3.023375775630236628 ) ) ;
#722798 = UNCERTAINTY_MEASURE_WITH_UNIT (LENGTH_MEASURE( 1.000000000000000082E-05 ), #423779, 'distance_accuracy_value', 'NONE');
#722799 = CARTESIAN_POINT ( 'NONE',  ( 5.269010816412881937, 35.33564790827936974, -14.04412777699362636 ) ) ;
#722801 = ADVANCED_FACE ( 'NONE', ( #65744 ), #785783, .T. ) ;
#722800 = DIRECTION ( 'NONE',  ( 0.3826834323650903369, 0.000000000000000000, 0.9238795325112866275 ) ) ;
#722802 = CARTESIAN_POINT ( 'NONE',  ( 14.21832621639884486, 25.45812310465078099, 4.779044211920386864 ) ) ;
#722804 = EDGE_CURVE ( 'NONE', #252072, #210070, #331330, .T. ) ;
#722803 = SURFACE_STYLE_USAGE ( .BOTH. , #734553 ) ;
#722805 = ORIENTED_EDGE ( 'NONE', *, *, #719392, .T. ) ;
#722806 = CARTESIAN_POINT ( 'NONE',  ( 40.76808656763904537, 60.86883655000000459, -24.47185235177266804 ) ) ;
#722807 = DIRECTION ( 'NONE',  ( 1.000000000000000000, 0.000000000000000000, 0.000000000000000000 ) ) ;
#722809 = VERTEX_POINT ( 'NONE', #435688 ) ;
#722808 = VECTOR ( 'NONE', #192282, 1000.000000000000000 ) ;
#722810 = PRESENTATION_LAYER_ASSIGNMENT (  '', '', ( #176645 ) ) ;
#722811 = CARTESIAN_POINT ( 'NONE',  ( -8.617390104182728550, 19.32175179084879701, 27.65121535650168738 ) ) ;
#722812 = SURFACE_STYLE_USAGE ( .BOTH. , #670965 ) ;
#722814 = CARTESIAN_POINT ( 'NONE',  ( -7.156769559230040656, 2.794000000000000039, 13.45504550256438669 ) ) ;
#722813 = CARTESIAN_POINT ( 'NONE',  ( -11.77982171314839022, 8.940507520549816789, -2.403137933459372100 ) ) ;
#722815 = CARTESIAN_POINT ( 'NONE',  ( -14.81560784556542920, 14.67594729160583356, -1.305337970667144409 ) ) ;
#722817 = ORIENTED_EDGE ( 'NONE', *, *, #81000, .F. ) ;
#722816 = AXIS2_PLACEMENT_3D ( 'NONE', #448051, #519311, #22316 ) ;
#722819 = AXIS2_PLACEMENT_3D ( 'NONE', #319054, #489827, #370788 ) ;
#722818 =( NAMED_UNIT ( * ) SI_UNIT ( $, .STERADIAN. ) SOLID_ANGLE_UNIT ( ) );
#722820 = EDGE_CURVE ( 'NONE', #435581, #371509, #204815, .T. ) ;
#722821 =( GEOMETRIC_REPRESENTATION_CONTEXT ( 3 ) GLOBAL_UNCERTAINTY_ASSIGNED_CONTEXT ( ( #90047 ) ) GLOBAL_UNIT_ASSIGNED_CONTEXT ( ( #665754, #621635, #128737 ) ) REPRESENTATION_CONTEXT ( 'NONE', 'WORKASPACE' ) );
#722824 = VERTEX_POINT ( 'NONE', #499044 ) ;
#722823 = AXIS2_PLACEMENT_3D ( 'NONE', #168471, #172404, #160665 ) ;
#722822 = CARTESIAN_POINT ( 'NONE',  ( 0.000000000000000000, 0.000000000000000000, -8.049846153846154095 ) ) ;
#722825 = DIRECTION ( 'NONE',  ( -0.9062537141616375802, 0.000000000000000000, -0.4227342020327157224 ) ) ;
#722826 = VERTEX_POINT ( 'NONE', #197009 ) ;
#722827 = EDGE_CURVE ( 'NONE', #355242, #445699, #681905, .T. ) ;
#722828 = CARTESIAN_POINT ( 'NONE',  ( 15.20818010717072966, 24.70842478614545001, 18.19999999999999929 ) ) ;
#722829 = CARTESIAN_POINT ( 'NONE',  ( 11.07853960163610019, 8.185394568800862913, -1.990018162374340260 ) ) ;
#722831 = CARTESIAN_POINT ( 'NONE',  ( -0.4292278481012716251, 19.04745999999999739, -12.46850632911392864 ) ) ;
#722830 = CARTESIAN_POINT ( 'NONE',  ( 12.20428046829152890, 8.897154724607480247, -28.41579548274349420 ) ) ;
#722833 = EDGE_LOOP ( 'NONE', ( #416188, #139693 ) ) ;
#722832 = CARTESIAN_POINT ( 'NONE',  ( -0.7253914085880553975, -2.900725175097686126, -3.096362056843487309 ) ) ;
#722834 = AXIS2_PLACEMENT_3D ( 'NONE', #529015, #290669, #656393 ) ;
#722835 = ORIENTED_EDGE ( 'NONE', *, *, #267044, .F. ) ;
#722837 = CARTESIAN_POINT ( 'NONE',  ( 5.390423224959771886, 0.02540000000000000244, 12.14505102535057723 ) ) ;
#722836 = FILL_AREA_STYLE_COLOUR ( '', #140302 ) ;
#722838 = PRESENTATION_STYLE_ASSIGNMENT (( #782490 ) ) ;
#722840 = CARTESIAN_POINT ( 'NONE',  ( -14.00000000000000178, -5.578800888034422201, -4.827946662292619706 ) ) ;
#722839 = DIRECTION ( 'NONE',  ( 0.000000000000000000, 0.000000000000000000, -1.000000000000000000 ) ) ;
#722843 = SURFACE_STYLE_FILL_AREA ( #476205 ) ;
#722842 = CARTESIAN_POINT ( 'NONE',  ( -11.26375626830300192, 8.120000000000000995, -3.084974226119260088 ) ) ;
#722841 = CARTESIAN_POINT ( 'NONE',  ( 11.62849627810469499, 17.99921676359023337, -9.475136302055169324 ) ) ;
#722845 = CARTESIAN_POINT ( 'NONE',  ( -11.21285813745470250, -7.680814105693849925, -2.463923721317828441 ) ) ;
#722844 = CARTESIAN_POINT ( 'NONE',  ( -13.12971035707807665, 29.61571028654100246, 6.986931796077836765 ) ) ;
#722846 = CARTESIAN_POINT ( 'NONE',  ( 0.8805198562989977606, 2.125762979015886955, -154.5659453124999629 ) ) ;
#722847 = FACE_OUTER_BOUND ( 'NONE', #537619, .T. ) ;
#722848 = CARTESIAN_POINT ( 'NONE',  ( 11.77044174126394260, -9.152247123231365578, -27.85000963526686490 ) ) ;
#722850 = ADVANCED_FACE ( 'NONE', ( #316521 ), #211687, .T. ) ;
#722849 = PRESENTATION_LAYER_ASSIGNMENT (  '', '', ( #671774 ) ) ;
#722852 = CARTESIAN_POINT ( 'NONE',  ( -10.51818760159659583, 8.829860951481977693, -3.099508890451911469 ) ) ;
#722851 = FILL_AREA_STYLE ('',( #703267 ) ) ;
#722855 = EDGE_CURVE ( 'NONE', #635521, #769743, #387489, .T. ) ;
#722854 = CARTESIAN_POINT ( 'NONE',  ( 14.22674618823654491, 24.62107554991102276, 4.336568363589898389 ) ) ;
#722853 = CARTESIAN_POINT ( 'NONE',  ( -12.58547175408010510, 8.959999999999986642, -2.923316150746161579 ) ) ;
#722856 = CARTESIAN_POINT ( 'NONE',  ( 9.948180185458486591, 8.820957051631369339, -2.109155325978609774 ) ) ;
#722857 = ORIENTED_EDGE ( 'NONE', *, *, #267216, .F. ) ;
#722858 = CARTESIAN_POINT ( 'NONE',  ( 12.43777004579848899, 8.398902637810884642, -1.953368628823282327 ) ) ;
#722859 = CARTESIAN_POINT ( 'NONE',  ( 1.940887824959961927, 14.46626082576426242, 1.288447082018483458 ) ) ;
#722860 = CARTESIAN_POINT ( 'NONE',  ( -10.66980626830299528, 7.978210570499514098, -27.35987041458921709 ) ) ;
#722861 = PRESENTATION_LAYER_ASSIGNMENT (  '', '', ( #278487 ) ) ;
#722862 = CARTESIAN_POINT ( 'NONE',  ( 12.40994800315479374, 8.400000000000027001, -27.18170343540923639 ) ) ;
#722863 = CARTESIAN_POINT ( 'NONE',  ( -10.24172175408010155, -8.824464672112092956, -2.965280360995192321 ) ) ;
#722864 = DIRECTION ( 'NONE',  ( 0.000000000000000000, 0.000000000000000000, 1.000000000000000000 ) ) ;
#722865 =( GEOMETRIC_REPRESENTATION_CONTEXT ( 3 ) GLOBAL_UNCERTAINTY_ASSIGNED_CONTEXT ( ( #735498 ) ) GLOBAL_UNIT_ASSIGNED_CONTEXT ( ( #127302, #612355, #544791 ) ) REPRESENTATION_CONTEXT ( 'NONE', 'WORKASPACE' ) );
#722866 = EDGE_CURVE ( 'NONE', #381807, #146990, #645926, .T. ) ;
#722868 = CARTESIAN_POINT ( 'NONE',  ( -11.99228338078474465, 19.21718945177693527, 9.010279742230650868 ) ) ;
#722867 = CARTESIAN_POINT ( 'NONE',  ( 5.476522548986185512, 14.48034648674265057, 0.7505373910735840814 ) ) ;
#722869 = ORIENTED_EDGE ( 'NONE', *, *, #602467, .F. ) ;
#722872 = VECTOR ( 'NONE', #676723, 1000.000000000000000 ) ;
#722871 = CARTESIAN_POINT ( 'NONE',  ( 10.62036466982150706, -9.464079267204274615, -27.34344949613802811 ) ) ;
#722870 = FILL_AREA_STYLE_COLOUR ( '', #292049 ) ;
#722873 = EDGE_CURVE ( 'NONE', #380194, #168885, #428448, .T. ) ;
#722874 = CARTESIAN_POINT ( 'NONE',  ( -12.35410079418469387, -9.700692490541459989, -27.12164356274178090 ) ) ;
#722875 = DIRECTION ( 'NONE',  ( -1.000000000000000000, -0.000000000000000000, -0.000000000000000000 ) ) ;
#722876 = CARTESIAN_POINT ( 'NONE',  ( -8.581159668758056469, 21.00087871441781218, 26.84625042072061518 ) ) ;
#722877 = ORIENTED_EDGE ( 'NONE', *, *, #735832, .F. ) ;
#722878 = LINE ( 'NONE', #770745, #548776 ) ;
#722879 = STYLED_ITEM ( 'NONE', ( #302665 ), #504990 ) ;
#722881 = ADVANCED_FACE ( 'NONE', ( #411369 ), #280248, .T. ) ;
#722880 = CARTESIAN_POINT ( 'NONE',  ( -11.24155922571049437, 8.504818074345893208, -3.153981055831001079 ) ) ;
#722883 = VERTEX_POINT ( 'NONE', #407389 ) ;
#722882 = CARTESIAN_POINT ( 'NONE',  ( 1.567244251809583266, 4.099876070652726341E-14, -153.5985624999999288 ) ) ;
#722884 = CARTESIAN_POINT ( 'NONE',  ( -2.095775692741305374, 14.44949947667828738, 1.928537179351262898 ) ) ;
#722885 = ORIENTED_EDGE ( 'NONE', *, *, #656728, .F. ) ;
#722886 = VERTEX_POINT ( 'NONE', #156935 ) ;
#722888 = EDGE_LOOP ( 'NONE', ( #23259, #419661, #219208, #590205 ) ) ;
#722887 = CARTESIAN_POINT ( 'NONE',  ( 4.599332767751072915, 34.60489779057027704, 27.70193427614436033 ) ) ;
#722889 = DIRECTION ( 'NONE',  ( 0.000000000000000000, -1.000000000000000000, 0.000000000000000000 ) ) ;
#722891 = CARTESIAN_POINT ( 'NONE',  ( -10.31203095558567284, 31.76491358346911298, -10.89323596059970534 ) ) ;
#722890 = SURFACE_STYLE_USAGE ( .BOTH. , #42932 ) ;
#722892 = PRESENTATION_LAYER_ASSIGNMENT (  '', '', ( #545007 ) ) ;
#722893 = CARTESIAN_POINT ( 'NONE',  ( -10.82430657253230066, -8.292298828939941302, -3.169218704220739813 ) ) ;
#722894 = ORIENTED_EDGE ( 'NONE', *, *, #419206, .T. ) ;
#722896 = EDGE_CURVE ( 'NONE', #343322, #419928, #697805, .T. ) ;
#722895 = CARTESIAN_POINT ( 'NONE',  ( -3.583809057920000374, 0.02540000000000000244, 10.85362670519999639 ) ) ;
#722897 = CARTESIAN_POINT ( 'NONE',  ( -12.49609685212540455, -9.339999999999964331, -27.52668384925377865 ) ) ;
#722899 = PRESENTATION_STYLE_ASSIGNMENT (( #289708 ) ) ;
#722898 = SURFACE_STYLE_FILL_AREA ( #770770 ) ;
#722900 = CARTESIAN_POINT ( 'NONE',  ( -11.73062293496970021, -8.679999999999999716, -2.115025773880709892 ) ) ;
#722902 = ORIENTED_EDGE ( 'NONE', *, *, #51681, .F. ) ;
#722901 = DIRECTION ( 'NONE',  ( 0.000000000000000000, -1.000000000000000000, 0.000000000000000000 ) ) ;
#722904 = CARTESIAN_POINT ( 'NONE',  ( 9.228491376036224381, -16.12899999999998357, -7.061693227583232257 ) ) ;
#722903 = SURFACE_STYLE_FILL_AREA ( #357250 ) ;
#722905 = CARTESIAN_POINT ( 'NONE',  ( 11.78277093492969563, -8.399999999999982592, -1.940993498325313205 ) ) ;
#722906 = CARTESIAN_POINT ( 'NONE',  ( 0.8184763772752670086, 14.44994999999999941, -5.492828206237329702 ) ) ;
#722907 = CARTESIAN_POINT ( 'NONE',  ( -58.77795195830703534, -4.446601358171487384, -2.809341350360953005 ) ) ;
#722908 = CARTESIAN_POINT ( 'NONE',  ( 11.72412292299336656, -7.825962162493294016, -2.856764617960696029 ) ) ;
#722909 = DIRECTION ( 'NONE',  ( 0.000000000000000000, 0.000000000000000000, 1.000000000000000000 ) ) ;
#722910 = DIRECTION ( 'NONE',  ( -1.000000000000000000, -1.722580411644950118E-15, 7.916454399217288640E-17 ) ) ;
#722911 = PLANE ( 'NONE',  #697273 ) ;
#722913 =( NAMED_UNIT ( * ) SI_UNIT ( $, .STERADIAN. ) SOLID_ANGLE_UNIT ( ) );
#722912 = CARTESIAN_POINT ( 'NONE',  ( 0.000000000000000000, 2.539999999999996039, 0.000000000000000000 ) ) ;
#722914 = FACE_OUTER_BOUND ( 'NONE', #741986, .T. ) ;
#722916 = VERTEX_POINT ( 'NONE', #336033 ) ;
#722915 = DIRECTION ( 'NONE',  ( 0.000000000000000000, 0.000000000000000000, -1.000000000000000000 ) ) ;
#722917 = FILL_AREA_STYLE_COLOUR ( '', #323063 ) ;
#722918 = CARTESIAN_POINT ( 'NONE',  ( 50.80000000000006111, 31.74999994400000247, -42.22749999999975756 ) ) ;
#722919 = CARTESIAN_POINT ( 'NONE',  ( -13.43660000000000565, 13.86389597113974048, 3.298909365664049798 ) ) ;
#722920 = CIRCLE ( 'NONE', #380145, 1.727199999999998070 ) ;
#722922 = LINE ( 'NONE', #464546, #163153 ) ;
#722921 = CARTESIAN_POINT ( 'NONE',  ( -11.15711236535790363, -7.926117809992878627, -2.915587053540415585 ) ) ;
#722923 = CARTESIAN_POINT ( 'NONE',  ( -58.25985814339003355, -5.442133353494819303, 0.8822503475280255580 ) ) ;
#722925 = CARTESIAN_POINT ( 'NONE',  ( 0.06308833317278730868, 2.539999999999996039, -15.23986941749231150 ) ) ;
#722924 = PRESENTATION_LAYER_ASSIGNMENT (  '', '', ( #189301 ) ) ;
#722926 = CARTESIAN_POINT ( 'NONE',  ( -0.2985867749345694211, 19.04999999999999716, -12.69740958105354878 ) ) ;
#722928 = ADVANCED_FACE ( 'NONE', ( #33459 ), #653830, .F. ) ;
#722927 = CARTESIAN_POINT ( 'NONE',  ( 20.58587041146308394, -18.89088676117015808, -7.859337618886736543 ) ) ;
#722930 = EDGE_CURVE ( 'NONE', #749204, #752947, #104867, .T. ) ;
#722929 = CARTESIAN_POINT ( 'NONE',  ( 8.610000000000148646, -0.1249999999997979949, -27.79999999999999716 ) ) ;
#722931 = CARTESIAN_POINT ( 'NONE',  ( -13.43660000000000743, 13.55257554642139795, 3.291758415011658112 ) ) ;
#722932 =( GEOMETRIC_REPRESENTATION_CONTEXT ( 3 ) GLOBAL_UNCERTAINTY_ASSIGNED_CONTEXT ( ( #289842 ) ) GLOBAL_UNIT_ASSIGNED_CONTEXT ( ( #289046, #706567, #650826 ) ) REPRESENTATION_CONTEXT ( 'NONE', 'WORKASPACE' ) );
#722933 = FILL_AREA_STYLE_COLOUR ( '', #735939 ) ;
#722935 = ORIENTED_EDGE ( 'NONE', *, *, #59520, .T. ) ;
#722934 = CARTESIAN_POINT ( 'NONE',  ( 14.83177989524220841, 27.10635124018320496, 1.106864336608411215 ) ) ;
#722936 = CARTESIAN_POINT ( 'NONE',  ( -13.75641365863334897, 19.05799159490494077, 5.980057150659982668 ) ) ;
#722938 = CARTESIAN_POINT ( 'NONE',  ( -10.97208960163639979, 7.839999999999999858, -27.85000000000000142 ) ) ;
#722937 = CARTESIAN_POINT ( 'NONE',  ( 5.479143485336090080, -16.12899999999998357, -11.23311315597358018 ) ) ;
#722939 = CARTESIAN_POINT ( 'NONE',  ( 11.14761154331049831, -10.41446989606661866, -28.07118032488505222 ) ) ;
#722940 = DIRECTION ( 'NONE',  ( 0.7071067811865414665, 8.659560562354858902E-17, -0.7071067811865536790 ) ) ;
#722942 = SURFACE_STYLE_USAGE ( .BOTH. , #405104 ) ;
#722941 = CARTESIAN_POINT ( 'NONE',  ( 11.04411917162961032, -9.269838264281673901, -27.89027660915653328 ) ) ;
#722943 = DIRECTION ( 'NONE',  ( -1.239088197126290669E-15, 1.000000000000000000, 0.000000000000000000 ) ) ;
#722946 = CARTESIAN_POINT ( 'NONE',  ( 11.67208960163609888, 8.959999999999999076, -27.85000000000000142 ) ) ;
#722945 = CARTESIAN_POINT ( 'NONE',  ( 139.6999999999999886, 12.69999999999999929, 10.14729999999999777 ) ) ;
#722944 = PRESENTATION_LAYER_ASSIGNMENT (  '', '', ( #658864 ) ) ;
#722947 = SURFACE_STYLE_USAGE ( .BOTH. , #357298 ) ;
#722948 = CARTESIAN_POINT ( 'NONE',  ( 10.79999999999999716, 2.380000000000010552, -96.84999999999999432 ) ) ;
#722949 = CARTESIAN_POINT ( 'NONE',  ( -4.984042147193355810, -16.12899999999998357, 12.88666753373423823 ) ) ;
#722950 = DIRECTION ( 'NONE',  ( 1.000000000000000000, 0.000000000000000000, 0.000000000000000000 ) ) ;
#722953 = CARTESIAN_POINT ( 'NONE',  ( 11.28114255904348440, 8.682733269814560728, -3.087794769415578511 ) ) ;
#722952 = CARTESIAN_POINT ( 'NONE',  ( -132.9037238223230304, 5.815342314861073447, 152.3999999999999773 ) ) ;
#722951 = CARTESIAN_POINT ( 'NONE',  ( 4.859407184506240540, 34.63500562742029132, 26.61860270011113982 ) ) ;
#722954 = ORIENTED_EDGE ( 'NONE', *, *, #346989, .T. ) ;
#722955 = CIRCLE ( 'NONE', #266068, 1.130299999999990312 ) ;
#722956 = ORIENTED_EDGE ( 'NONE', *, *, #140191, .F. ) ;
#722958 = DIRECTION ( 'NONE',  ( 4.841088770168320204E-15, -1.210272192542080051E-15, 1.000000000000000000 ) ) ;
#722957 = FACE_BOUND ( 'NONE', #661700, .T. ) ;
#722959 = CARTESIAN_POINT ( 'NONE',  ( -14.67524959665432505, 15.02612020573496387, -2.417267181460599268 ) ) ;
#722960 = CARTESIAN_POINT ( 'NONE',  ( -11.00085626830300001, 7.840000000000022062, -27.52668384925377865 ) ) ;
#722962 = DIRECTION ( 'NONE',  ( 0.000000000000000000, 0.000000000000000000, 1.000000000000000000 ) ) ;
#722961 = CARTESIAN_POINT ( 'NONE',  ( 5.711627785635406518, 35.19349541959245897, 13.87001478450113368 ) ) ;
#722963 = CARTESIAN_POINT ( 'NONE',  ( -12.86772293496969866, -9.339999999999964331, -27.52668384925377865 ) ) ;
#722965 = ORIENTED_EDGE ( 'NONE', *, *, #694315, .F. ) ;
#722964 = CIRCLE ( 'NONE', #380187, 2.552699999999990865 ) ;
#722966 = CARTESIAN_POINT ( 'NONE',  ( 14.97256018039051995, 15.17567789675394607, 0.9081696363025720808 ) ) ;
#722970 = EDGE_LOOP ( 'NONE', ( #532083, #736745 ) ) ;
#722969 = CARTESIAN_POINT ( 'NONE',  ( 7.060000000000150600, 5.975000000000210143, -31.75000000000000000 ) ) ;
#722968 = CARTESIAN_POINT ( 'NONE',  ( 0.4463718959115218765, 0.02540000000000713909, -12.40713970740570460 ) ) ;
#722967 = FILL_AREA_STYLE_COLOUR ( '', #593784 ) ;
#722972 = COLOUR_RGB ( '',0.2509803921568627416, 0.2509803921568627416, 0.2509803921568627416 ) ;
#722971 = CARTESIAN_POINT ( 'NONE',  ( 0.000000000000000000, 0.000000000000000000, 0.000000000000000000 ) ) ;
#722973 = CARTESIAN_POINT ( 'NONE',  ( -59.10000000000000142, 7.805395343061459101, -3.980468134762823240 ) ) ;
#722974 = CARTESIAN_POINT ( 'NONE',  ( 0.005233675641596614511, 0.3977161506491557197, -0.02539999999999935712 ) ) ;
#722976 = ORIENTED_EDGE ( 'NONE', *, *, #563735, .T. ) ;
#722975 = ORIENTED_EDGE ( 'NONE', *, *, #704231, .F. ) ;
#722977 = CARTESIAN_POINT ( 'NONE',  ( 21.41758819368369871, -17.94255166472468233, -8.181443487961800543 ) ) ;
#722978 =( LENGTH_UNIT ( ) NAMED_UNIT ( * ) SI_UNIT ( .MILLI., .METRE. ) );
#722979 = CARTESIAN_POINT ( 'NONE',  ( 5.497424380333616689, -14.83850667830733450, -12.37328530059396670 ) ) ;
#722980 = EDGE_CURVE ( 'NONE', #4363, #613114, #574353, .T. ) ;
#722981 = EDGE_LOOP ( 'NONE', ( #147508, #298633, #744267, #302921, #379893, #71756, #516925, #763331 ) ) ;
#722982 = CARTESIAN_POINT ( 'NONE',  ( -13.46200000000000507, 13.83473703963999846, 0.5366506183399996077 ) ) ;
#722983 = ADVANCED_FACE ( 'NONE', ( #37375 ), #295932, .F. ) ;
#722984 = PRESENTATION_STYLE_ASSIGNMENT (( #659448 ) ) ;
#722986 = DIRECTION ( 'NONE',  ( 0.000000000000000000, 0.7071067811865489050, 0.7071067811865462405 ) ) ;
#722985 = VECTOR ( 'NONE', #184690, 1000.000000000000000 ) ;
#722989 = EDGE_CURVE ( 'NONE', #712265, #442861, #474670, .T. ) ;
#722988 = CARTESIAN_POINT ( 'NONE',  ( -10.45405922571049295, 9.039682223420010487, -27.72896651312087712 ) ) ;
#722987 = CARTESIAN_POINT ( 'NONE',  ( -2.089217563130508104, 35.39852223858170532, -14.72553226004306026 ) ) ;
#722990 = CARTESIAN_POINT ( 'NONE',  ( 11.14521482718410716, -8.836200073044995662, -3.106875104032112311 ) ) ;
#722991 = SURFACE_STYLE_USAGE ( .BOTH. , #671162 ) ;
#722992 =( NAMED_UNIT ( * ) PLANE_ANGLE_UNIT ( ) SI_UNIT ( $, .RADIAN. ) );
#722994 =( NAMED_UNIT ( * ) SI_UNIT ( $, .STERADIAN. ) SOLID_ANGLE_UNIT ( ) );
#722993 = CARTESIAN_POINT ( 'NONE',  ( 6.117774133172348527, 14.44999999999998508, -6.137884941943427819 ) ) ;
#722997 = CARTESIAN_POINT ( 'NONE',  ( 10.79536466982149712, 7.964079267204344781, -28.35655050386203158 ) ) ;
#722996 = CARTESIAN_POINT ( 'NONE',  ( -58.70127950000000538, 2.899999999999996358, -0.4100000000000001976 ) ) ;
#722995 = LINE ( 'NONE', #222166, #78620 ) ;
#722999 =( GEOMETRIC_REPRESENTATION_CONTEXT ( 3 ) GLOBAL_UNCERTAINTY_ASSIGNED_CONTEXT ( ( #297672 ) ) GLOBAL_UNIT_ASSIGNED_CONTEXT ( ( #205464, #183918, #533964 ) ) REPRESENTATION_CONTEXT ( 'NONE', 'WORKASPACE' ) );
#722998 = DIRECTION ( 'NONE',  ( 0.7071067811865477948, 0.000000000000000000, 0.7071067811865473507 ) ) ;
#723000 = LINE ( 'NONE', #711249, #347659 ) ;
#723003 = FACE_OUTER_BOUND ( 'NONE', #191887, .T. ) ;
#723002 = CARTESIAN_POINT ( 'NONE',  ( -11.70145626830299967, 7.840000000000022062, -27.52668384925378220 ) ) ;
#723001 = CARTESIAN_POINT ( 'NONE',  ( 6.182311476621204172, -1.449777921847554607, -138.6129214134938081 ) ) ;
#723005 = ORIENTED_EDGE ( 'NONE', *, *, #215484, .F. ) ;
#723004 = VERTEX_POINT ( 'NONE', #112790 ) ;
#723006 = EDGE_CURVE ( 'NONE', #785266, #242461, #491489, .T. ) ;
#723007 = CARTESIAN_POINT ( 'NONE',  ( -10.62013990586570777, -10.33633974316960291, -27.34296259588278488 ) ) ;
#723008 = CARTESIAN_POINT ( 'NONE',  ( 3.960016930242517663, 35.36125664292784876, 14.46783556418141359 ) ) ;
#723009 = CARTESIAN_POINT ( 'NONE',  ( 0.8805198562989975386, 2.125762979015886067, -150.6468046874999516 ) ) ;
#723010 = ORIENTED_EDGE ( 'NONE', *, *, #139582, .F. ) ;
#723011 = ADVANCED_FACE ( 'NONE', ( #725165 ), #661642, .F. ) ;
#723012 = ORIENTED_EDGE ( 'NONE', *, *, #312771, .T. ) ;
#723013 = CARTESIAN_POINT ( 'NONE',  ( 10.38680657253210704, 7.742512753686247251, -2.476753005805262031 ) ) ;
#723014 = PRESENTATION_LAYER_ASSIGNMENT (  '', '', ( #253639 ) ) ;
#723015 = CARTESIAN_POINT ( 'NONE',  ( -56.50000000000000711, 8.227241335952173884, -4.749999999999978684 ) ) ;
#723016 = LINE ( 'NONE', #285916, #717494 ) ;
#723018 = ORIENTED_EDGE ( 'NONE', *, *, #680067, .T. ) ;
#723017 = CARTESIAN_POINT ( 'NONE',  ( -12.80963466971972586, 31.18609592401897501, 7.557737274664819260 ) ) ;
#723020 = VERTEX_POINT ( 'NONE', #423017 ) ;
#723019 = SPHERICAL_SURFACE ( 'NONE', #678207, 42.60999999999999943 ) ;
#723021 = CARTESIAN_POINT ( 'NONE',  ( 11.48530922571019453, 7.835638288754043224, -2.275441360020710846 ) ) ;
#723022 = CARTESIAN_POINT ( 'NONE',  ( 7.693804684274847538, 18.92299999999999827, 0.5219335901967965263 ) ) ;
#723023 = ORIENTED_EDGE ( 'NONE', *, *, #372690, .T. ) ;
#723024 = ADVANCED_FACE ( 'NONE', ( #665530 ), #607030, .F. ) ;
#723025 = CARTESIAN_POINT ( 'NONE',  ( 12.17562403429918483, 7.989657896404009030, -27.45570766107817562 ) ) ;
#723028 = VERTEX_POINT ( 'NONE', #120650 ) ;
#723027 = LINE ( 'NONE', #2832, #673578 ) ;
#723026 = CARTESIAN_POINT ( 'NONE',  ( -13.65000000000026326, -8.400000000000000355, -2.192000000000525084 ) ) ;
#723030 = ORIENTED_EDGE ( 'NONE', *, *, #241318, .T. ) ;
#723029 = DIRECTION ( 'NONE',  ( 0.5150380749100594846, -0.8571673007021091140, 5.739037545409764890E-17 ) ) ;
#723031 = CARTESIAN_POINT ( 'NONE',  ( -10.75770626830300003, 8.824464672112080521, -2.234719639004780323 ) ) ;
#723032 = VECTOR ( 'NONE', #230401, 1000.000000000000114 ) ;
#723035 = CARTESIAN_POINT ( 'NONE',  ( -14.31835436843304521, 29.66363286778092601, 4.470437079654749901 ) ) ;
#723034 = CARTESIAN_POINT ( 'NONE',  ( 37.50000000000000711, -24.75000000000000711, 6.500000000000000000 ) ) ;
#723033 =( NAMED_UNIT ( * ) PLANE_ANGLE_UNIT ( ) SI_UNIT ( $, .RADIAN. ) );
#723036 = ADVANCED_FACE ( 'NONE', ( #68743 ), #91011, .T. ) ;
#723037 = CARTESIAN_POINT ( 'NONE',  ( 11.75938960163610680, -8.399999999999982592, -1.953367698507629369 ) ) ;
#723038 = CARTESIAN_POINT ( 'NONE',  ( 1.872465484377687117, 14.42017926214601253, -2.270048298641524909E-16 ) ) ;
#723041 = CARTESIAN_POINT ( 'NONE',  ( 9.958225892376866284, -9.367829295262009026, -27.66378458724380351 ) ) ;
#723040 = VECTOR ( 'NONE', #274868, 1000.000000000000000 ) ;
#723039 = CARTESIAN_POINT ( 'NONE',  ( 11.64312293496940498, -9.339999999999955449, -28.17331615074622420 ) ) ;
#723042 = DIRECTION ( 'NONE',  ( 1.000000000000000000, 3.122502256758252154E-17, 2.775557561562891351E-17 ) ) ;
#723045 = CARTESIAN_POINT ( 'NONE',  ( -14.11121086696654459, 13.12654511752433173, -4.698956984509527146 ) ) ;
#723044 = CARTESIAN_POINT ( 'NONE',  ( 10.96818970856056907, 18.98144120133509816, 10.04514587415089899 ) ) ;
#723043 = CARTESIAN_POINT ( 'NONE',  ( 6.123966203208324188, 36.13695866891999486, 13.69295589842308480 ) ) ;
#723046 = CARTESIAN_POINT ( 'NONE',  ( -28.80000000000000071, 84.79999999999999716, 16.75000000000000000 ) ) ;
#723047 = CARTESIAN_POINT ( 'NONE',  ( 8.792588375787936172, 6.743455625348167892, -26.94999999999999574 ) ) ;
#723050 = ORIENTED_EDGE ( 'NONE', *, *, #337539, .F. ) ;
#723049 = ORIENTED_EDGE ( 'NONE', *, *, #466081, .F. ) ;
#723048 = CARTESIAN_POINT ( 'NONE',  ( 7.615619794046006419, 60.86883655000000459, -36.38871747456498440 ) ) ;
#723051 = CARTESIAN_POINT ( 'NONE',  ( -13.72002216635136485, 25.32906761363635439, 6.063084343370714890 ) ) ;
#723052 = CARTESIAN_POINT ( 'NONE',  ( 0.9792220072217475701, 14.77825651798892714, -1.406500540660176224E-16 ) ) ;
#723054 = MECHANICAL_DESIGN_GEOMETRIC_PRESENTATION_REPRESENTATION (  '', ( #761082 ), #191160 ) ;
#723053 = CARTESIAN_POINT ( 'NONE',  ( 10.82453133648809995, 8.292402252725381118, -28.41867209221519985 ) ) ;
#723055 = UNCERTAINTY_MEASURE_WITH_UNIT (LENGTH_MEASURE( 1.000000000000000082E-05 ), #256017, 'distance_accuracy_value', 'NONE');
#723057 = CARTESIAN_POINT ( 'NONE',  ( 14.00000000000000178, -12.64999999999994884, -29.65000000000000213 ) ) ;
#723056 = CARTESIAN_POINT ( 'NONE',  ( -9.870000000000336726, 8.308163976350812163, -27.49921222917586761 ) ) ;
#723058 = CARTESIAN_POINT ( 'NONE',  ( -14.81003646973424459, 5.080000000000000071, 2.550532548426589941 ) ) ;
#723059 = SURFACE_STYLE_FILL_AREA ( #543878 ) ;
#723060 = CARTESIAN_POINT ( 'NONE',  ( -11.70113424799141200, 7.834172894250094110, -2.529881711000929290 ) ) ;
#723061 = CARTESIAN_POINT ( 'NONE',  ( -12.04431619491134065, -10.06339289653876534, -27.29690052018299795 ) ) ;
#723062 = CARTESIAN_POINT ( 'NONE',  ( -13.46200000000000507, 14.34624368504108816, 2.454250629192734401 ) ) ;
#723064 = CARTESIAN_POINT ( 'NONE',  ( -38.09999999999999432, 12.70000000000000107, 139.6999999999999886 ) ) ;
#723063 = CARTESIAN_POINT ( 'NONE',  ( 14.78633257011046531, 29.74469135805424003, 1.603298151542101202 ) ) ;
#723065 = CARTESIAN_POINT ( 'NONE',  ( -12.81693671246540234, 8.680000000355027723, -27.36502577326578844 ) ) ;
#723067 =( LENGTH_UNIT ( ) NAMED_UNIT ( * ) SI_UNIT ( .MILLI., .METRE. ) );
#723066 = VECTOR ( 'NONE', #279498, 1000.000000000000000 ) ;
#723068 = SURFACE_STYLE_USAGE ( .BOTH. , #285980 ) ;
#723070 = COLOUR_RGB ( '',0.2509803921568627416, 0.2509803921568627416, 0.2509803921568627416 ) ;
#723069 = CARTESIAN_POINT ( 'NONE',  ( -13.43660000000000565, -13.54145792029618889, 2.697227317816724756 ) ) ;
#723072 = CARTESIAN_POINT ( 'NONE',  ( 11.72599267983589932, -8.849999999999999645, -3.379422863406009725 ) ) ;
#723071 = CARTESIAN_POINT ( 'NONE',  ( 6.467498113777089053, 19.60780012936089989, 27.74650358527757632 ) ) ;
#723073 = ORIENTED_EDGE ( 'NONE', *, *, #225779, .F. ) ;
#723074 = MECHANICAL_DESIGN_GEOMETRIC_PRESENTATION_REPRESENTATION (  '', ( #125857 ), #786082 ) ;
#723076 = CARTESIAN_POINT ( 'NONE',  ( 1.503141417657420709, -1.503141417657380297, -150.8452421874999914 ) ) ;
#723075 = CARTESIAN_POINT ( 'NONE',  ( -14.44493924288848596, 26.92348114852102370, -4.042753140265121559 ) ) ;
#723078 = ORIENTED_EDGE ( 'NONE', *, *, #723371, .T. ) ;
#723077 = DIRECTION ( 'NONE',  ( -1.000000000000000000, -0.000000000000000000, -0.000000000000000000 ) ) ;
#723079 =( LENGTH_UNIT ( ) NAMED_UNIT ( * ) SI_UNIT ( .MILLI., .METRE. ) );
#723080 = CARTESIAN_POINT ( 'NONE',  ( -12.16193665648930100, 8.685357622687190471, -2.105746099178670061 ) ) ;
#723082 = CARTESIAN_POINT ( 'NONE',  ( 9.848057677674999510, 8.824464672112110719, -28.21528036099520520 ) ) ;
#723081 = CARTESIAN_POINT ( 'NONE',  ( -1.108209038230193455, -1.108209038230152155, -146.6532499999999573 ) ) ;
#723084 = ADVANCED_FACE ( 'NONE', ( #464895 ), #721334, .T. ) ;
#723083 = CARTESIAN_POINT ( 'NONE',  ( -59.48990224092703016, -7.531676295090818485, 0.8188168282530252640 ) ) ;
#723085 = CARTESIAN_POINT ( 'NONE',  ( 10.43068760159630060, -8.832587388547539220, -2.227729495921659808 ) ) ;
#723086 = CARTESIAN_POINT ( 'NONE',  ( 13.02432268269074100, -9.325878192476189099, -27.85000000000000142 ) ) ;
#723088 = AXIS2_PLACEMENT_3D ( 'NONE', #110373, #98579, #647432 ) ;
#723087 = CARTESIAN_POINT ( 'NONE',  ( 9.803548160517452814, 8.621937531425977852, -3.230822167458120564 ) ) ;
#723090 = CARTESIAN_POINT ( 'NONE',  ( -10.83322589237708655, -7.867829295262049882, -2.786215412756197551 ) ) ;
#723089 = CARTESIAN_POINT ( 'NONE',  ( -13.59999999999999964, 5.649999999999999467, -0.3000000000000089817 ) ) ;
#723091 =( LENGTH_UNIT ( ) NAMED_UNIT ( * ) SI_UNIT ( .MILLI., .METRE. ) );
#723092 = LINE ( 'NONE', #536140, #733052 ) ;
#723093 = DIRECTION ( 'NONE',  ( -0.000000000000000000, -0.000000000000000000, -1.000000000000000000 ) ) ;
#723094 = CARTESIAN_POINT ( 'NONE',  ( 2.082800000000022855, 4.090405465200674388E-14, -152.4079374999999743 ) ) ;
#723095 = DIRECTION ( 'NONE',  ( 0.000000000000000000, 1.000000000000000000, 0.000000000000000000 ) ) ;
#723096 = ORIENTED_EDGE ( 'NONE', *, *, #437699, .F. ) ;
#723098 = EDGE_CURVE ( 'NONE', #760493, #584698, #230328, .T. ) ;
#723097 =( NAMED_UNIT ( * ) SI_UNIT ( $, .STERADIAN. ) SOLID_ANGLE_UNIT ( ) );
#723099 = VECTOR ( 'NONE', #207397, 1000.000000000000000 ) ;
#723100 = CARTESIAN_POINT ( 'NONE',  ( 0.6034482758619110765, 14.44994999999999941, -17.35431034482760282 ) ) ;
#723101 = ORIENTED_EDGE ( 'NONE', *, *, #203662, .T. ) ;
#723103 = EDGE_LOOP ( 'NONE', ( #91400, #101772, #540962, #135593 ) ) ;
#723102 = CARTESIAN_POINT ( 'NONE',  ( -139.6999999999999886, -3.469446951953614189E-15, 88.89999999999999147 ) ) ;
#723105 = VERTEX_POINT ( 'NONE', #472743 ) ;
#723104 = STYLED_ITEM ( 'NONE', ( #756868 ), #175873 ) ;
#723106 = PLANE ( 'NONE',  #549924 ) ;
#723107 = ORIENTED_EDGE ( 'NONE', *, *, #744338, .T. ) ;
#723108 = COLOUR_RGB ( '',1.000000000000000000, 1.000000000000000000, 1.000000000000000000 ) ;
#723110 = ORIENTED_EDGE ( 'NONE', *, *, #431660, .F. ) ;
#723109 = ORIENTED_EDGE ( 'NONE', *, *, #515916, .F. ) ;
#723111 = CARTESIAN_POINT ( 'NONE',  ( 9.568768276560087216, 34.37322912744294712, 27.81753231746240829 ) ) ;
#723112 = CARTESIAN_POINT ( 'NONE',  ( 10.15234685212510080, -8.504109736069320746, -3.150237369555710210 ) ) ;
#723114 = EDGE_CURVE ( 'NONE', #181892, #186055, #174510, .T. ) ;
#723113 =( NAMED_UNIT ( * ) SI_UNIT ( $, .STERADIAN. ) SOLID_ANGLE_UNIT ( ) );
#723115 = PRESENTATION_LAYER_ASSIGNMENT (  '', '', ( #773635 ) ) ;
#723116 = CARTESIAN_POINT ( 'NONE',  ( -11.53547175408010794, -9.339999999999964331, -28.17331615074619222 ) ) ;
#723117 = DIRECTION ( 'NONE',  ( 0.000000000000000000, 0.000000000000000000, -1.000000000000000000 ) ) ;
#723118 = CARTESIAN_POINT ( 'NONE',  ( 11.14708960163609852, 7.839999999999999858, -27.85000000000000142 ) ) ;
#723120 = CARTESIAN_POINT ( 'NONE',  ( -10.81135667481130191, 14.71616540343779178, 1.295363792920197543 ) ) ;
#723119 = CARTESIAN_POINT ( 'NONE',  ( -106.5158156783721068, 6.376917686065657342, 152.3999999999998352 ) ) ;
#723121 = VERTEX_POINT ( 'NONE', #703716 ) ;
#723122 = CARTESIAN_POINT ( 'NONE',  ( 0.000000000000000000, 2.539999999999996039, 0.000000000000000000 ) ) ;
#723123 = DIRECTION ( 'NONE',  ( -0.000000000000000000, -1.000000000000000000, -0.000000000000000000 ) ) ;
#723126 = ORIENTED_EDGE ( 'NONE', *, *, #598718, .T. ) ;
#723125 = EDGE_CURVE ( 'NONE', #485918, #455881, #530403, .T. ) ;
#723124 = VECTOR ( 'NONE', #761185, 999.9999999999998863 ) ;
#723129 =( GEOMETRIC_REPRESENTATION_CONTEXT ( 3 ) GLOBAL_UNCERTAINTY_ASSIGNED_CONTEXT ( ( #257721 ) ) GLOBAL_UNIT_ASSIGNED_CONTEXT ( ( #270042, #579805, #94725 ) ) REPRESENTATION_CONTEXT ( 'NONE', 'WORKASPACE' ) );
#723128 = CARTESIAN_POINT ( 'NONE',  ( 15.62099999999999866, 0.000000000000000000, -1.397000000000000464 ) ) ;
#723127 = CARTESIAN_POINT ( 'NONE',  ( 12.83895626830279824, 8.120000000000000995, -27.36502577388069923 ) ) ;
#723130 = ORIENTED_EDGE ( 'NONE', *, *, #58441, .T. ) ;
#723131 = SURFACE_SIDE_STYLE ('',( #420988 ) ) ;
#723134 = ADVANCED_FACE ( 'NONE', ( #286173 ), #226397, .T. ) ;
#723133 = DIRECTION ( 'NONE',  ( 0.000000000000000000, 0.000000000000000000, 1.000000000000000000 ) ) ;
#723132 = CARTESIAN_POINT ( 'NONE',  ( 46.64287347275246276, 60.86883655000000459, -57.20727429040822898 ) ) ;
#723135 = CARTESIAN_POINT ( 'NONE',  ( 12.09906381083939841, -7.705220620495911277, -2.895744192653298299 ) ) ;
#723136 = CARTESIAN_POINT ( 'NONE',  ( 6.323648053084743204, 6.776263578034402713E-18, 11.93986684863096670 ) ) ;
#723137 = ORIENTED_EDGE ( 'NONE', *, *, #453911, .T. ) ;
#723139 = LINE ( 'NONE', #253769, #618472 ) ;
#723138 = CARTESIAN_POINT ( 'NONE',  ( -91.88571270000002755, 87.66327730631041959, 2.000000001092527846 ) ) ;
#723140 = UNCERTAINTY_MEASURE_WITH_UNIT (LENGTH_MEASURE( 1.000000000000000082E-05 ), #222762, 'distance_accuracy_value', 'NONE');
#723141 = CARTESIAN_POINT ( 'NONE',  ( 13.16415735105739770, -10.17302295259904277, -0.3003643202615399743 ) ) ;
#723142 = EDGE_CURVE ( 'NONE', #569043, #453530, #35358, .T. ) ;
#723143 = CARTESIAN_POINT ( 'NONE',  ( 14.93840945318517299, 24.97628617498020986, 1.357926839996938195 ) ) ;
#723144 = AXIS2_PLACEMENT_3D ( 'NONE', #503885, #309567, #492125 ) ;
#723145 = FILL_AREA_STYLE_COLOUR ( '', #607812 ) ;
#723147 = ORIENTED_EDGE ( 'NONE', *, *, #772463, .F. ) ;
#723146 = MECHANICAL_DESIGN_GEOMETRIC_PRESENTATION_REPRESENTATION (  '', ( #405878 ), #266263 ) ;
#723148 = CARTESIAN_POINT ( 'NONE',  ( -58.90127950000000823, -2.616906119999990121, 7.081935080000000937 ) ) ;
#723149 = SURFACE_STYLE_FILL_AREA ( #43202 ) ;
#723150 = FILL_AREA_STYLE ('',( #782815 ) ) ;
#723152 = VERTEX_POINT ( 'NONE', #679343 ) ;
#723151 = FACE_BOUND ( 'NONE', #766059, .T. ) ;
#723153 = CARTESIAN_POINT ( 'NONE',  ( 12.41966143743526452, -7.765456679520431393, -2.966353756891357385 ) ) ;
#723154 = CARTESIAN_POINT ( 'NONE',  ( -2.865443055572210855E-11, -1.795461002373769821, -144.4037610023736988 ) ) ;
#723155 = CARTESIAN_POINT ( 'NONE',  ( -9.794806268303036134, -7.978210570499490117, -3.090129585410800850 ) ) ;
#723156 = EDGE_CURVE ( 'NONE', #636846, #507669, #461909, .T. ) ;
#723157 = SURFACE_SIDE_STYLE ('',( #289982 ) ) ;
#723158 = CARTESIAN_POINT ( 'NONE',  ( 10.71655922571020092, -9.795181925654055988, -27.29601894416892804 ) ) ;
#723159 = UNCERTAINTY_MEASURE_WITH_UNIT (LENGTH_MEASURE( 1.000000000000000082E-05 ), #464523, 'distance_accuracy_value', 'NONE');
#723160 = CARTESIAN_POINT ( 'NONE',  ( 2.200164655801185365, 14.94693401482053652, -0.02540000000000028693 ) ) ;
#723161 = VERTEX_POINT ( 'NONE', #134504 ) ;
#723164 = CARTESIAN_POINT ( 'NONE',  ( -14.09615305343440816, 13.91141488580011831, -4.743901301882220700 ) ) ;
#723163 = CARTESIAN_POINT ( 'NONE',  ( 10.03755508741320135, -8.613569957361814744, -1.989654846299419910 ) ) ;
#723162 = CARTESIAN_POINT ( 'NONE',  ( -10.78667293496969748, -7.764640613137654412, -2.479784431710209791 ) ) ;
#723167 = CARTESIAN_POINT ( 'NONE',  ( -11.40786466982170033, 8.838685604644259897, -27.47248157136260005 ) ) ;
#723166 = DIRECTION ( 'NONE',  ( -1.000000000000000000, -0.000000000000000000, -0.000000000000000000 ) ) ;
#723165 =( LENGTH_UNIT ( ) NAMED_UNIT ( * ) SI_UNIT ( .MILLI., .METRE. ) );
#723169 = ORIENTED_EDGE ( 'NONE', *, *, #206979, .F. ) ;
#723168 =( LENGTH_UNIT ( ) NAMED_UNIT ( * ) SI_UNIT ( .MILLI., .METRE. ) );
#723171 = CARTESIAN_POINT ( 'NONE',  ( -13.10181436550329970, -14.20000000000000107, -1.499999999999979794 ) ) ;
#723170 = CARTESIAN_POINT ( 'NONE',  ( -10.00651351879210438, -9.686430042638125570, -27.23965484629941969 ) ) ;
#723172 = CARTESIAN_POINT ( 'NONE',  ( -12.18577151213240661, -9.899999999999961275, -27.11805842273213329 ) ) ;
#723173 = CARTESIAN_POINT ( 'NONE',  ( 11.67208960163609888, -9.339999999999999858, -27.85000000000000142 ) ) ;
#723174 = EDGE_LOOP ( 'NONE', ( #457611, #387487, #404191, #403322 ) ) ;
#723175 = CARTESIAN_POINT ( 'NONE',  ( -14.50311363552668098, -17.52599999999998559, 0.8531243315015937245 ) ) ;
#723176 = FILL_AREA_STYLE_COLOUR ( '', #648673 ) ;
#723178 = EDGE_CURVE ( 'NONE', #406239, #720536, #663604, .T. ) ;
#723177 = PRESENTATION_LAYER_ASSIGNMENT (  '', '', ( #87850 ) ) ;
#723179 = CARTESIAN_POINT ( 'NONE',  ( -58.90127950000000823, -7.866042580000006446, 1.079880760466000122 ) ) ;
#723180 = CARTESIAN_POINT ( 'NONE',  ( 11.84445811710189034, 29.62532081958601538, -8.995276368567187930 ) ) ;
#723182 = CARTESIAN_POINT ( 'NONE',  ( -19.91359999999999530, -14.92249999999999766, 9.397999999999999687 ) ) ;
#723181 = FACE_OUTER_BOUND ( 'NONE', #262494, .T. ) ;
#723185 = CARTESIAN_POINT ( 'NONE',  ( 14.32092014271431601, 25.93293861819913104, 4.462227256670222353 ) ) ;
#723184 = PRESENTATION_LAYER_ASSIGNMENT (  '', '', ( #253221 ) ) ;
#723183 = CARTESIAN_POINT ( 'NONE',  ( 10.23270626830279895, -7.975535327887889103, -2.965280360995200315 ) ) ;
#723186 = DIRECTION ( 'NONE',  ( 0.000000000000000000, 0.000000000000000000, -1.000000000000000000 ) ) ;
#723188 = SURFACE_STYLE_FILL_AREA ( #234177 ) ;
#723187 = CARTESIAN_POINT ( 'NONE',  ( -59.12273920334500588, 1.169099149339997146, 4.111935080000000298 ) ) ;
#723189 =( NAMED_UNIT ( * ) PLANE_ANGLE_UNIT ( ) SI_UNIT ( $, .RADIAN. ) );
#723190 = CARTESIAN_POINT ( 'NONE',  ( 14.34999999999999964, 8.585140896450678127, -28.27051642493595907 ) ) ;
#723191 = DIRECTION ( 'NONE',  ( 6.011982223193869052E-17, -7.182839392720238617E-17, -1.000000000000000000 ) ) ;
#723193 = CARTESIAN_POINT ( 'NONE',  ( 12.62886138330688013, 8.114488605256699572, -28.34452024183525154 ) ) ;
#723192 = CARTESIAN_POINT ( 'NONE',  ( 16.41601910455978697, 60.86883655000000459, -40.28603912431045586 ) ) ;
#723195 = UNCERTAINTY_MEASURE_WITH_UNIT (LENGTH_MEASURE( 1.000000000000000082E-05 ), #348174, 'distance_accuracy_value', 'NONE');
#723194 = SHELL_BASED_SURFACE_MODEL ( 'NONE', ( #562123, #626406, #670899, #162812, #715037, #353146, #460586, #467539, #480034, #154740, #695893, #118304, #296203, #722012, #124127, #493046, #150336, #10406, #517454, #200235, #206946, #764380, #35514, #397784, #753040, #61080, #396039, #455164, #78498, #416672, #486080 ) );
#723196 =( GEOMETRIC_REPRESENTATION_CONTEXT ( 3 ) GLOBAL_UNCERTAINTY_ASSIGNED_CONTEXT ( ( #637923 ) ) GLOBAL_UNIT_ASSIGNED_CONTEXT ( ( #51053, #334945, #32363 ) ) REPRESENTATION_CONTEXT ( 'NONE', 'WORKASPACE' ) );
#723200 = DIRECTION ( 'NONE',  ( -0.000000000000000000, 1.000000000000000000, -0.000000000000000000 ) ) ;
#723199 = CARTESIAN_POINT ( 'NONE',  ( -11.26203133648840193, -9.056645971042080134, -2.724243176706420577 ) ) ;
#723198 = FACE_OUTER_BOUND ( 'NONE', #474470, .T. ) ;
#723197 = CARTESIAN_POINT ( 'NONE',  ( 8.991423103014314577, 4.707034314957322607, 27.75581837997949464 ) ) ;
#723201 = PLANE ( 'NONE',  #614829 ) ;
#723203 = CARTESIAN_POINT ( 'NONE',  ( 18.94285070369880231, 20.53806251721306708, -7.269876311775432143 ) ) ;
#723202 = CARTESIAN_POINT ( 'NONE',  ( 11.96335626830279963, -9.619999999999999218, -28.33497422611930361 ) ) ;
#723204 = LINE ( 'NONE', #110786, #455815 ) ;
#723205 = CARTESIAN_POINT ( 'NONE',  ( 11.30213842074650010, 8.960000000000022169, -28.17331615074619222 ) ) ;
#723206 = SURFACE_STYLE_FILL_AREA ( #114750 ) ;
#723207 = DIRECTION ( 'NONE',  ( -1.000000000000000000, 0.000000000000000000, -0.000000000000000000 ) ) ;
#723209 = STYLED_ITEM ( 'NONE', ( #319738 ), #118633 ) ;
#723208 = CARTESIAN_POINT ( 'NONE',  ( 6.439062136522397672, -16.77424666084631255, -13.01217262171334177 ) ) ;
#723212 = EDGE_LOOP ( 'NONE', ( #298629, #552334, #219945, #382918 ) ) ;
#723211 = CARTESIAN_POINT ( 'NONE',  ( -17.00000000000000000, 77.99999999997450573, 32.00000000000000000 ) ) ;
#723210 = CARTESIAN_POINT ( 'NONE',  ( 14.90017034122957007, 31.64851350166447119, 1.727749280843717372 ) ) ;
#723213 = ADVANCED_FACE ( 'NONE', ( #377177 ), #242103, .T. ) ;
#723214 = CARTESIAN_POINT ( 'NONE',  ( 27.85281444057830669, 2.205522556250234079, 2.006276126104223678 ) ) ;
#723215 = CARTESIAN_POINT ( 'NONE',  ( 11.72221166431077854, 8.891483071675370553, -2.313783359696904185 ) ) ;
#723216 = CARTESIAN_POINT ( 'NONE',  ( -0.5977011494254458324, 14.45000000000000817, -21.52672413793100148 ) ) ;
#723217 = CARTESIAN_POINT ( 'NONE',  ( -14.27950186567478852, 13.40973306962023948, -4.159561932246004012 ) ) ;
#723219 = CARTESIAN_POINT ( 'NONE',  ( -13.70245787469090004, 26.05939539121899529, 6.102678451664216297 ) ) ;
#723218 = AXIS2_PLACEMENT_3D ( 'NONE', #40434, #780049, #291153 ) ;
#723220 = CARTESIAN_POINT ( 'NONE',  ( 0.3711320692751862160, 1.471126822791268829E-14, -13.49056709885542915 ) ) ;
#723221 = PLANE ( 'NONE',  #226923 ) ;
#723223 = ORIENTED_EDGE ( 'NONE', *, *, #727565, .F. ) ;
#723222 = EDGE_LOOP ( 'NONE', ( #446012, #559329, #698024, #352235 ) ) ;
#723224 = DIRECTION ( 'NONE',  ( 0.000000000000000000, 0.000000000000000000, -1.000000000000000000 ) ) ;
#723226 = ORIENTED_EDGE ( 'NONE', *, *, #24742, .T. ) ;
#723225 = CARTESIAN_POINT ( 'NONE',  ( 1.237872858891692074, 36.31076496599867198, -14.94883535441996791 ) ) ;
#723227 = CARTESIAN_POINT ( 'NONE',  ( 0.000000000000000000, 2.539999999999996039, 0.000000000000000000 ) ) ;
#723228 = EDGE_LOOP ( 'NONE', ( #459230, #451401, #329193, #731748 ) ) ;
#723229 = CARTESIAN_POINT ( 'NONE',  ( -11.84728960163639933, -7.839999999999999858, -2.600000000000000089 ) ) ;
#723230 = CARTESIAN_POINT ( 'NONE',  ( -10.89125046027173838, -9.298636435446063331, -28.05048796264549793 ) ) ;
#723231 = ORIENTED_EDGE ( 'NONE', *, *, #346677, .F. ) ;
#723232 = CARTESIAN_POINT ( 'NONE',  ( 13.12637899246795214, 23.16122361327490253, -6.993177009070246974 ) ) ;
#723233 =( NAMED_UNIT ( * ) SI_UNIT ( $, .STERADIAN. ) SOLID_ANGLE_UNIT ( ) );
#723234 = DIRECTION ( 'NONE',  ( -1.000000000000000000, -0.000000000000000000, -0.000000000000000000 ) ) ;
#723235 = CYLINDRICAL_SURFACE ( 'NONE', #362567, 27.94000000000000483 ) ;
#723239 = VERTEX_POINT ( 'NONE', #74686 ) ;
#723238 = ORIENTED_EDGE ( 'NONE', *, *, #93855, .F. ) ;
#723237 = AXIS2_PLACEMENT_3D ( 'NONE', #267669, #517811, #625491 ) ;
#723236 = CARTESIAN_POINT ( 'NONE',  ( -12.66096650104126198, 8.024046877673105982, -1.947026384681163291 ) ) ;
#723240 = CARTESIAN_POINT ( 'NONE',  ( -13.46200000000000507, -14.28557342662530161, 2.448050102626851299 ) ) ;
#723241 = CARTESIAN_POINT ( 'NONE',  ( -0.6738151615078448176, -1.287490079826536515E-16, -11.35363818992939144 ) ) ;
#723243 =( NAMED_UNIT ( * ) PLANE_ANGLE_UNIT ( ) SI_UNIT ( $, .RADIAN. ) );
#723242 = CARTESIAN_POINT ( 'NONE',  ( 5.612730177634866813, 35.07361119121347315, 13.91033197969912472 ) ) ;
#723246 = ORIENTED_EDGE ( 'NONE', *, *, #384035, .T. ) ;
#723245 = FILL_AREA_STYLE_COLOUR ( '', #521866 ) ;
#723244 = CARTESIAN_POINT ( 'NONE',  ( 5.606248823848972940, 35.77250829857302250, -13.77612893281259510 ) ) ;
#723248 = ORIENTED_EDGE ( 'NONE', *, *, #458899, .F. ) ;
#723247 = STYLED_ITEM ( 'NONE', ( #215236 ), #750942 ) ;
#723249 = ORIENTED_EDGE ( 'NONE', *, *, #443452, .T. ) ;
#723250 = CARTESIAN_POINT ( 'NONE',  ( 9.774381493850780700, 8.292333303535109224, -28.41903650021890115 ) ) ;
#723252 = CARTESIAN_POINT ( 'NONE',  ( 11.92173060433151299, 7.766435637917253665, -27.83126890453182867 ) ) ;
#723251 = DIRECTION ( 'NONE',  ( 0.7071067811865484609, -9.969533966969258558E-17, 0.7071067811865465735 ) ) ;
#723253 = VECTOR ( 'NONE', #696158, 1000.000000000000000 ) ;
#723254 = FILL_AREA_STYLE_COLOUR ( '', #581123 ) ;
#723255 = CARTESIAN_POINT ( 'NONE',  ( -2.828780678136763260, -10.41399999999998549, 12.52745728889147081 ) ) ;
#723256 = CARTESIAN_POINT ( 'NONE',  ( -12.28418960163639184, -8.400000000000005684, -3.246632301492379025 ) ) ;
#723258 = CARTESIAN_POINT ( 'NONE',  ( 14.97508794303609747, 24.28239999999998489, 0.8641418276734501580 ) ) ;
#723257 = CARTESIAN_POINT ( 'NONE',  ( -59.43431348651698443, -2.556091830801547005, 4.038702201845772777 ) ) ;
#723259 = CARTESIAN_POINT ( 'NONE',  ( 9.900358137454428942, 8.283211629708519652, -3.223032346436640161 ) ) ;
#723260 = SURFACE_STYLE_USAGE ( .BOTH. , #238202 ) ;
#723262 = CARTESIAN_POINT ( 'NONE',  ( 9.958688178798810853, -7.919536310074248853, -3.013471277192210085 ) ) ;
#723261 = CARTESIAN_POINT ( 'NONE',  ( 11.65967207865696054, -8.399999999999982592, -3.325410481441840371 ) ) ;
#723264 = DIRECTION ( 'NONE',  ( -1.000000000000000000, -3.816391647148975608E-17, 0.000000000000000000 ) ) ;
#723263 = FACE_OUTER_BOUND ( 'NONE', #317935, .T. ) ;
#723265 = CARTESIAN_POINT ( 'NONE',  ( 12.53632810410194942, 8.400000000000027001, -27.11729248621734101 ) ) ;
#723267 = EDGE_CURVE ( 'NONE', #239486, #118755, #479883, .T. ) ;
#723266 = LINE ( 'NONE', #62892, #119509 ) ;
#723268 = CARTESIAN_POINT ( 'NONE',  ( -11.17430657253230208, -8.292298828939941302, -3.169218704220739813 ) ) ;
#723270 = CARTESIAN_POINT ( 'NONE',  ( -11.38022293496969972, 8.120000000000000995, -2.115025773880680138 ) ) ;
#723269 = CARTESIAN_POINT ( 'NONE',  ( 14.29241076428271384, 31.80500939571100716, 4.115024557578194297 ) ) ;
#723271 = CARTESIAN_POINT ( 'NONE',  ( 25.45643583816688249, 11.51579239207155503, -3.803487179487179848 ) ) ;
#723272 = CARTESIAN_POINT ( 'NONE',  ( 11.46264101100828370, -10.45999999999999552, -27.85000000000002984 ) ) ;
#723273 = CIRCLE ( 'NONE', #266401, 2.552699999999990865 ) ;
#723274 = CARTESIAN_POINT ( 'NONE',  ( 14.02493682080316972, 25.00776142862844864, 5.319882264878016187 ) ) ;
#723275 = CARTESIAN_POINT ( 'NONE',  ( -12.08535232435286311, -8.149461233286311668, -2.077765893766533534 ) ) ;
#723276 = VERTEX_POINT ( 'NONE', #361520 ) ;
#723279 = CARTESIAN_POINT ( 'NONE',  ( -11.16603960163639897, -7.871425591818569600, -2.784957008560509539 ) ) ;
#723278 =( NAMED_UNIT ( * ) SI_UNIT ( $, .STERADIAN. ) SOLID_ANGLE_UNIT ( ) );
#723277 = PRESENTATION_STYLE_ASSIGNMENT (( #238218 ) ) ;
#723280 = CARTESIAN_POINT ( 'NONE',  ( -12.23895864727616889, 20.89859915380984390, -8.451100205531599130 ) ) ;
#723281 = VECTOR ( 'NONE', #768844, 1000.000000000000000 ) ;
#723283 = CARTESIAN_POINT ( 'NONE',  ( -58.15127950000003665, -0.8527574440478210560, 1.250000660000025299 ) ) ;
#723282 = LINE ( 'NONE', #667526, #14950 ) ;
#723285 = EDGE_CURVE ( 'NONE', #696693, #93967, #603787, .T. ) ;
#723284 = LINE ( 'NONE', #592028, #52167 ) ;
#723286 = CONICAL_SURFACE ( 'NONE', #621571, 11.70940000000000580, 0.7853981633974517207 ) ;
#723288 = EDGE_CURVE ( 'NONE', #670815, #262144, #301632, .T. ) ;
#723287 = EDGE_LOOP ( 'NONE', ( #525507, #204098, #765679, #159181 ) ) ;
#723290 = CARTESIAN_POINT ( 'NONE',  ( -59.10000000000001563, 8.227241335952173884, -4.749999999999978684 ) ) ;
#723289 = CARTESIAN_POINT ( 'NONE',  ( 2.321906738483435984, 34.91617702283264180, -14.81920295627013928 ) ) ;
#723292 = CARTESIAN_POINT ( 'NONE',  ( -10.02853960163640146, 8.613569957361850271, -27.23965484629941969 ) ) ;
#723291 = DIRECTION ( 'NONE',  ( 0.000000000000000000, 0.000000000000000000, 1.000000000000000000 ) ) ;
#723294 = ORIENTED_EDGE ( 'NONE', *, *, #311537, .F. ) ;
#723293 = SURFACE_SIDE_STYLE ('',( #548033 ) ) ;
#723297 = ORIENTED_EDGE ( 'NONE', *, *, #259400, .F. ) ;
#723296 = DIRECTION ( 'NONE',  ( -1.000000000000000000, 0.000000000000000000, 0.000000000000000000 ) ) ;
#723295 = CARTESIAN_POINT ( 'NONE',  ( 9.404932339108357908, 34.40674326627965485, 27.86137864327374203 ) ) ;
#723299 = EDGE_LOOP ( 'NONE', ( #773944, #413897, #507242, #467018 ) ) ;
#723298 = STYLED_ITEM ( 'NONE', ( #388959 ), #322090 ) ;
#723300 = EDGE_CURVE ( 'NONE', #301701, #148811, #735041, .T. ) ;
#723301 = CARTESIAN_POINT ( 'NONE',  ( 7.721231747557339986, 14.44994999999999941, -14.84934022221559857 ) ) ;
#723302 = CIRCLE ( 'NONE', #355632, 3.047999999999925880 ) ;
#723303 = DIRECTION ( 'NONE',  ( -1.000000000000000000, 0.000000000000000000, 0.000000000000000000 ) ) ;
#723304 = CARTESIAN_POINT ( 'NONE',  ( -114.2999999999999829, 12.69999999999999929, -63.50000000000000000 ) ) ;
#723305 = SURFACE_STYLE_FILL_AREA ( #170643 ) ;
#723306 = PRESENTATION_STYLE_ASSIGNMENT (( #771210 ) ) ;
#723307 = CARTESIAN_POINT ( 'NONE',  ( -12.69292293496970103, -10.45999999999999908, -28.17331615074622420 ) ) ;
#723308 = EDGE_CURVE ( 'NONE', #568469, #763324, #728230, .T. ) ;
#723312 = DIRECTION ( 'NONE',  ( 3.122502256758254003E-17, -1.000000000000000000, 1.249000902703301354E-16 ) ) ;
#723311 = CARTESIAN_POINT ( 'NONE',  ( 13.37746578385620033, 20.93662883417502130, -6.785551650020806846 ) ) ;
#723310 = CARTESIAN_POINT ( 'NONE',  ( 0.4137931034481175385, 14.45000000000000639, -20.32557471264360061 ) ) ;
#723309 = CARTESIAN_POINT ( 'NONE',  ( -10.47318018545870544, 8.821789429500528357, -28.34012958541078930 ) ) ;
#723313 = CARTESIAN_POINT ( 'NONE',  ( 9.866759811129265145, -9.256632342860193319, -27.97173080326123440 ) ) ;
#723314 = ORIENTED_EDGE ( 'NONE', *, *, #612845, .T. ) ;
#723315 = CARTESIAN_POINT ( 'NONE',  ( -24.09999999999999787, 0.000000000000000000, 15.25000000000002309 ) ) ;
#723317 = DIRECTION ( 'NONE',  ( -1.987124227173935424E-30, -1.000000000000000000, 5.691349986800583377E-16 ) ) ;
#723316 = DIRECTION ( 'NONE',  ( -0.000000000000000000, 0.000000000000000000, 1.000000000000000000 ) ) ;
#723320 = CARTESIAN_POINT ( 'NONE',  ( 1.567244251809583266, 4.099876070652726341E-14, -145.6610624999999288 ) ) ;
#723319 = CARTESIAN_POINT ( 'NONE',  ( -11.21465581709147763, -16.94814999999998406, 6.966460420271123333 ) ) ;
#723318 = COLOUR_RGB ( '',0.7921568627450980005, 0.8196078431372548767, 0.9333333333333333481 ) ;
#723323 = ORIENTED_EDGE ( 'NONE', *, *, #121264, .T. ) ;
#723322 = CARTESIAN_POINT ( 'NONE',  ( -13.43660000000000565, 13.69729812049496864, 2.505479646557410511 ) ) ;
#723321 = CARTESIAN_POINT ( 'NONE',  ( -10.29123785479205822, 30.34674329395429737, -10.73762401584178505 ) ) ;
#723325 = CARTESIAN_POINT ( 'NONE',  ( -13.91781621757314902, 13.33070973101265011, 5.244093890640956879 ) ) ;
#723324 = COLOUR_RGB ( '',0.2549019607843137081, 0.2549019607843137081, 0.2549019607843137081 ) ;
#723326 = CARTESIAN_POINT ( 'NONE',  ( -12.78291829851995764, 30.57033176424048904, 7.602836889830234313 ) ) ;
#723327 = AXIS2_PLACEMENT_3D ( 'NONE', #661643, #64801, #784864 ) ;
#723328 = CARTESIAN_POINT ( 'NONE',  ( -11.18227663341983380, -9.833251530770565907, -28.41449017061027504 ) ) ;
#723329 = LINE ( 'NONE', #305880, #420820 ) ;
#723331 = VERTEX_POINT ( 'NONE', #436749 ) ;
#723330 = CARTESIAN_POINT ( 'NONE',  ( 11.51543960163609981, -10.42857440818139914, -28.03495700856050021 ) ) ;
#723332 = FILL_AREA_STYLE ('',( #480635 ) ) ;
#723333 = VERTEX_POINT ( 'NONE', #639149 ) ;
#723334 = PRESENTATION_LAYER_ASSIGNMENT (  '', '', ( #761387 ) ) ;
#723335 = COLOUR_RGB ( '',0.7921568627450980005, 0.8196078431372548767, 0.9333333333333333481 ) ;
#723336 = DIRECTION ( 'NONE',  ( 0.000000000000000000, 1.000000000000000000, 0.000000000000000000 ) ) ;
#723337 = ADVANCED_FACE ( 'NONE', ( #337072 ), #416574, .F. ) ;
#723338 = ORIENTED_EDGE ( 'NONE', *, *, #120156, .F. ) ;
#723339 = CARTESIAN_POINT ( 'NONE',  ( 12.92202280154217675, 18.57260921638782492, 7.617437189330780178 ) ) ;
#723340 = ORIENTED_EDGE ( 'NONE', *, *, #947, .F. ) ;
#723342 = EDGE_CURVE ( 'NONE', #96200, #765221, #517900, .T. ) ;
#723341 = AXIS2_PLACEMENT_3D ( 'NONE', #705143, #331632, #391190 ) ;
#723343 = AXIS2_PLACEMENT_3D ( 'NONE', #405840, #759863, #346299 ) ;
#723344 = CARTESIAN_POINT ( 'NONE',  ( -11.17708333333350090, -10.06731921868279933, -26.96568994178549872 ) ) ;
#723346 = FILL_AREA_STYLE ('',( #659806 ) ) ;
#723345 = STYLED_ITEM ( 'NONE', ( #618797 ), #77167 ) ;
#723348 = CARTESIAN_POINT ( 'NONE',  ( -14.44901392426652365, 18.72857649497881027, 4.028349597988815312 ) ) ;
#723347 = CARTESIAN_POINT ( 'NONE',  ( -25.00000000000000711, -15.00000000000000178, -92.55000000000001137 ) ) ;
#723349 = SURFACE_SIDE_STYLE ('',( #126710 ) ) ;
#723350 = CARTESIAN_POINT ( 'NONE',  ( -12.54181174942169896, -9.340002746063927219, -28.17331456530541445 ) ) ;
#723351 = DIRECTION ( 'NONE',  ( 8.659560562354964906E-17, -0.7071067811865449082, 0.7071067811865501263 ) ) ;
#723353 = CARTESIAN_POINT ( 'NONE',  ( 21.32253618181927379, -18.05532250282169215, -1.794660256146053623 ) ) ;
#723352 =( LENGTH_UNIT ( ) NAMED_UNIT ( * ) SI_UNIT ( .MILLI., .METRE. ) );
#723356 = ORIENTED_EDGE ( 'NONE', *, *, #745778, .F. ) ;
#723355 = ORIENTED_EDGE ( 'NONE', *, *, #28119, .T. ) ;
#723354 = CARTESIAN_POINT ( 'NONE',  ( 14.03597822353312985, 20.38410733167300748, 5.290686986764973732 ) ) ;
#723357 = CARTESIAN_POINT ( 'NONE',  ( -11.29878929167650803, 19.25925302654942328, 9.671788760413008390 ) ) ;
#723359 = ORIENTED_EDGE ( 'NONE', *, *, #584440, .F. ) ;
#723358 = LINE ( 'NONE', #413448, #153884 ) ;
#723362 = CARTESIAN_POINT ( 'NONE',  ( -1.182714795305408906, 14.44949947667829271, 1.928537179351262898 ) ) ;
#723361 = CARTESIAN_POINT ( 'NONE',  ( -10.32854816051770719, -9.679133319884799747, -27.21880210359431373 ) ) ;
#723360 = CARTESIAN_POINT ( 'NONE',  ( 10.77347794181664753, 2.681620243487568889, 10.57819408359826774 ) ) ;
#723363 = VERTEX_POINT ( 'NONE', #623452 ) ;
#723364 = B_SPLINE_CURVE_WITH_KNOTS ( 'NONE', 3,
 ( #101167, #41515, #288303, #526616, #467022, #407586, #530578, #300050, #371438, #729260, #419363, #53332, #423221, #188404, #733207, #478764, #613752, #482681, #61110, #252082, #669612, #673587, #785067, #538433, #546192, #296136, #68945, #427144, #303982, #490474, #192356, #311877, #781137, #1260, #236403 ),
 .UNSPECIFIED., .F., .F.,
 ( 4, 1, 2, 2, 2, 2, 2, 1, 1, 2, 2, 2, 1, 2, 2, 1, 1, 1, 2, 2, 4 ),
 ( 0.000000000000000000, 0.03125000000000857647, 0.04687500000001208755, 0.06250000000001559863, 0.1250000000000326406, 0.2500000000000685563, 0.3750000000001044720, 0.4375000000001194600, 0.4687500000001235123, 0.4843750000001224021, 0.5000000000001212364, 0.6250000000000611733, 0.6875000000000273115, 0.7187500000000107692, 0.7499999999999940048, 0.8124999999999691358, 0.8437499999999608091, 0.8593749999999603650, 0.8671874999999639178, 0.8749999999999673594, 1.000000000000000000 ),
 .UNSPECIFIED. ) ;
#723366 = CARTESIAN_POINT ( 'NONE',  ( 11.89578974864638639, -10.46852104924834492, -27.57656758349527593 ) ) ;
#723365 = CARTESIAN_POINT ( 'NONE',  ( -38.09999999999999432, 12.70000000000000107, -12.69999999999998863 ) ) ;
#723367 = FILL_AREA_STYLE ('',( #775204 ) ) ;
#723368 = VERTEX_POINT ( 'NONE', #321491 ) ;
#723369 = FILL_AREA_STYLE ('',( #480675 ) ) ;
#723371 = EDGE_CURVE ( 'NONE', #557543, #381079, #504035, .T. ) ;
#723370 = PRESENTATION_LAYER_ASSIGNMENT (  '', '', ( #469472 ) ) ;
#723373 = PRESENTATION_LAYER_ASSIGNMENT (  '', '', ( #279002 ) ) ;
#723372 = DIRECTION ( 'NONE',  ( 0.000000000000000000, -1.000000000000000000, 3.884843141861135533E-15 ) ) ;
#723374 = CARTESIAN_POINT ( 'NONE',  ( -91.45269999999048594, 12.70000000002115215, 7.000000000000042633 ) ) ;
#723375 = CARTESIAN_POINT ( 'NONE',  ( 11.64252293496948454, 8.960547874706808358, -2.922365341646707471 ) ) ;
#723378 = FILL_AREA_STYLE_COLOUR ( '', #251729 ) ;
#723377 = SURFACE_STYLE_FILL_AREA ( #118844 ) ;
#723376 = LINE ( 'NONE', #783043, #119464 ) ;
#723379 = CARTESIAN_POINT ( 'NONE',  ( -12.94943760159660862, 8.970716371709423598, -28.17950325083743834 ) ) ;
#723380 = VECTOR ( 'NONE', #187937, 1000.000000000000000 ) ;
#723382 = CARTESIAN_POINT ( 'NONE',  ( -13.43660000000000565, -13.46564717105674802, -2.020385812244695156 ) ) ;
#723381 = DIRECTION ( 'NONE',  ( 0.000000000000000000, 0.000000000000000000, 1.000000000000000000 ) ) ;
#723383 = COLOUR_RGB ( '',0.2509803921568627416, 0.2509803921568627416, 0.2509803921568627416 ) ;
#723384 = VECTOR ( 'NONE', #211559, 1000.000000000000000 ) ;
#723385 = FILL_AREA_STYLE ('',( #242217 ) ) ;
#723386 = CARTESIAN_POINT ( 'NONE',  ( -8.591876431161560745, -17.41949332169264864, 9.278833249766003988 ) ) ;
#723387 = CARTESIAN_POINT ( 'NONE',  ( 11.08277093492970522, -8.399999999999982592, -1.940993498325313205 ) ) ;
#723388 = CARTESIAN_POINT ( 'NONE',  ( -10.82708333333350126, 8.232680781317149865, -26.96568994178549872 ) ) ;
#723389 =( NAMED_UNIT ( * ) PLANE_ANGLE_UNIT ( ) SI_UNIT ( $, .RADIAN. ) );
#723391 = CARTESIAN_POINT ( 'NONE',  ( -13.36003463870902941, 30.24888091608124796, -6.535717654728486536 ) ) ;
#723390 = CARTESIAN_POINT ( 'NONE',  ( -8.618175417901355218, 19.36650677822419553, 27.80673025960233957 ) ) ;
#723392 = DIRECTION ( 'NONE',  ( -0.000000000000000000, 1.000000000000000000, -0.000000000000000000 ) ) ;
#723394 = ORIENTED_EDGE ( 'NONE', *, *, #109441, .F. ) ;
#723393 = MECHANICAL_DESIGN_GEOMETRIC_PRESENTATION_REPRESENTATION (  '', ( #63018 ), #88623 ) ;
#723395 =( NAMED_UNIT ( * ) SI_UNIT ( $, .STERADIAN. ) SOLID_ANGLE_UNIT ( ) );
#723396 = CARTESIAN_POINT ( 'NONE',  ( 10.99999999999999822, 42.12500000000001421, 6.500000000000000000 ) ) ;
#723398 = CARTESIAN_POINT ( 'NONE',  ( 12.25328360705544561, 30.99959980411597371, -8.652002797267590140 ) ) ;
#723397 = SURFACE_SIDE_STYLE ('',( #170734 ) ) ;
#723399 = ADVANCED_FACE ( 'NONE', ( #698879 ), #273479, .T. ) ;
#723400 = CARTESIAN_POINT ( 'NONE',  ( 1.990076295597905887, 36.22830711054947983, 14.86740641141885000 ) ) ;
#723403 = CARTESIAN_POINT ( 'NONE',  ( 13.71862761777709672, 25.10567890894762755, -6.066239061455605430 ) ) ;
#723402 = LINE ( 'NONE', #536445, #426142 ) ;
#723401 = CARTESIAN_POINT ( 'NONE',  ( 4.101775927487153695, 4.706825907631441375, 27.61379581823540619 ) ) ;
#723404 = FACE_OUTER_BOUND ( 'NONE', #747661, .T. ) ;
#723408 = LINE ( 'NONE', #118871, #348737 ) ;
#723407 = PRESENTATION_STYLE_ASSIGNMENT (( #607869 ) ) ;
#723406 = FACE_OUTER_BOUND ( 'NONE', #360502, .T. ) ;
#723405 = CARTESIAN_POINT ( 'NONE',  ( -9.929612721437599987, 8.400000000000000355, -27.85000000000000142 ) ) ;
#723409 = CARTESIAN_POINT ( 'NONE',  ( 13.15000000000000036, 5.884949206565474711, -1.173727066502219696 ) ) ;
#723410 = STYLED_ITEM ( 'NONE', ( #142541 ), #348528 ) ;
#723411 = EDGE_CURVE ( 'NONE', #26157, #660715, #480459, .T. ) ;
#723412 = DIRECTION ( 'NONE',  ( 0.9751130099319647027, 0.2217084072862916533, 0.000000000000000000 ) ) ;
#723413 = DIRECTION ( 'NONE',  ( -0.000000000000000000, 1.000000000000000000, -0.000000000000000000 ) ) ;
#723415 = CARTESIAN_POINT ( 'NONE',  ( 8.610000000000139764, -2.714999999999800018, -27.50500000000000256 ) ) ;
#723414 = COLOUR_RGB ( '',0.2509803921568627416, 0.2509803921568627416, 0.2509803921568627416 ) ;
#723417 = CARTESIAN_POINT ( 'NONE',  ( 8.835000000000141185, -4.284999999999799414, -27.00000000000000000 ) ) ;
#723416 = CARTESIAN_POINT ( 'NONE',  ( 12.07028961555892721, 8.966309165268361525, -2.879959428963228429 ) ) ;
#723418 = DIRECTION ( 'NONE',  ( 0.3131004362043378064, 0.1402895879481863561, -0.9393013086129399225 ) ) ;
#723419 = EDGE_LOOP ( 'NONE', ( #359248, #2009, #572270, #8723 ) ) ;
#723420 = SURFACE_STYLE_USAGE ( .BOTH. , #219694 ) ;
#723422 = CARTESIAN_POINT ( 'NONE',  ( -59.10000000000001563, -8.056453207559370000, 3.889206907245732481 ) ) ;
#723421 = MECHANICAL_DESIGN_GEOMETRIC_PRESENTATION_REPRESENTATION (  '', ( #240964 ), #634241 ) ;
#723423 = ORIENTED_EDGE ( 'NONE', *, *, #240519, .T. ) ;
#723424 = ADVANCED_FACE ( 'NONE', ( #198043 ), #333192, .T. ) ;
#723425 = ORIENTED_EDGE ( 'NONE', *, *, #605238, .F. ) ;
#723426 = CARTESIAN_POINT ( 'NONE',  ( -0.9158403785836772837, 28.82182252322694538, 25.86209104688933991 ) ) ;
#723427 = DIRECTION ( 'NONE',  ( -0.9997828562052902823, 0.000000000000000000, 0.02083843655344380305 ) ) ;
#723428 = VERTEX_POINT ( 'NONE', #396692 ) ;
#723429 = EDGE_LOOP ( 'NONE', ( #229273, #722719, #732121, #625645 ) ) ;
#723431 = CARTESIAN_POINT ( 'NONE',  ( 11.01573724361917961, 8.933600783745394125, -2.941616413349728454 ) ) ;
#723430 = CARTESIAN_POINT ( 'NONE',  ( 8.285000000000000142, 8.790093390685553842, -29.15080214519132795 ) ) ;
#723433 = ORIENTED_EDGE ( 'NONE', *, *, #622448, .T. ) ;
#723432 = SURFACE_STYLE_FILL_AREA ( #480736 ) ;
#723434 = DIRECTION ( 'NONE',  ( 0.000000000000000000, -0.000000000000000000, -1.000000000000000000 ) ) ;
#723435 = CARTESIAN_POINT ( 'NONE',  ( 8.135000000000129461, -4.664999999999799307, -28.15000000000000213 ) ) ;
#723436 = CARTESIAN_POINT ( 'NONE',  ( 37.90000000000000568, 1.749999944000005137, -27.90000000000000568 ) ) ;
#723440 = ORIENTED_EDGE ( 'NONE', *, *, #8019, .F. ) ;
#723439 = LINE ( 'NONE', #715651, #610467 ) ;
#723438 = CARTESIAN_POINT ( 'NONE',  ( -12.23401328629121387, -8.119998554785247791, -3.084976729304637733 ) ) ;
#723437 = PRESENTATION_LAYER_ASSIGNMENT (  '', '', ( #697947 ) ) ;
#723441 = CARTESIAN_POINT ( 'NONE',  ( -12.29328133648840726, 7.821238197802503400, -28.18414828229543545 ) ) ;
#723443 = EDGE_LOOP ( 'NONE', ( #151360, #643229, #219958, #136741 ) ) ;
#723442 =( NAMED_UNIT ( * ) SI_UNIT ( $, .STERADIAN. ) SOLID_ANGLE_UNIT ( ) );
#723444 = ORIENTED_EDGE ( 'NONE', *, *, #273864, .T. ) ;
#723445 = CARTESIAN_POINT ( 'NONE',  ( 11.54364255904349434, -8.963810108927843245, -2.925515918161341489 ) ) ;
#723446 = CARTESIAN_POINT ( 'NONE',  ( 12.71680767767499987, 8.960000000000025722, -27.52668384925382483 ) ) ;
#723448 = CARTESIAN_POINT ( 'NONE',  ( -10.77092647779619305, -7.864763273121505804, -2.787288265082217276 ) ) ;
#723447 = CARTESIAN_POINT ( 'NONE',  ( 38.20159999999980727, 31.74999994400000247, -38.98900000000017485 ) ) ;
#723449 = CARTESIAN_POINT ( 'NONE',  ( 7.306993272361110847, 60.86883655000000459, -36.85403503766286804 ) ) ;
#723450 = CARTESIAN_POINT ( 'NONE',  ( -10.42535484546569968, -8.517844784820770343, -1.977170600332200046 ) ) ;
#723451 = CARTESIAN_POINT ( 'NONE',  ( 5.277889768370138235, -14.22653999999998753, 1.776726622434300573 ) ) ;
#723452 = ORIENTED_EDGE ( 'NONE', *, *, #539419, .F. ) ;
#723454 = B_SPLINE_CURVE_WITH_KNOTS ( 'NONE', 3,
 ( #496598, #651324, #575829, #404889, #349249, #218015, #150504, #397078, #703150, #27093, #695370, #639549, #345349, #460472, #456628, #393155, #221903, #158355, #94629 ),
 .UNSPECIFIED., .F., .F.,
 ( 4, 1, 1, 1, 1, 1, 1, 1, 1, 1, 1, 1, 1, 1, 1, 1, 4 ),
 ( 0.000000000000000000, 0.06176215676807152860, 0.1211739926536315043, 0.1794214068253172090, 0.2368434346502742427, 0.2943217954134011438, 0.3531909627945302166, 0.4127207064163238570, 0.4745221507037173936, 0.5370567441421372212, 0.5995913375805549395, 0.6623669793543165429, 0.7252456446795000344, 0.7903164461250842265, 0.8577243009540914676, 0.9272319523785003126, 1.000000000000000000 ),
 .UNSPECIFIED. ) ;
#723453 = CARTESIAN_POINT ( 'NONE',  ( -12.63418960163640037, -9.899999999999961275, -28.49663230149241144 ) ) ;
#723457 =( NAMED_UNIT ( * ) PLANE_ANGLE_UNIT ( ) SI_UNIT ( $, .RADIAN. ) );
#723456 = CARTESIAN_POINT ( 'NONE',  ( -14.48071550128428342, 26.55025714285713079, -3.912656204021119244 ) ) ;
#723455 = CIRCLE ( 'NONE', #177318, 14.87299999999999578 ) ;
```
