## Supplementary material for "A platform for automated training of mammalian cell physiology": SLDDRW and STEP file of LevinScope Hardware Schematic: LevinScope_2026.STEP (part 74 of 80)

```
#723459 = ORIENTED_EDGE ( 'NONE', *, *, #51424, .T. ) ;
#723458 = ADVANCED_FACE ( 'NONE', ( #440646 ), #643055, .T. ) ;
#723460 = CARTESIAN_POINT ( 'NONE',  ( 5.648585270048460671, 19.04745999999999739, -14.77505258441457414 ) ) ;
#723461 = CARTESIAN_POINT ( 'NONE',  ( 14.15828614353937809, 27.49293943924542205, 4.555115706051540592 ) ) ;
#723462 = CARTESIAN_POINT ( 'NONE',  ( 14.32230989065534210, 7.678405132448699710, -27.67209809330909920 ) ) ;
#723463 = CARTESIAN_POINT ( 'NONE',  ( 2.069400746384363998, 36.36756287343495586, 14.72833032084317573 ) ) ;
#723464 = COLOUR_RGB ( '',0.4274509803921568429, 0.4588235294117646856, 0.4941176470588235503 ) ;
#723465 = CARTESIAN_POINT ( 'NONE',  ( -10.70651351879209834, 8.613569957361828955, -1.989654846299378388 ) ) ;
#723466 = CARTESIAN_POINT ( 'NONE',  ( 10.73018064531672167, 7.843276918733942615, 0.000000000000000000 ) ) ;
#723468 = EDGE_LOOP ( 'NONE', ( #300927, #65753, #282556, #50438, #195610, #656167, #759650, #88427, #605973, #750824, #345882, #645046 ) ) ;
#723467 = CARTESIAN_POINT ( 'NONE',  ( -12.07823010756101212, -10.45187369702343005, -28.37549545583155108 ) ) ;
#723469 = EDGE_CURVE ( 'NONE', #76521, #531183, #111191, .T. ) ;
#723470 = CARTESIAN_POINT ( 'NONE',  ( 10.00763990586539975, -8.839107272634381118, -2.222118697734300596 ) ) ;
#723471 = STYLED_ITEM ( 'NONE', ( #505629 ), #490612 ) ;
#723472 = CARTESIAN_POINT ( 'NONE',  ( 27.81213748781956241, 2.669946191359556131, 2.602168439661135313 ) ) ;
#723473 = EDGE_CURVE ( 'NONE', #52446, #276877, #225431, .T. ) ;
#723475 = ADVANCED_FACE ( 'NONE', ( #467880 ), #757789, .T. ) ;
#723474 = VERTEX_POINT ( 'NONE', #591061 ) ;
#723477 = CARTESIAN_POINT ( 'NONE',  ( -11.12661466982170211, -7.821238197802467873, -2.934148282295409249 ) ) ;
#723476 = FILL_AREA_STYLE_COLOUR ( '', #765881 ) ;
#723478 = CARTESIAN_POINT ( 'NONE',  ( -11.74947399062235398, 7.703728876572426110, -28.12879401760591591 ) ) ;
#723482 = ORIENTED_EDGE ( 'NONE', *, *, #277761, .T. ) ;
#723481 = CARTESIAN_POINT ( 'NONE',  ( 6.195521834764586622, -0.2620027424814263539, -138.1334349938171897 ) ) ;
#723480 = CARTESIAN_POINT ( 'NONE',  ( 12.17661466982151808, -8.978761802197515962, -2.934148282295421239 ) ) ;
#723479 = CARTESIAN_POINT ( 'NONE',  ( -13.46200000000000507, 13.46366993580765303, -1.843648742535252349 ) ) ;
#723484 = MECHANICAL_DESIGN_GEOMETRIC_PRESENTATION_REPRESENTATION (  '', ( #431221 ), #329671 ) ;
#723483 = SURFACE_SIDE_STYLE ('',( #521816 ) ) ;
#723485 = EDGE_LOOP ( 'NONE', ( #446711, #680850 ) ) ;
#723487 = CARTESIAN_POINT ( 'NONE',  ( -9.215381513085757703, -17.06754059759465392, 8.655328167841894071 ) ) ;
#723486 = CARTESIAN_POINT ( 'NONE',  ( -12.97799398208922028, 25.50190845589741073, -7.264833185953535555 ) ) ;
#723489 = VERTEX_POINT ( 'NONE', #141389 ) ;
#723488 = CARTESIAN_POINT ( 'NONE',  ( -10.67794685212539996, -10.00410973606929943, -27.29976263044429885 ) ) ;
#723490 = AXIS2_PLACEMENT_3D ( 'NONE', #345205, #158220, #42638 ) ;
#723493 = DIRECTION ( 'NONE',  ( 0.000000000000000000, 2.465190328815661892E-32, 1.000000000000000000 ) ) ;
#723492 = CARTESIAN_POINT ( 'NONE',  ( 0.000000000000000000, -12.69999999999999929, 0.000000000000000000 ) ) ;
#723491 = CARTESIAN_POINT ( 'NONE',  ( -23.69999999999999929, 28.49999999999999645, 18.19999999999999929 ) ) ;
#723494 = CARTESIAN_POINT ( 'NONE',  ( -58.65985814339001081, -2.616906120000002556, 6.777268403032000066 ) ) ;
#723496 = FILL_AREA_STYLE ('',( #771415 ) ) ;
#723495 = DIRECTION ( 'NONE',  ( 6.308085367188387283E-16, -1.000000000000000000, 0.000000000000000000 ) ) ;
#723498 = CARTESIAN_POINT ( 'NONE',  ( 11.33485426826300646, 9.047724846777921215, -2.721417017407103955 ) ) ;
#723497 = AXIS2_PLACEMENT_3D ( 'NONE', #457763, #99666, #696503 ) ;
#723499 = LINE ( 'NONE', #727416, #173130 ) ;
#723500 = PRESENTATION_LAYER_ASSIGNMENT (  '', '', ( #659971 ) ) ;
#723501 = CARTESIAN_POINT ( 'NONE',  ( 24.50775274843322293, -13.41691693375521233, -7.201144600002077567 ) ) ;
#723502 = CARTESIAN_POINT ( 'NONE',  ( 11.91463842074651858, 8.120823424834297199, -3.085448699533479999 ) ) ;
#723503 = B_SPLINE_SURFACE_WITH_KNOTS ( 'NONE', 1, 3, ( 
 ( #483769, #201241, #690387, #376476, #85747, #261018, #499426, #14206, #137722, #436055, #439948, #555137, #738283, #10239, #622718, #686461, #133802, #324676, #141642, #626682, #320795, #734332, #618817, #742165, #380358, #562971, #253190, #81795, #264938, #566854, #193469, #22004, #312998, #18086, #507218, #189505, #614894, #503345, #268873, #749975, #495488, #205205, #73982, #70043, #674721, #447754, #145525, #388136, #316890, #630588, #328550, #257162, #559070, #570800, #25966, #432177, #129860, #372547, #638453, #399913, #336400, #463278, #33820, #392053, #706001, #93600, #407759, #165040, #574737, #224754 ),
 ( #220841, #149450, #694277, #459416, #590372, #642352, #634497, #522899, #216932, #646297, #101339, #105252, #29921, #344261, #702077, #272783, #467188, #586498, #709907, #650254, #157304, #348177, #97433, #578644, #37753, #515061, #757797, #753880, #41692, #769544, #276701, #284557, #519006, #403824, #526782, #340280, #89677, #213004, #761729, #698189, #161154, #582551, #280614, #45628, #765635, #511124, #209067, #451616, #332498, #455545, #153355, #396004, #236581, #713865, #300233, #57365, #367668, #124959, #725547, #654206, #356025, #180734, #773468, #121018, #486713, #538597, #1443, #729432, #184629, #427321 ) ),
 .UNSPECIFIED., .F., .F., .F.,
 ( 2, 2 ),
 ( 4, 2, 2, 2, 2, 2, 2, 2, 2, 2, 2, 2, 2, 2, 2, 2, 2, 2, 2, 2, 2, 2, 2, 2, 2, 2, 2, 2, 2, 2, 2, 2, 2, 2, 4 ),
 ( 0.000000000000000000, 1.000000000000000000 ),
 ( 0.000000000000000000, 0.03125000000000000000, 0.04687500000000000000, 0.05468750000000000000, 0.05859375000000000000, 0.06250000000000000000, 0.09375000000000000000, 0.1250000000000000000, 0.1562500000000000000, 0.1718750000000000000, 0.1875000000000000000, 0.2500000000000000000, 0.3125000000000000000, 0.3437500000000000000, 0.3750000000000000000, 0.3906250000000000000, 0.4062500000000000000, 0.4375000000000000000, 0.4687500000000000000, 0.4843750000000000000, 0.4921875000000000000, 0.5000000000000000000, 0.6250000000000000000, 0.6875000000000000000, 0.7187500000000000000, 0.7343750000000000000, 0.7421875000000000000, 0.7500000000000000000, 0.8125000000000000000, 0.8437500000000000000, 0.8593750000000000000, 0.8671875000000000000, 0.8710937500000000000, 0.8750000000000000000, 1.000000000000000000 ),
 .UNSPECIFIED. ) ;
#723505 = CONICAL_SURFACE ( 'NONE', #241058, 3.500000000000003109, 0.7853981633974538301 ) ;
#723504 = SURFACE_STYLE_FILL_AREA ( #223687 ) ;
#723507 = CARTESIAN_POINT ( 'NONE',  ( 12.05859685212510080, -8.120000000000000995, -2.115025773880720106 ) ) ;
#723506 = CARTESIAN_POINT ( 'NONE',  ( 5.561997055217574371, 36.31245870663813946, 13.93069429489386479 ) ) ;
#723509 =( LENGTH_UNIT ( ) NAMED_UNIT ( * ) SI_UNIT ( .MILLI., .METRE. ) );
#723508 = CARTESIAN_POINT ( 'NONE',  ( 1.896757890948611136, 14.84489961104659450, -2.473336205982556990E-16 ) ) ;
#723510 = AXIS2_PLACEMENT_3D ( 'NONE', #29219, #144809, #268149 ) ;
#723511 = ORIENTED_EDGE ( 'NONE', *, *, #282244, .T. ) ;
#723512 = EDGE_CURVE ( 'NONE', #164001, #323206, #73986, .T. ) ;
#723513 = CARTESIAN_POINT ( 'NONE',  ( -58.91384835145105825, 1.062329135002245684, -2.130172498100111778 ) ) ;
#723515 = CARTESIAN_POINT ( 'NONE',  ( -10.35472080257192040, 30.32878170575506971, -10.85266772305723215 ) ) ;
#723514 = DIRECTION ( 'NONE',  ( -0.000000000000000000, -1.000000000000000000, -0.000000000000000000 ) ) ;
#723517 = CARTESIAN_POINT ( 'NONE',  ( -12.45430767767520486, -8.119999999999999218, -2.115025773880712556 ) ) ;
#723516 = FACE_OUTER_BOUND ( 'NONE', #716092, .T. ) ;
#723518 = CARTESIAN_POINT ( 'NONE',  ( 13.23246730623444734, 24.61549906147977751, 6.790283748757066640 ) ) ;
#723520 = CARTESIAN_POINT ( 'NONE',  ( -2.544916950651350263, 22.45451294686649391, 45.17214371490145908 ) ) ;
#723519 = CARTESIAN_POINT ( 'NONE',  ( -11.08528571428571574, 18.91300000000000026, -0.02509590097402373057 ) ) ;
#723522 = STYLED_ITEM ( 'NONE', ( #9171 ), #374676 ) ;
#723521 = CARTESIAN_POINT ( 'NONE',  ( 27.67660957389104226, -3.827463625319111884, -6.747836650362172506 ) ) ;
#723523 = CARTESIAN_POINT ( 'NONE',  ( -10.31960626830299788, 7.978210570499477683, -2.109870414589173127 ) ) ;
#723524 = DIRECTION ( 'NONE',  ( 0.7071067811865606734, 0.000000000000000000, 0.7071067811865344721 ) ) ;
#723525 = CARTESIAN_POINT ( 'NONE',  ( -3.296147680701396521, 0.1123797565124326631, 14.73436213414378315 ) ) ;
#723526 = CARTESIAN_POINT ( 'NONE',  ( 11.39318760159640753, 8.829012644915254171, -2.099762336731483714 ) ) ;
#723529 = EDGE_CURVE ( 'NONE', #666413, #62631, #21778, .T. ) ;
#723528 = LINE ( 'NONE', #656107, #95208 ) ;
#723527 = CARTESIAN_POINT ( 'NONE',  ( -3.981392233552906390, 5.024599443112509611E-15, -11.43600527012814005 ) ) ;
#723530 = CARTESIAN_POINT ( 'NONE',  ( -10.59742192059052002, -9.900021886537848204, -28.46829975397600165 ) ) ;
#723531 = EDGE_CURVE ( 'NONE', #150660, #59875, #442583, .T. ) ;
#723534 = ORIENTED_EDGE ( 'NONE', *, *, #711020, .F. ) ;
#723533 = CARTESIAN_POINT ( 'NONE',  ( 51.29531432782007982, 60.86883655000000459, -44.58965351924956622 ) ) ;
#723532 = STYLED_ITEM ( 'NONE', ( #695064 ), #709628 ) ;
#723535 = CARTESIAN_POINT ( 'NONE',  ( 1.726360527493282504, 36.03900731202906371, 14.90032595294419338 ) ) ;
#723536 = DIRECTION ( 'NONE',  ( 0.000000000000000000, 0.7071067811865435759, 0.7071067811865514585 ) ) ;
#723539 = CARTESIAN_POINT ( 'NONE',  ( -7.938179837222793189, 19.05000000000001137, -12.25613430687584149 ) ) ;
#723538 = DIRECTION ( 'NONE',  ( 1.000000000000000000, 0.000000000000000000, 0.000000000000000000 ) ) ;
#723537 = CARTESIAN_POINT ( 'NONE',  ( -10.87397293496970008, -9.795890263930619568, -28.40023736955570044 ) ) ;
#723540 = DIRECTION ( 'NONE',  ( -0.000000000000000000, -0.3162277660168319460, 0.9486832980505158774 ) ) ;
#723542 = CARTESIAN_POINT ( 'NONE',  ( -11.01980626830300203, 7.978210570499514098, -27.35987041458921709 ) ) ;
#723541 = CARTESIAN_POINT ( 'NONE',  ( 10.18385064071035018, 34.23056283953085455, 26.63498516467134536 ) ) ;
#723544 = VECTOR ( 'NONE', #476827, 1000.000000000000000 ) ;
#723543 = SURFACE_STYLE_FILL_AREA ( #548292 ) ;
#723545 = EDGE_CURVE ( 'NONE', #467084, #487572, #320552, .T. ) ;
#723546 = SURFACE_SIDE_STYLE ('',( #544382 ) ) ;
#723547 = EDGE_CURVE ( 'NONE', #768397, #171971, #395904, .T. ) ;
#723550 = VERTEX_POINT ( 'NONE', #272553 ) ;
#723549 = CARTESIAN_POINT ( 'NONE',  ( 12.40340267147719544, -9.385233029136404781, -27.62626753223380405 ) ) ;
#723548 = CARTESIAN_POINT ( 'NONE',  ( 9.410000000000149356, 3.245000000000203055, -28.49052936659840185 ) ) ;
#723551 = ORIENTED_EDGE ( 'NONE', *, *, #748524, .T. ) ;
#723553 = ORIENTED_EDGE ( 'NONE', *, *, #460460, .F. ) ;
#723552 = CARTESIAN_POINT ( 'NONE',  ( -19.04746000000000450, -14.09700000000000486, 1.399771291425424205E-16 ) ) ;
#723554 = EDGE_LOOP ( 'NONE', ( #338172, #559964, #232865, #688431, #696196 ) ) ;
#723555 = ORIENTED_EDGE ( 'NONE', *, *, #224544, .F. ) ;
#723556 = CARTESIAN_POINT ( 'NONE',  ( -11.31901351879210083, 7.871425591818590028, -27.66504299143949552 ) ) ;
#723557 = SURFACE_SIDE_STYLE ('',( #480871 ) ) ;
#723559 = EDGE_CURVE ( 'NONE', #755873, #391614, #510870, .T. ) ;
#723558 = FILL_AREA_STYLE_COLOUR ( '', #593443 ) ;
#723562 = CARTESIAN_POINT ( 'NONE',  ( 0.000000000000000000, 20.85339999999998639, 0.000000000000000000 ) ) ;
#723561 = CARTESIAN_POINT ( 'NONE',  ( 13.88704172757907962, 13.28596772404078941, 5.325098525860266996 ) ) ;
#723560 = CARTESIAN_POINT ( 'NONE',  ( -13.52350710113980448, 8.241184863271078243, -27.71152476524837738 ) ) ;
#723564 = PRESENTATION_STYLE_ASSIGNMENT (( #652175 ) ) ;
#723563 = CYLINDRICAL_SURFACE ( 'NONE', #330289, 0.2000000000000002331 ) ;
#723566 = VERTEX_POINT ( 'NONE', #443599 ) ;
#723565 = SURFACE_STYLE_USAGE ( .BOTH. , #77897 ) ;
#723567 = MECHANICAL_DESIGN_GEOMETRIC_PRESENTATION_REPRESENTATION (  '', ( #761051 ), #532661 ) ;
#723568 = ORIENTED_EDGE ( 'NONE', *, *, #669506, .T. ) ;
#723570 = ORIENTED_EDGE ( 'NONE', *, *, #786884, .F. ) ;
#723569 = CARTESIAN_POINT ( 'NONE',  ( 5.138394832881604479, 34.83165512345809844, -14.09244118460018846 ) ) ;
#723571 = CARTESIAN_POINT ( 'NONE',  ( -14.52178764201071104, 2.751946349728390473, -3.867826288212377950 ) ) ;
#723572 = CARTESIAN_POINT ( 'NONE',  ( -13.54999999999999538, 9.324999999999997513, -28.09216443371421335 ) ) ;
#723573 = AXIS2_PLACEMENT_3D ( 'NONE', #345896, #278331, #755489 ) ;
#723574 =( GEOMETRIC_REPRESENTATION_CONTEXT ( 3 ) GLOBAL_UNCERTAINTY_ASSIGNED_CONTEXT ( ( #89596 ) ) GLOBAL_UNIT_ASSIGNED_CONTEXT ( ( #494830, #554473, #753223 ) ) REPRESENTATION_CONTEXT ( 'NONE', 'WORKASPACE' ) );
#723576 = CARTESIAN_POINT ( 'NONE',  ( 16.74999999999998934, 38.30168783648704789, 3.400000000000000799 ) ) ;
#723575 =( LENGTH_UNIT ( ) NAMED_UNIT ( * ) SI_UNIT ( .MILLI., .METRE. ) );
#723578 = CARTESIAN_POINT ( 'NONE',  ( 14.98018036681180476, 12.93946131384937104, -0.7830909787702301506 ) ) ;
#723577 = FILL_AREA_STYLE_COLOUR ( '', #597065 ) ;
#723579 = ORIENTED_EDGE ( 'NONE', *, *, #636443, .T. ) ;
#723580 = ORIENTED_EDGE ( 'NONE', *, *, #49808, .F. ) ;
#723581 = CARTESIAN_POINT ( 'NONE',  ( 12.73194608698200980, 2.610964793032093834, 8.246329075920513674 ) ) ;
#723582 = CARTESIAN_POINT ( 'NONE',  ( 14.82035092453766012, 31.50519899356193321, -2.314571234086463480 ) ) ;
#723585 = ORIENTED_EDGE ( 'NONE', *, *, #260955, .T. ) ;
#723584 = ORIENTED_EDGE ( 'NONE', *, *, #435732, .T. ) ;
#723583 = VECTOR ( 'NONE', #345390, 1000.000000000000000 ) ;
#723586 =( NAMED_UNIT ( * ) SI_UNIT ( $, .STERADIAN. ) SOLID_ANGLE_UNIT ( ) );
#723588 = CARTESIAN_POINT ( 'NONE',  ( -13.53626130386806103, 8.589817398221379463, -2.730873680898383782 ) ) ;
#723587 = DIRECTION ( 'NONE',  ( 1.000000000000000000, 0.000000000000000000, 0.000000000000000000 ) ) ;
#723590 = B_SPLINE_SURFACE_WITH_KNOTS ( 'NONE', 1, 3, ( 
 ( #287960, #60752, #601639, #307580, #56843, #355492, #725017, #717240, #303627, #732848, #665382, #609451, #545827, #915, #541935, #538078, #116602, #172375, #120483, #363271, #605531, #247770, #776905, #359369, #780787, #669250, #243883, #728899, #482328, #657598, #236045, #549744, #184106, #426789, #112642, #124425, #613408, #64651, #4853, #597704, #188038, #430695, #299687, #784714, #52976, #180204, #478401, #673212, #721139, #422868, #128354, #68593, #534163, #8766 ),
 ( #263489, #311503, #16634, #192007, #505792, #382809, #84295, #375006, #251722, #752434, #144081, #390594, #494023, #740721, #497949, #744596, #617360, #681117, #323239, #692828, #621257, #565407, #327140, #684981, #140183, #736794, #195934, #255692, #748529, #438497, #207627, #136259, #378944, #72507, #12728, #315451, #203732, #434597, #557600, #633074, #259577, #319348, #199796, #625230, #561526, #569339, #24475, #677167, #267399, #80320, #76420, #509673, #501891, #132337 ) ),
 .UNSPECIFIED., .F., .F., .F.,
 ( 2, 2 ),
 ( 4, 2, 2, 2, 2, 2, 2, 2, 2, 2, 2, 2, 2, 2, 2, 2, 2, 2, 2, 2, 2, 2, 2, 2, 2, 2, 4 ),
 ( 0.000000000000000000, 1.000000000000000000 ),
 ( 0.000000000000000000, 0.03125000000000000000, 0.04687500000000000000, 0.05468750000000000000, 0.06250000000000000000, 0.1250000000000000000, 0.1875000000000000000, 0.2187500000000000000, 0.2343750000000000000, 0.2500000000000000000, 0.3750000000000000000, 0.4375000000000000000, 0.4687500000000000000, 0.5000000000000000000, 0.5625000000000000000, 0.6250000000000000000, 0.6562500000000000000, 0.6875000000000000000, 0.7500000000000000000, 0.8125000000000000000, 0.8437500000000000000, 0.8750000000000000000, 0.9062500000000000000, 0.9218750000000000000, 0.9296875000000000000, 0.9375000000000000000, 1.000000000000000000 ),
 .UNSPECIFIED. ) ;
#723589 = CARTESIAN_POINT ( 'NONE',  ( -12.78888990586563956, 8.689659056255118585, -2.098295797693630060 ) ) ;
#723591 = AXIS2_PLACEMENT_3D ( 'NONE', #672937, #232840, #4566 ) ;
#723592 = AXIS2_PLACEMENT_3D ( 'NONE', #221220, #165440, #336792 ) ;
#723593 = ORIENTED_EDGE ( 'NONE', *, *, #578400, .F. ) ;
#723594 = EDGE_CURVE ( 'NONE', #695405, #23844, #686210, .T. ) ;
#723596 = CARTESIAN_POINT ( 'NONE',  ( 11.94193671246510391, -8.119999999644967659, -3.084974226734201519 ) ) ;
#723595 = CARTESIAN_POINT ( 'NONE',  ( 14.88827564215464960, 25.18139483425476399, 1.827403726316197297 ) ) ;
#723598 = CARTESIAN_POINT ( 'NONE',  ( 9.394070980075635902, 34.40885983577625495, 27.49607657946964068 ) ) ;
#723597 = CARTESIAN_POINT ( 'NONE',  ( 10.93210626830279963, 8.825083957014799196, -2.964559500614960097 ) ) ;
#723599 = CARTESIAN_POINT ( 'NONE',  ( -13.46200000000000330, 13.95937115812184004, 3.232068126436386191 ) ) ;
#723600 = EDGE_CURVE ( 'NONE', #289295, #613817, #256922, .T. ) ;
#723601 = UNCERTAINTY_MEASURE_WITH_UNIT (LENGTH_MEASURE( 1.000000000000000082E-05 ), #486435, 'distance_accuracy_value', 'NONE');
#723602 = CARTESIAN_POINT ( 'NONE',  ( 14.27429360472249975, 30.11450389610387290, 4.609180196757141523 ) ) ;
#723603 = CARTESIAN_POINT ( 'NONE',  ( -11.54829390904772701, 7.655021278649058125, -2.694363232879525061 ) ) ;
#723604 = B_SPLINE_CURVE_WITH_KNOTS ( 'NONE', 3,
 ( #686238, #690176, #204983, #145310 ),
 .UNSPECIFIED., .F., .F.,
 ( 4, 4 ),
 ( 0.000000000000000000, 1.000000000000000000 ),
 .UNSPECIFIED. ) ;
#723605 = STYLED_ITEM ( 'NONE', ( #537460 ), #467779 ) ;
#723606 = DIRECTION ( 'NONE',  ( 0.000000000000000000, 0.000000000000000000, 1.000000000000000000 ) ) ;
#723608 = CARTESIAN_POINT ( 'NONE',  ( -11.56884314446291917, 8.116470791611757107, -28.34108699435832435 ) ) ;
#723607 = CARTESIAN_POINT ( 'NONE',  ( -10.90353960163639613, 8.186430042638166427, -3.210345153700561394 ) ) ;
#723609 = VERTEX_POINT ( 'NONE', #634255 ) ;
#723610 = CARTESIAN_POINT ( 'NONE',  ( 10.14500626830280261, 7.978210570499514098, -28.34012958541078930 ) ) ;
#723611 = VECTOR ( 'NONE', #565182, 1000.000000000000000 ) ;
#723612 = CARTESIAN_POINT ( 'NONE',  ( 11.31451899722195797, -8.345056309388978022, -3.228674056115694579 ) ) ;
#723613 = CARTESIAN_POINT ( 'NONE',  ( 11.11772293496950148, 7.840000000000022062, -27.52668384925377865 ) ) ;
#723615 = DIRECTION ( 'NONE',  ( 1.131240564625439637E-16, 4.690997416412392070E-17, 1.000000000000000000 ) ) ;
#723614 = COLOUR_RGB ( '',0.2509803921568627416, 0.2509803921568627416, 0.2509803921568627416 ) ;
#723618 = ORIENTED_EDGE ( 'NONE', *, *, #154644, .T. ) ;
#723617 = CARTESIAN_POINT ( 'NONE',  ( -14.35835437176845097, 14.08889169303796685, 4.340237290139523196 ) ) ;
#723616 = AXIS2_PLACEMENT_3D ( 'NONE', #33133, #589670, #276006 ) ;
#723619 = CARTESIAN_POINT ( 'NONE',  ( -10.67847323919899871, -9.679062598950398666, -27.21859999567573141 ) ) ;
#723620 = CARTESIAN_POINT ( 'NONE',  ( 28.26000000000000867, 19.00000000000000355, 151.0000000000000000 ) ) ;
#723623 = ADVANCED_FACE ( 'NONE', ( #133552 ), #79528, .T. ) ;
#723622 = CARTESIAN_POINT ( 'NONE',  ( 12.24364255904350252, 7.836189891072164571, -28.17551591816143031 ) ) ;
#723621 = CARTESIAN_POINT ( 'NONE',  ( -12.69999999999998863, 12.69999999999999929, 15.25269999999997950 ) ) ;
#723625 = CARTESIAN_POINT ( 'NONE',  ( 23.81444617392302732, 14.61218266382918962, -6.752314130990845875 ) ) ;
#723624 = CARTESIAN_POINT ( 'NONE',  ( 3.370242126735766508, 35.80889817435475209, 14.61647933084250894 ) ) ;
#723626 = DIRECTION ( 'NONE',  ( 0.000000000000000000, 0.000000000000000000, 1.000000000000000000 ) ) ;
#723628 = CARTESIAN_POINT ( 'NONE',  ( 10.45405922571019985, -10.53968222341990213, -27.72896651312087712 ) ) ;
#723627 =( LENGTH_UNIT ( ) NAMED_UNIT ( * ) SI_UNIT ( .MILLI., .METRE. ) );
#723630 = CARTESIAN_POINT ( 'NONE',  ( 4.917696159260381172, 0.02540000000000000244, 11.01209871791655814 ) ) ;
#723629 = CARTESIAN_POINT ( 'NONE',  ( -11.61410050095086177, -16.12899999999999778, 7.415062219594656057 ) ) ;
#723631 =( NAMED_UNIT ( * ) PLANE_ANGLE_UNIT ( ) SI_UNIT ( $, .RADIAN. ) );
#723632 = CARTESIAN_POINT ( 'NONE',  ( 114.3000000000000114, 11.75269999999999904, 111.7472999999999956 ) ) ;
#723633 = B_SPLINE_CURVE_WITH_KNOTS ( 'NONE', 1,
 ( #1151, #665621 ),
 .UNSPECIFIED., .F., .F.,
 ( 2, 2 ),
 ( 0.000000000000000000, 1.000000000000000000 ),
 .UNSPECIFIED. ) ;
#723636 = CARTESIAN_POINT ( 'NONE',  ( -13.58941443187433507, 24.63301477148965901, 6.044331703213263296 ) ) ;
#723635 = CARTESIAN_POINT ( 'NONE',  ( 11.66610426826299118, -7.829283628290584218, -2.929503250837358852 ) ) ;
#723634 = LINE ( 'NONE', #130953, #47189 ) ;
#723637 = COLOUR_RGB ( '',0.7764705882352941346, 0.7568627450980391913, 0.7372549019607843590 ) ;
#723638 = CARTESIAN_POINT ( 'NONE',  ( -14.54449622410425746, 18.68572431281541313, 3.668478849477450954 ) ) ;
#723640 = DIRECTION ( 'NONE',  ( 0.000000000000000000, 0.000000000000000000, 1.000000000000000000 ) ) ;
#723639 = AXIS2_PLACEMENT_3D ( 'NONE', #173294, #244793, #483242 ) ;
#723641 = ADVANCED_FACE ( 'NONE', ( #240239 ), #315633, .T. ) ;
#723642 = CARTESIAN_POINT ( 'NONE',  ( -14.26585340640337130, 24.63986937676991573, -4.635263584091041444 ) ) ;
#723643 = EDGE_CURVE ( 'NONE', #155801, #56773, #582023, .T. ) ;
#723644 = CARTESIAN_POINT ( 'NONE',  ( 14.72122226717833904, 14.41896487572711649, 2.119391890945995893 ) ) ;
#723645 = DIRECTION ( 'NONE',  ( 1.232595164407830946E-32, -1.019203182402796373E-32, 1.000000000000000000 ) ) ;
#723646 = CARTESIAN_POINT ( 'NONE',  ( 5.466310305597852803, -16.83290544819597301, -11.82966298358133805 ) ) ;
#723648 = PRESENTATION_LAYER_ASSIGNMENT (  '', '', ( #748664 ) ) ;
#723647 = CARTESIAN_POINT ( 'NONE',  ( -108.5813119326762575, 4.475000000000008527, 152.2999999999999829 ) ) ;
#723651 = CARTESIAN_POINT ( 'NONE',  ( -8.614511390309624872, 19.19709008199802724, 27.36042879142762985 ) ) ;
#723650 = CARTESIAN_POINT ( 'NONE',  ( -2.447962211127289844, 3.527143160130739030, 29.07661335470101349 ) ) ;
#723649 = CARTESIAN_POINT ( 'NONE',  ( 31.75000000000000711, -31.74999999999998579, -31.75000000000000000 ) ) ;
#723653 = SURFACE_STYLE_FILL_AREA ( #354135 ) ;
#723652 = CARTESIAN_POINT ( 'NONE',  ( -9.993187601596609682, -10.32986095148190131, -27.35049110954798834 ) ) ;
#723654 = CARTESIAN_POINT ( 'NONE',  ( -6.707958957307404546, 0.1830352069679006821, -13.60542836581295489 ) ) ;
#723656 = CARTESIAN_POINT ( 'NONE',  ( 11.03208421654637483, -9.847489046478163033, -27.28999968824926370 ) ) ;
#723655 = DIRECTION ( 'NONE',  ( 0.000000000000000000, 0.000000000000000000, 1.000000000000000000 ) ) ;
#723658 = CARTESIAN_POINT ( 'NONE',  ( -58.10127950000000396, 7.229998239999998688, -4.750000660000000430 ) ) ;
#723657 = B_SPLINE_CURVE_WITH_KNOTS ( 'NONE', 3,
 ( #672092, #127229, #552535, #250598, #385578 ),
 .UNSPECIFIED., .F., .F.,
 ( 4, 1, 4 ),
 ( 0.000000000000000000, 0.4939108812853730268, 1.000000000000000000 ),
 .UNSPECIFIED. ) ;
#723660 = AXIS2_PLACEMENT_3D ( 'NONE', #395287, #439231, #77164 ) ;
#723659 = CARTESIAN_POINT ( 'NONE',  ( -12.51264101100859527, 8.960000000000018616, -27.85000000000002984 ) ) ;
#723663 = VERTEX_POINT ( 'NONE', #740991 ) ;
#723662 = CARTESIAN_POINT ( 'NONE',  ( 6.702074490752663039, 34.71936406174852863, 27.30193210989535046 ) ) ;
#723661 = CARTESIAN_POINT ( 'NONE',  ( -12.25494693769443089, -15.42509455180400479, 5.041026351484764412 ) ) ;
#723664 = EDGE_LOOP ( 'NONE', ( #606340, #558506, #664011, #8576 ) ) ;
#723665 = VERTEX_POINT ( 'NONE', #136551 ) ;
#723666 = EDGE_CURVE ( 'NONE', #467946, #86271, #377852, .T. ) ;
#723667 = CARTESIAN_POINT ( 'NONE',  ( 5.860908030573755312, 14.71905686567140314, 1.184943305103093980 ) ) ;
#723669 = CARTESIAN_POINT ( 'NONE',  ( 23.16665587758079425, 60.86883655000000459, -23.29624090679078208 ) ) ;
#723668 =( GEOMETRIC_REPRESENTATION_CONTEXT ( 3 ) GLOBAL_UNCERTAINTY_ASSIGNED_CONTEXT ( ( #449450 ) ) GLOBAL_UNIT_ASSIGNED_CONTEXT ( ( #379387, #494467, #637443 ) ) REPRESENTATION_CONTEXT ( 'NONE', 'WORKASPACE' ) );
#723670 = CARTESIAN_POINT ( 'NONE',  ( -58.20127949962748204, 1.083093960465997485, 7.911935065099000575 ) ) ;
#723671 = CARTESIAN_POINT ( 'NONE',  ( -12.95562293496969986, 8.679999999999999716, -3.084974226119260088 ) ) ;
#723672 = VERTEX_POINT ( 'NONE', #509941 ) ;
#723673 = ORIENTED_EDGE ( 'NONE', *, *, #84269, .T. ) ;
#723675 = MECHANICAL_DESIGN_GEOMETRIC_PRESENTATION_REPRESENTATION (  '', ( #367861 ), #545799 ) ;
#723674 = CARTESIAN_POINT ( 'NONE',  ( -31.50000000000000000, -1.272006310532011550E-15, -15.25000000000002132 ) ) ;
#723677 = ORIENTED_EDGE ( 'NONE', *, *, #778601, .T. ) ;
#723676 = CARTESIAN_POINT ( 'NONE',  ( -9.005454545454547599, 18.92299999999999827, 0.8128000000000019654 ) ) ;
#723680 = CARTESIAN_POINT ( 'NONE',  ( 6.083570569903452352, 1.820074601716190399, -139.5387962213480932 ) ) ;
#723679 = DIRECTION ( 'NONE',  ( 0.000000000000000000, 1.256420710046080011E-15, -1.000000000000000000 ) ) ;
#723678 = CARTESIAN_POINT ( 'NONE',  ( 11.81812293496949984, 7.840000000000022062, -27.52668384925377865 ) ) ;
#723683 =( NAMED_UNIT ( * ) PLANE_ANGLE_UNIT ( ) SI_UNIT ( $, .RADIAN. ) );
#723682 = CARTESIAN_POINT ( 'NONE',  ( 13.64286132837305132, 0.2540000000000007807, -6.791902147026489089 ) ) ;
#723681 = CARTESIAN_POINT ( 'NONE',  ( -5.837610544231029763, -9.848959458272227963, -36.76510000000000389 ) ) ;
#723685 = ORIENTED_EDGE ( 'NONE', *, *, #342559, .F. ) ;
#723684 = CARTESIAN_POINT ( 'NONE',  ( -12.38461581910870812, 8.139739244437079080, -3.177259244167649044 ) ) ;
#723686 = VECTOR ( 'NONE', #440202, 1000.000000000000000 ) ;
#723687 = EDGE_CURVE ( 'NONE', #494723, #323651, #403349, .T. ) ;
#723688 =( NAMED_UNIT ( * ) SI_UNIT ( $, .STERADIAN. ) SOLID_ANGLE_UNIT ( ) );
#723689 = CARTESIAN_POINT ( 'NONE',  ( 9.511393202250161494, 1.325000000000210010, -32.25000000000000000 ) ) ;
#723690 = CARTESIAN_POINT ( 'NONE',  ( -2.602699378117714790, 18.12891548160850874, 45.67446206887549920 ) ) ;
#723691 = CARTESIAN_POINT ( 'NONE',  ( -9.870000000000162643, -8.400000000000003908, -2.950787770824236045 ) ) ;
#723694 = ORIENTED_EDGE ( 'NONE', *, *, #738171, .F. ) ;
#723693 = SURFACE_STYLE_FILL_AREA ( #178866 ) ;
#723692 = CARTESIAN_POINT ( 'NONE',  ( 12.06834826858880128, 7.659498884287961218, -27.71861572751741676 ) ) ;
#723697 = ORIENTED_EDGE ( 'NONE', *, *, #483654, .T. ) ;
#723696 = CARTESIAN_POINT ( 'NONE',  ( -14.92477493244473052, 24.51707723266764916, -1.500455980406193213 ) ) ;
#723695 = CARTESIAN_POINT ( 'NONE',  ( -58.80127949962702871, -4.398800024047818447, 0.9060613592460252663 ) ) ;
#723698 = LINE ( 'NONE', #783379, #337609 ) ;
#723701 = ORIENTED_EDGE ( 'NONE', *, *, #474932, .F. ) ;
#723700 = VECTOR ( 'NONE', #391677, 1000.000000000000000 ) ;
#723699 = CARTESIAN_POINT ( 'NONE',  ( 14.32055887785103643, 31.80581010320682722, 4.015973453958935124 ) ) ;
#723702 = VERTEX_POINT ( 'NONE', #390870 ) ;
#723703 = CARTESIAN_POINT ( 'NONE',  ( 7.794861691508601531, 35.69792062724076942, 12.81562074934219808 ) ) ;
#723704 = ORIENTED_EDGE ( 'NONE', *, *, #442793, .F. ) ;
#723705 = CARTESIAN_POINT ( 'NONE',  ( -58.81427644406333144, 2.791401262722062349, 0.4084712327758892592 ) ) ;
#723706 = CARTESIAN_POINT ( 'NONE',  ( 0.000000000000000000, 1.567244251809624567, -148.5384062499999516 ) ) ;
#723707 = EDGE_CURVE ( 'NONE', #749100, #645193, #502167, .T. ) ;
#723708 = CARTESIAN_POINT ( 'NONE',  ( 5.364412557805628978, 34.68048972692989196, 27.33518779183578928 ) ) ;
#723710 = VERTEX_POINT ( 'NONE', #573541 ) ;
#723709 = FILL_AREA_STYLE ('',( #238643 ) ) ;
#723712 = CIRCLE ( 'NONE', #228185, 0.2999999999999999334 ) ;
#723711 = CARTESIAN_POINT ( 'NONE',  ( 11.42853960163610516, -8.613569957361816520, -1.989654846299419022 ) ) ;
#723713 = PRESENTATION_LAYER_ASSIGNMENT (  '', '', ( #659638 ) ) ;
#723714 = ORIENTED_EDGE ( 'NONE', *, *, #25836, .F. ) ;
#723715 = PRESENTATION_LAYER_ASSIGNMENT (  '', '', ( #253816 ) ) ;
#723716 = DIRECTION ( 'NONE',  ( 0.2367326837517420290, -0.9715748228745421100, 0.000000000000000000 ) ) ;
#723717 = CARTESIAN_POINT ( 'NONE',  ( -10.22599092915790031, -10.11741602256719830, -28.47133652761831968 ) ) ;
#723719 = UNCERTAINTY_MEASURE_WITH_UNIT (LENGTH_MEASURE( 1.000000000000000082E-05 ), #614501, 'distance_accuracy_value', 'NONE');
#723718 = VECTOR ( 'NONE', #700059, 1000.000000000000000 ) ;
#723720 = FILL_AREA_STYLE ('',( #167140 ) ) ;
#723721 = CARTESIAN_POINT ( 'NONE',  ( -14.59819146030542747, 26.71822655632772836, 3.448642714716045443 ) ) ;
#723722 = MECHANICAL_DESIGN_GEOMETRIC_PRESENTATION_REPRESENTATION (  '', ( #673233 ), #101387 ) ;
#723723 = UNCERTAINTY_MEASURE_WITH_UNIT (LENGTH_MEASURE( 1.000000000000000082E-05 ), #572666, 'distance_accuracy_value', 'NONE');
#723724 = FILL_AREA_STYLE ('',( #119182 ) ) ;
#723725 = ADVANCED_FACE ( 'NONE', ( #24755 ), #264941, .F. ) ;
#723726 = DIRECTION ( 'NONE',  ( 0.000000000000000000, 0.7300945159970404497, -0.6833461770662416779 ) ) ;
#723727 = CARTESIAN_POINT ( 'NONE',  ( -12.33732327416240082, 8.114412000812389891, -28.34465292462489927 ) ) ;
#723728 = EDGE_LOOP ( 'NONE', ( #377880, #600141, #189671, #662500, #388773, #627701 ) ) ;
#723729 = DIRECTION ( 'NONE',  ( 0.000000000000000000, 1.000000000000000000, 0.000000000000000000 ) ) ;
#723730 = CARTESIAN_POINT ( 'NONE',  ( -8.641799977446630976, 19.27331516625635999, 27.39544504097377953 ) ) ;
#723731 = CARTESIAN_POINT ( 'NONE',  ( -5.855962291100000883, 0.02540000000000000244, 9.815936309159997819 ) ) ;
#723733 = CARTESIAN_POINT ( 'NONE',  ( -14.49959633198434261, 18.91424919631541712, 3.311777863154834911 ) ) ;
#723732 = CARTESIAN_POINT ( 'NONE',  ( -0.6491738246508035326, 1.567244251809625011, -146.9012968749999288 ) ) ;
#723734 = EDGE_CURVE ( 'NONE', #225844, #458613, #187362, .T. ) ;
#723735 = ORIENTED_EDGE ( 'NONE', *, *, #222922, .T. ) ;
#723736 = CARTESIAN_POINT ( 'NONE',  ( -15.50000000000000000, -15.50000000000000711, 0.000000000000000000 ) ) ;
#723737 = PRESENTATION_LAYER_ASSIGNMENT (  '', '', ( #139652 ) ) ;
#723738 = EDGE_CURVE ( 'NONE', #306116, #510672, #561792, .T. ) ;
#723740 = CARTESIAN_POINT ( 'NONE',  ( 9.818187601596362057, 7.970987355084741210, -3.100237663268508470 ) ) ;
#723739 = CIRCLE ( 'NONE', #507285, 0.7999999999999986011 ) ;
#723744 = LINE ( 'NONE', #361990, #229528 ) ;
#723743 = CARTESIAN_POINT ( 'NONE',  ( -58.10127950000000396, 2.834999999999996856, -1.399999999999999911 ) ) ;
#723742 = CARTESIAN_POINT ( 'NONE',  ( -10.68739255904380769, -10.32465918605589650, -27.35653568760848131 ) ) ;
#723741 =( BOUNDED_CURVE ( )  B_SPLINE_CURVE ( 2, ( #477294, #704384, #159540 ),
 .UNSPECIFIED., .F., .F. ) 
 B_SPLINE_CURVE_WITH_KNOTS ( ( 3, 3 ),
 ( 0.000000000000000000, 1.000000000000000000 ),
 .UNSPECIFIED. ) 
 CURVE ( )  GEOMETRIC_REPRESENTATION_ITEM ( )  RATIONAL_B_SPLINE_CURVE ( ( 0.9362380656512889754, 0.9203334452904068375, 0.9828562420270530176 ) ) 
 REPRESENTATION_ITEM ( '' )  );
#723745 = B_SPLINE_CURVE_WITH_KNOTS ( 'NONE', 3,
 ( #689229, #450470, #693111, #223579 ),
 .UNSPECIFIED., .F., .F.,
 ( 4, 4 ),
 ( 0.000000000000000000, 1.000000000000000000 ),
 .UNSPECIFIED. ) ;
#723747 = CARTESIAN_POINT ( 'NONE',  ( 14.72537370927209643, 30.94391189055130198, 2.090335000421201794 ) ) ;
#723746 = CARTESIAN_POINT ( 'NONE',  ( 13.40000000000000213, 8.581950574520405439, -28.54500000000000526 ) ) ;
#723749 = ORIENTED_EDGE ( 'NONE', *, *, #727415, .F. ) ;
#723748 = CARTESIAN_POINT ( 'NONE',  ( -12.46253934065850011, 8.870303285320709108, -27.51268702441305081 ) ) ;
#723751 = CARTESIAN_POINT ( 'NONE',  ( -13.07188960163639990, 7.839999999999999858, -2.600000000000000089 ) ) ;
#723750 = FILL_AREA_STYLE ('',( #532855 ) ) ;
#723753 = CARTESIAN_POINT ( 'NONE',  ( 11.72318018545856688, 8.546607657167525574, -27.28999999999999559 ) ) ;
#723752 = CARTESIAN_POINT ( 'NONE',  ( -14.03827847358388148, 2.539999999999995595, 5.931638685735280525 ) ) ;
#723754 = CARTESIAN_POINT ( 'NONE',  ( -14.92034786648627964, 18.88891898734176067, -1.543767969300500420 ) ) ;
#723756 = CARTESIAN_POINT ( 'NONE',  ( -1.631255408879491720, -13.28912879045054396, -0.02539999999999853486 ) ) ;
#723755 = CARTESIAN_POINT ( 'NONE',  ( 12.20400451454927904, -7.906217594081428324, -3.168785581186051914 ) ) ;
#723757 =( NAMED_UNIT ( * ) PLANE_ANGLE_UNIT ( ) SI_UNIT ( $, .RADIAN. ) );
#723758 = EDGE_CURVE ( 'NONE', #122913, #573522, #139502, .T. ) ;
#723759 = DIRECTION ( 'NONE',  ( 0.1728250800992208458, 0.9849525327084031057, 0.000000000000000000 ) ) ;
#723762 = EDGE_CURVE ( 'NONE', #170017, #541691, #225412, .T. ) ;
#723761 = DIRECTION ( 'NONE',  ( -1.000000000000000000, 1.200748232950198139E-17, -6.011982223193870285E-17 ) ) ;
#723760 = CARTESIAN_POINT ( 'NONE',  ( -10.97188960163639848, 7.839999999999999858, -2.600000000000000089 ) ) ;
#723763 = CARTESIAN_POINT ( 'NONE',  ( -2.137023748934671730, -2.242455154266052840E-13, -149.6298124999999573 ) ) ;
#723764 = PLANE ( 'NONE',  #612690 ) ;
#723765 = ORIENTED_EDGE ( 'NONE', *, *, #96814, .F. ) ;
#723766 = CARTESIAN_POINT ( 'NONE',  ( 12.40994800315479374, 8.398865872647448327, -1.931704397740750645 ) ) ;
#723769 = SURFACE_STYLE_FILL_AREA ( #417762 ) ;
#723768 =( NAMED_UNIT ( * ) SI_UNIT ( $, .STERADIAN. ) SOLID_ANGLE_UNIT ( ) );
#723767 = FACE_OUTER_BOUND ( 'NONE', #151914, .T. ) ;
#723770 = CARTESIAN_POINT ( 'NONE',  ( -10.91255508741339675, 8.186430042638178861, -28.46034515370060802 ) ) ;
#723771 = STYLED_ITEM ( 'NONE', ( #779177 ), #115584 ) ;
#723772 = CARTESIAN_POINT ( 'NONE',  ( 10.69937293496949948, 8.504109736069361603, -27.29976263044429885 ) ) ;
#723773 = CARTESIAN_POINT ( 'NONE',  ( 12.49729816051741871, 7.820867324260668774, -27.85000000000000142 ) ) ;
#723775 = CARTESIAN_POINT ( 'NONE',  ( -3.017707005676651288, 0.9869495569126164325, 143.7640000000000100 ) ) ;
#723774 = VECTOR ( 'NONE', #378844, 1000.000000000000000 ) ;
#723777 = CARTESIAN_POINT ( 'NONE',  ( 8.078347617745878395, 60.86883655000000459, -38.43968597156015221 ) ) ;
#723776 = FILL_AREA_STYLE_COLOUR ( '', #495039 ) ;
#723778 = CARTESIAN_POINT ( 'NONE',  ( -59.50127949962701024, 0.9740690967109976173, 7.745169040304000774 ) ) ;
#723779 = EDGE_CURVE ( 'NONE', #226453, #719343, #718431, .T. ) ;
#723780 = CARTESIAN_POINT ( 'NONE',  ( -11.17438149385099955, 8.507666696464911027, -3.169036500218850083 ) ) ;
#723783 = ADVANCED_FACE ( 'NONE', ( #677440 ), #506067, .F. ) ;
#723782 = CARTESIAN_POINT ( 'NONE',  ( 12.38550981112929072, 8.683529208388291565, -27.35891300564179218 ) ) ;
#723781 = CARTESIAN_POINT ( 'NONE',  ( 12.56447589237689577, -8.963810108927837916, -2.600000000000008527 ) ) ;
#723784 = DIRECTION ( 'NONE',  ( 0.000000000000000000, 0.02617694830787182722, -0.9996573249755573709 ) ) ;
#723785 = SURFACE_STYLE_USAGE ( .BOTH. , #390300 ) ;
#723787 = EDGE_CURVE ( 'NONE', #609042, #268700, #582555, .T. ) ;
#723786 = CARTESIAN_POINT ( 'NONE',  ( -13.09261231515569968, -8.967547952042149717, -2.600000000000000089 ) ) ;
#723790 = CARTESIAN_POINT ( 'NONE',  ( -58.90127950000000823, 1.904948974278314777, 0.3650510257216819654 ) ) ;
#723789 = STYLED_ITEM ( 'NONE', ( #675678 ), #611654 ) ;
#723788 = DIRECTION ( 'NONE',  ( 0.000000000000000000, -1.000000000000000000, 0.000000000000000000 ) ) ;
#723791 =( GEOMETRIC_REPRESENTATION_CONTEXT ( 3 ) GLOBAL_UNCERTAINTY_ASSIGNED_CONTEXT ( ( #331220 ) ) GLOBAL_UNIT_ASSIGNED_CONTEXT ( ( #434864, #68858, #490383 ) ) REPRESENTATION_CONTEXT ( 'NONE', 'WORKASPACE' ) );
#723792 = CARTESIAN_POINT ( 'NONE',  ( -8.980256121069171371, -21.84400000000000119, -8.980256121069135844 ) ) ;
#723793 = CARTESIAN_POINT ( 'NONE',  ( 14.76266077132168952, 24.86548615272013052, -2.657790485053677543 ) ) ;
#723794 = EDGE_CURVE ( 'NONE', #224240, #18004, #764464, .T. ) ;
#723797 = ORIENTED_EDGE ( 'NONE', *, *, #739112, .T. ) ;
#723796 = B_SPLINE_CURVE_WITH_KNOTS ( 'NONE', 3,
 ( #546685, #479300, #722003, #9637, #360256, #670133, #133202, #184975, #662362, #125315, #483188, #368005, #375871, #494888, #69458, #737671, #65525, #602516 ),
 .UNSPECIFIED., .F., .F.,
 ( 4, 2, 2, 2, 2, 2, 2, 2, 4 ),
 ( 0.000000000000000000, 0.06250000000000026368, 0.1250000000000002776, 0.1875000000000002776, 0.2500000000000002776, 0.3125000000000003331, 0.3750000000000002776, 0.4375000000000002776, 0.5000000000000000000 ),
 .UNSPECIFIED. ) ;
#723795 = CARTESIAN_POINT ( 'NONE',  ( 10.65731915168858990, 34.10197639334894149, 27.30037532514668897 ) ) ;
#723798 = DIRECTION ( 'NONE',  ( -1.603864418221765462E-16, -1.000000000000000000, 0.000000000000000000 ) ) ;
#723799 = VERTEX_POINT ( 'NONE', #96255 ) ;
#723800 = EDGE_LOOP ( 'NONE', ( #356380, #463880, #571814, #619708 ) ) ;
#723801 =( LENGTH_UNIT ( ) NAMED_UNIT ( * ) SI_UNIT ( .MILLI., .METRE. ) );
#723803 = ORIENTED_EDGE ( 'NONE', *, *, #661549, .T. ) ;
#723802 = PLANE ( 'NONE',  #164525 ) ;
#723804 = CARTESIAN_POINT ( 'NONE',  ( 10.30588092340291873, 34.19871602694885127, 27.04647107052552002 ) ) ;
#723806 = CARTESIAN_POINT ( 'NONE',  ( 27.52256358030562566, 4.811662287404925742, -4.096564102564103749 ) ) ;
#723805 = DIRECTION ( 'NONE',  ( -0.7071067811865343611, 0.000000000000000000, -0.7071067811865607844 ) ) ;
#723807 = EDGE_CURVE ( 'NONE', #215065, #52234, #211817, .T. ) ;
#723808 = CARTESIAN_POINT ( 'NONE',  ( 11.34063960163610041, -7.871425591818558942, -2.415042991439499964 ) ) ;
#723810 = ORIENTED_EDGE ( 'NONE', *, *, #530348, .T. ) ;
#723809 = CARTESIAN_POINT ( 'NONE',  ( -10.69389101100860096, -8.186430042638155768, -1.989654846299410362 ) ) ;
#723811 = ORIENTED_EDGE ( 'NONE', *, *, #99890, .T. ) ;
#723812 = FILL_AREA_STYLE_COLOUR ( '', #105193 ) ;
#723813 = DIRECTION ( 'NONE',  ( -0.7071067811865474617, -1.743152798421049221E-32, -0.7071067811865476838 ) ) ;
#723814 = VECTOR ( 'NONE', #220633, 1000.000000000000000 ) ;
#723816 = ADVANCED_FACE ( 'NONE', ( #156134 ), #100065, .F. ) ;
#723815 = CARTESIAN_POINT ( 'NONE',  ( 10.93984685208119956, -7.764640613137641978, -2.720215568289804153 ) ) ;
#723817 = CARTESIAN_POINT ( 'NONE',  ( 24.99741201090859732, 12.48092488835416347, -7.258144123531590886 ) ) ;
#723821 = EDGE_LOOP ( 'NONE', ( #530921, #572075, #55408, #736522 ) ) ;
#723820 = CARTESIAN_POINT ( 'NONE',  ( -10.70838842074678787, -10.00410973606929943, -27.29976263044427753 ) ) ;
#723819 = FILL_AREA_STYLE_COLOUR ( '', #685387 ) ;
#723818 = CARTESIAN_POINT ( 'NONE',  ( 11.26375626830279941, -8.120000000000000995, -3.084974226119299612 ) ) ;
#723823 = CARTESIAN_POINT ( 'NONE',  ( 4.159344368522747359, -16.59827029879731697, -12.56189252890801278 ) ) ;
#723822 = CARTESIAN_POINT ( 'NONE',  ( 12.24853726621905459, 9.152750961979837285, -2.644868677934119727 ) ) ;
#723824 = CARTESIAN_POINT ( 'NONE',  ( 12.96890963310590017, 8.683446925804810590, -28.34094447674310402 ) ) ;
#723826 = VERTEX_POINT ( 'NONE', #581372 ) ;
#723825 = CARTESIAN_POINT ( 'NONE',  ( 11.40978960163610800, -8.399999999999982592, -1.953367698507629369 ) ) ;
#723827 = CARTESIAN_POINT ( 'NONE',  ( -13.47227914591290343, 30.26874841789685888, -6.595278301229188678 ) ) ;
#723829 = MECHANICAL_DESIGN_GEOMETRIC_PRESENTATION_REPRESENTATION (  '', ( #419129 ), #382791 ) ;
#723828 = CARTESIAN_POINT ( 'NONE',  ( -90.70503148033490959, 87.09496851966510178, 3.100000000000052935 ) ) ;
#723830 = CARTESIAN_POINT ( 'NONE',  ( 12.25408216619832658, -8.994197828460837485, -2.391507993599174764 ) ) ;
#723831 = SURFACE_STYLE_USAGE ( .BOTH. , #59561 ) ;
#723832 = VECTOR ( 'NONE', #600519, 1000.000000000000000 ) ;
#723834 = ORIENTED_EDGE ( 'NONE', *, *, #577345, .F. ) ;
#723833 = SURFACE_STYLE_FILL_AREA ( #481145 ) ;
#723835 = CARTESIAN_POINT ( 'NONE',  ( -2.367816091954175750, 14.45000000000000462, -18.49224137931030043 ) ) ;
#723836 = ORIENTED_EDGE ( 'NONE', *, *, #147706, .F. ) ;
#723837 = CARTESIAN_POINT ( 'NONE',  ( 1.907345279660014770, 14.68720305455182640, -2.371692252312040949E-16 ) ) ;
#723838 = VERTEX_POINT ( 'NONE', #394814 ) ;
#723839 = LINE ( 'NONE', #668079, #456710 ) ;
#723842 = CARTESIAN_POINT ( 'NONE',  ( 14.20000000000000107, 8.402291006728221490, -3.949998056031256422 ) ) ;
#723841 = MECHANICAL_DESIGN_GEOMETRIC_PRESENTATION_REPRESENTATION (  '', ( #393555 ), #647771 ) ;
#723840 = CARTESIAN_POINT ( 'NONE',  ( -2.703521257306015446, -13.58048030737906053, 1.606264414732674945E-15 ) ) ;
#723844 = DIRECTION ( 'NONE',  ( 6.368600932165856582E-17, 0.8433920007691010357, 0.5372987372390639615 ) ) ;
#723843 = CARTESIAN_POINT ( 'NONE',  ( 13.99207666731544997, 26.63133448880874710, 5.042610565924853461 ) ) ;
#723845 = CARTESIAN_POINT ( 'NONE',  ( -13.93647541563996839, 25.46520978084724973, 5.547490697675394600 ) ) ;
#723847 = LINE ( 'NONE', #656427, #614029 ) ;
#723846 = DIRECTION ( 'NONE',  ( 1.000000000000000000, 0.000000000000000000, -0.000000000000000000 ) ) ;
#723848 = CARTESIAN_POINT ( 'NONE',  ( -91.88571270000001334, 90.13672269368962020, 4.200000001092528024 ) ) ;
#723850 = CARTESIAN_POINT ( 'NONE',  ( -12.44790788919721614, 8.752501004173485200, -2.138360436880345272 ) ) ;
#723849 = CARTESIAN_POINT ( 'NONE',  ( 6.339019820774927538, 36.34161776175952241, 13.59473529392251478 ) ) ;
#723851 = CARTESIAN_POINT ( 'NONE',  ( -11.15164860640226685, 14.43279301310180784, 2.566531283639082783 ) ) ;
#723853 = EDGE_CURVE ( 'NONE', #497190, #116847, #149358, .T. ) ;
#723852 =( LENGTH_UNIT ( ) NAMED_UNIT ( * ) SI_UNIT ( .MILLI., .METRE. ) );
#723854 =( LENGTH_UNIT ( ) NAMED_UNIT ( * ) SI_UNIT ( .MILLI., .METRE. ) );
#723855 = UNCERTAINTY_MEASURE_WITH_UNIT (LENGTH_MEASURE( 1.000000000000000082E-05 ), #513636, 'distance_accuracy_value', 'NONE');
#723857 = ADVANCED_FACE ( 'NONE', ( #343034 ), #92421, .T. ) ;
#723856 = CARTESIAN_POINT ( 'NONE',  ( -14.20000000000000107, -12.66099999999999959, -29.64999999999999858 ) ) ;
#723859 = FILL_AREA_STYLE ('',( #354355 ) ) ;
#723858 = CARTESIAN_POINT ( 'NONE',  ( -13.70949262223270182, 24.72744413680243625, 6.086857992733858858 ) ) ;
#723860 = CARTESIAN_POINT ( 'NONE',  ( 36.82317177575149003, 34.72250536515888086, -7.555933247909352168 ) ) ;
#723861 = CARTESIAN_POINT ( 'NONE',  ( 50.29199999999980975, 60.86883655000000459, -12.29192316367947235 ) ) ;
#723862 = ORIENTED_EDGE ( 'NONE', *, *, #666894, .T. ) ;
#723863 = CARTESIAN_POINT ( 'NONE',  ( -13.65000000000026326, -9.899999999999984368, -27.44200000000052952 ) ) ;
#723865 = CARTESIAN_POINT ( 'NONE',  ( -12.83835626830300036, 8.679999999999999716, -27.36502577388069923 ) ) ;
#723864 = CARTESIAN_POINT ( 'NONE',  ( -10.11583960163640050, 8.928574408181450650, -28.03495700856050021 ) ) ;
#723866 = CARTESIAN_POINT ( 'NONE',  ( -13.52582997708870494, 18.72431781333195033, 6.185309924964667694 ) ) ;
#723867 = VECTOR ( 'NONE', #497622, 1000.000000000000000 ) ;
#723869 = FILL_AREA_STYLE ('',( #373850 ) ) ;
#723868 = CARTESIAN_POINT ( 'NONE',  ( 13.56195044132553740, 8.531876357763024998, -27.61219510846819247 ) ) ;
#723871 = STYLED_ITEM ( 'NONE', ( #105925 ), #285092 ) ;
#723870 = CARTESIAN_POINT ( 'NONE',  ( -11.62294812127337451, -10.14902738327121590, -27.14688530135135736 ) ) ;
#723873 = CARTESIAN_POINT ( 'NONE',  ( 11.87585626830280994, 7.840000000000022062, -28.17331615074622420 ) ) ;
#723872 = DIRECTION ( 'NONE',  ( 0.000000000000000000, 5.741611795691747692E-15, -1.000000000000000000 ) ) ;
#723874 = CARTESIAN_POINT ( 'NONE',  ( 11.36427160388478796, 23.67399346455073683, -9.790640090519088901 ) ) ;
#723875 = LINE ( 'NONE', #179060, #301019 ) ;
#723876 = DIRECTION ( 'NONE',  ( 2.984779340913810239E-15, 1.000000000000000000, 2.084715539966450235E-15 ) ) ;
#723877 = VERTEX_POINT ( 'NONE', #104059 ) ;
#723880 = COLOUR_RGB ( '',0.4274509803921568429, 0.4588235294117646856, 0.4941176470588235503 ) ;
#723879 = CARTESIAN_POINT ( 'NONE',  ( -38.09999999999999432, -3.469446951953614189E-15, -12.69999999999998863 ) ) ;
#723878 = CARTESIAN_POINT ( 'NONE',  ( 8.285000000000149356, 13.67205290169650134, -29.94999999999999929 ) ) ;
#723883 = SURFACE_SIDE_STYLE ('',( #660354 ) ) ;
#723882 = AXIS2_PLACEMENT_3D ( 'NONE', #761239, #387647, #395516 ) ;
#723881 =( GEOMETRIC_REPRESENTATION_CONTEXT ( 3 ) GLOBAL_UNCERTAINTY_ASSIGNED_CONTEXT ( ( #149008 ) ) GLOBAL_UNIT_ASSIGNED_CONTEXT ( ( #275660, #327508, #462231 ) ) REPRESENTATION_CONTEXT ( 'NONE', 'WORKASPACE' ) );
#723885 = CARTESIAN_POINT ( 'NONE',  ( -6.789694883914910939, -8.848910082909142716, -34.31285857687356611 ) ) ;
#723884 = CARTESIAN_POINT ( 'NONE',  ( 13.91698996155664680, 24.86116333964643488, 5.246288238387926128 ) ) ;
#723886 = AXIS2_PLACEMENT_3D ( 'NONE', #243471, #589446, #776501 ) ;
#723887 = CIRCLE ( 'NONE', #533595, 15.11299999999999599 ) ;
#723888 = VERTEX_POINT ( 'NONE', #335237 ) ;
#723889 = CARTESIAN_POINT ( 'NONE',  ( 11.13068760159638693, 7.967412611452472149, -27.47772949592171443 ) ) ;
#723890 = LINE ( 'NONE', #540817, #488543 ) ;
#723891 = CONICAL_SURFACE ( 'NONE', #177741, 1.065086579032480829, 0.08726646260245711495 ) ;
#723892 = PRESENTATION_STYLE_ASSIGNMENT (( #250594 ) ) ;
#723894 = ORIENTED_EDGE ( 'NONE', *, *, #396758, .T. ) ;
#723893 = ORIENTED_EDGE ( 'NONE', *, *, #571023, .T. ) ;
#723896 = DIRECTION ( 'NONE',  ( 0.000000000000000000, 0.000000000000000000, -1.000000000000000000 ) ) ;
#723895 = CARTESIAN_POINT ( 'NONE',  ( 11.59380508741319460, -8.399999999999979039, -3.246632301492391459 ) ) ;
#723898 =( LENGTH_UNIT ( ) NAMED_UNIT ( * ) SI_UNIT ( .MILLI., .METRE. ) );
#723897 = CARTESIAN_POINT ( 'NONE',  ( 9.795206268302788288, 7.978210570499514098, -28.34012958541078930 ) ) ;
#723899 = ADVANCED_FACE ( 'NONE', ( #287296 ), #180727, .T. ) ;
#723900 = ORIENTED_EDGE ( 'NONE', *, *, #743175, .T. ) ;
#723902 = AXIS2_PLACEMENT_3D ( 'NONE', #239994, #530235, #589882 ) ;
#723901 = CARTESIAN_POINT ( 'NONE',  ( 12.80429662226389631, 26.81852827106315118, -7.813454797855496459 ) ) ;
#723903 = PRESENTATION_LAYER_ASSIGNMENT (  '', '', ( #279536 ) ) ;
#723904 = CARTESIAN_POINT ( 'NONE',  ( -10.70786466982170104, 8.838685604644229699, -2.222481571362580066 ) ) ;
#723905 = ADVANCED_FACE ( 'NONE', ( #445196 ), #557028, .F. ) ;
#723908 = CARTESIAN_POINT ( 'NONE',  ( 13.65000000000000036, 8.015199126944251518, -27.71438182977485098 ) ) ;
#723907 = FILL_AREA_STYLE ('',( #489003 ) ) ;
#723906 = FILL_AREA_STYLE ('',( #190861 ) ) ;
#723911 = DIRECTION ( 'NONE',  ( -0.000000000000000000, 1.000000000000000000, -0.000000000000000000 ) ) ;
#723910 = CARTESIAN_POINT ( 'NONE',  ( 10.88759314446260262, -7.970185241168814549, -2.969884469974101826 ) ) ;
#723909 = CARTESIAN_POINT ( 'NONE',  ( 0.000000000000000000, 2.794000000000000039, 0.000000000000000000 ) ) ;
#723912 = SURFACE_STYLE_FILL_AREA ( #540837 ) ;
#723914 = DIRECTION ( 'NONE',  ( 1.000000000000000000, 3.122502256758252154E-17, 2.775557561562891351E-17 ) ) ;
#723913 = STYLED_ITEM ( 'NONE', ( #229287 ), #483609 ) ;
#723915 = CARTESIAN_POINT ( 'NONE',  ( 10.93764101100830111, 8.960000000000018616, -27.85000000000002984 ) ) ;
#723917 = ORIENTED_EDGE ( 'NONE', *, *, #286197, .F. ) ;
#723916 =( NAMED_UNIT ( * ) PLANE_ANGLE_UNIT ( ) SI_UNIT ( $, .RADIAN. ) );
#723918 = CARTESIAN_POINT ( 'NONE',  ( -56.50000000000000711, -4.653229200000001953, 9.978885300000001735 ) ) ;
#723919 = CARTESIAN_POINT ( 'NONE',  ( 26.75986100546206004, 8.034515931588348536, 7.105685658733249532 ) ) ;
#723922 = CARTESIAN_POINT ( 'NONE',  ( -59.40762585462003642, -8.398800009146814460, -2.725869952071413138 ) ) ;
#723921 = CARTESIAN_POINT ( 'NONE',  ( -2.439165874878844953, 36.26824084565176065, -14.80035481897883720 ) ) ;
#723920 = CARTESIAN_POINT ( 'NONE',  ( 6.112279939415781627, -0.9362784565481299115, -140.9820720220090493 ) ) ;
#723923 = ORIENTED_EDGE ( 'NONE', *, *, #631912, .T. ) ;
#723924 = EDGE_CURVE ( 'NONE', #720795, #682458, #329952, .T. ) ;
#723925 =( NAMED_UNIT ( * ) SI_UNIT ( $, .STERADIAN. ) SOLID_ANGLE_UNIT ( ) );
#723926 = AXIS2_PLACEMENT_3D ( 'NONE', #640820, #584954, #48023 ) ;
#723928 = PRESENTATION_LAYER_ASSIGNMENT (  '', '', ( #710881 ) ) ;
#723927 = CARTESIAN_POINT ( 'NONE',  ( 13.60498635034419124, 19.32256772151896840, 6.316988713536549227 ) ) ;
#723930 = VERTEX_POINT ( 'NONE', #270218 ) ;
#723929 = CIRCLE ( 'NONE', #470033, 3.500000000000003109 ) ;
#723931 = EDGE_CURVE ( 'NONE', #718608, #648350, #198713, .T. ) ;
#723932 = CARTESIAN_POINT ( 'NONE',  ( 14.49365280281768875, 31.42211122923353628, -3.337690204860092713 ) ) ;
#723933 = VERTEX_POINT ( 'NONE', #683891 ) ;
#723934 = CARTESIAN_POINT ( 'NONE',  ( 10.09536466982150671, 7.964939532410841849, -3.107289550242271492 ) ) ;
#723935 = CARTESIAN_POINT ( 'NONE',  ( -6.662052554061340004, 14.20042493953889995, 4.000000000000000000 ) ) ;
#723937 = VERTEX_POINT ( 'NONE', #687856 ) ;
#723936 = UNCERTAINTY_MEASURE_WITH_UNIT (LENGTH_MEASURE( 1.000000000000000082E-05 ), #749689, 'distance_accuracy_value', 'NONE');
#723938 = CARTESIAN_POINT ( 'NONE',  ( 12.72228960163609912, 8.959999193612960156, -2.599049656468289893 ) ) ;
#723940 = FILL_AREA_STYLE ('',( #533061 ) ) ;
#723939 =( NAMED_UNIT ( * ) PLANE_ANGLE_UNIT ( ) SI_UNIT ( $, .RADIAN. ) );
#723941 = DIRECTION ( 'NONE',  ( -1.000000000000000000, 7.310455096165886638E-17, -9.264961084427696293E-33 ) ) ;
#723942 = VERTEX_POINT ( 'NONE', #210434 ) ;
#723943 = FACE_OUTER_BOUND ( 'NONE', #81974, .T. ) ;
#723947 = VERTEX_POINT ( 'NONE', #139066 ) ;
#723946 = CARTESIAN_POINT ( 'NONE',  ( 37.00341286919704942, 37.18211191845595209, -3.810000000000011600 ) ) ;
#723945 =( LENGTH_UNIT ( ) NAMED_UNIT ( * ) SI_UNIT ( .MILLI., .METRE. ) );
#723944 = B_SPLINE_SURFACE_WITH_KNOTS ( 'NONE', 1, 3, ( 
 ( #409971, #592557, #600388, #238729 ),
 ( #708139, #163305, #405978, #536840 ) ),
 .UNSPECIFIED., .F., .F., .F.,
 ( 2, 2 ),
 ( 4, 4 ),
 ( 0.000000000000000000, 1.000000000000000000 ),
 ( 0.000000000000000000, 0.9999997200130977815 ),
 .UNSPECIFIED. ) ;
#723948 = ORIENTED_EDGE ( 'NONE', *, *, #681369, .T. ) ;
#723949 = CARTESIAN_POINT ( 'NONE',  ( -11.24735426826329920, 8.506102019337701492, -3.160766919878100101 ) ) ;
#723952 = CARTESIAN_POINT ( 'NONE',  ( 11.37854816051740414, -8.620866680115165437, -1.968802103594350594 ) ) ;
#723951 = CARTESIAN_POINT ( 'NONE',  ( 12.26884314446260049, 8.684362195378115601, -3.090605126223560539 ) ) ;
#723950 = DIRECTION ( 'NONE',  ( 1.000000000000000000, 0.000000000000000000, 0.000000000000000000 ) ) ;
#723953 = DIRECTION ( 'NONE',  ( 1.232595164407830946E-32, -1.000000000000000000, 1.232595164407830946E-32 ) ) ;
#723955 = EDGE_CURVE ( 'NONE', #326310, #127284, #433946, .T. ) ;
#723954 = CARTESIAN_POINT ( 'NONE',  ( 5.314585491717816801, -15.48375333915365992, -14.13664926651801323 ) ) ;
#723956 = CARTESIAN_POINT ( 'NONE',  ( -0.3195789879829741276, 19.04999999999999716, -15.99607578345142755 ) ) ;
#723957 = ORIENTED_EDGE ( 'NONE', *, *, #335631, .T. ) ;
#723961 = EDGE_CURVE ( 'NONE', #257295, #435292, #454324, .T. ) ;
#723960 =( NAMED_UNIT ( * ) PLANE_ANGLE_UNIT ( ) SI_UNIT ( $, .RADIAN. ) );
#723959 = PLANE ( 'NONE',  #448400 ) ;
#723958 = CARTESIAN_POINT ( 'NONE',  ( -13.15000000000000036, 7.474999999999998757, -2.357835566285786832 ) ) ;
#723963 = ORIENTED_EDGE ( 'NONE', *, *, #366334, .F. ) ;
#723962 = CARTESIAN_POINT ( 'NONE',  ( -14.06670469663065148, 20.08172947590177415, -5.208437305961544972 ) ) ;
#723966 = SURFACE_STYLE_USAGE ( .BOTH. , #242824 ) ;
#723965 = PRESENTATION_STYLE_ASSIGNMENT (( #529162 ) ) ;
#723964 = SURFACE_STYLE_USAGE ( .BOTH. , #600571 ) ;
#723967 = PRESENTATION_LAYER_ASSIGNMENT (  '', '', ( #241485 ) ) ;
#723970 = EDGE_LOOP ( 'NONE', ( #411561, #319699, #413866, #314801 ) ) ;
#723969 = EDGE_CURVE ( 'NONE', #287705, #11513, #262390, .T. ) ;
#723968 = CARTESIAN_POINT ( 'NONE',  ( -12.00162558738850294, 7.821265219728486429, -2.265867318820820486 ) ) ;
#723972 = VERTEX_POINT ( 'NONE', #667952 ) ;
#723971 = VERTEX_POINT ( 'NONE', #739420 ) ;
#723973 = PRESENTATION_STYLE_ASSIGNMENT (( #612350 ) ) ;
#723974 = SURFACE_SIDE_STYLE ('',( #612351 ) ) ;
#723976 = ORIENTED_EDGE ( 'NONE', *, *, #392624, .F. ) ;
#723975 = VECTOR ( 'NONE', #400396, 1000.000000000000000 ) ;
#723977 = AXIS2_PLACEMENT_3D ( 'NONE', #334652, #274961, #47806 ) ;
#723978 = CARTESIAN_POINT ( 'NONE',  ( 5.729215981508260391, 0.02540000000000000244, 9.890449135243006396 ) ) ;
#723980 = CARTESIAN_POINT ( 'NONE',  ( -9.124221205561816816, 14.68598973186686152, 2.447726198466978698 ) ) ;
#723979 = CARTESIAN_POINT ( 'NONE',  ( 11.13530922571020731, -10.46381010892779884, -27.52448408183858675 ) ) ;
#723981 = EDGE_CURVE ( 'NONE', #679093, #633159, #319977, .T. ) ;
#723983 = B_SPLINE_CURVE_WITH_KNOTS ( 'NONE', 3,
 ( #457587, #151484, #445896, #338432, #87819, #199386, #688542, #700255, #394135, #696333, #330636, #24056, #521041, #322840, #274858, #28082, #143659, #441998, #684576 ),
 .UNSPECIFIED., .F., .F.,
 ( 4, 1, 1, 1, 1, 1, 1, 1, 1, 1, 1, 1, 1, 1, 1, 1, 4 ),
 ( 0.000000000000000000, 0.05876784307342308722, 0.1155950011119269705, 0.1708682092485218351, 0.2258176234314188124, 0.2816681696821703440, 0.3383893103015763182, 0.3969446980665473634, 0.4586686435236789761, 0.5217362981547424283, 0.5850996785527137201, 0.6492935507995549749, 0.7148323548504350589, 0.7821997266455914533, 0.8523235486957123630, 0.9246426865935933881, 1.000000000000000000 ),
 .UNSPECIFIED. ) ;
#723982 = CARTESIAN_POINT ( 'NONE',  ( -4.194885205046390730, 14.45689008662411901, 1.646301172255186351 ) ) ;
#723985 = CARTESIAN_POINT ( 'NONE',  ( 2.043534986230448602, -13.39406516172486050, -0.02539999999999894079 ) ) ;
#723984 = CARTESIAN_POINT ( 'NONE',  ( -2.076246277500930493, 16.57082810107841198, 15.58711389600764896 ) ) ;
#723987 = CARTESIAN_POINT ( 'NONE',  ( -3.212216590802371652, -14.22653999999998753, -1.529622771284465443 ) ) ;
#723986 = SURFACE_SIDE_STYLE ('',( #481289 ) ) ;
#723988 = CARTESIAN_POINT ( 'NONE',  ( -11.46195761372328725, -9.341161237632801928, -27.99430837896855095 ) ) ;
#723989 = FACE_OUTER_BOUND ( 'NONE', #237579, .T. ) ;
#723990 = COLOUR_RGB ( '',1.000000000000000000, 1.000000000000000000, 1.000000000000000000 ) ;
#723991 = CARTESIAN_POINT ( 'NONE',  ( -11.15578133648839909, 8.689380901098781251, -28.35122242344310095 ) ) ;
#723992 = CARTESIAN_POINT ( 'NONE',  ( 2.725658763465759193, -13.53514303330845436, 9.899667771622495780E-16 ) ) ;
#723993 = DIRECTION ( 'NONE',  ( -1.000000000000000000, 0.000000000000000000, 0.000000000000000000 ) ) ;
#723994 = CARTESIAN_POINT ( 'NONE',  ( 8.614142190292522372, 4.673691516380976907, 27.83090245787180095 ) ) ;
#723995 =( LENGTH_UNIT ( ) NAMED_UNIT ( * ) SI_UNIT ( .MILLI., .METRE. ) );
#723996 = MECHANICAL_DESIGN_GEOMETRIC_PRESENTATION_REPRESENTATION (  '', ( #240988 ), #647328 ) ;
#723997 = CARTESIAN_POINT ( 'NONE',  ( 2.282520895320763188, 19.04999999999999716, -10.63620295175211261 ) ) ;
#723998 = FILL_AREA_STYLE_COLOUR ( '', #376187 ) ;
#724001 = CARTESIAN_POINT ( 'NONE',  ( 0.000000000000000000, 0.000000000000000000, -4.064000000000001833 ) ) ;
#724000 = CARTESIAN_POINT ( 'NONE',  ( 0.3091012480899196224, -14.22399999999998599, -2.536667909638044893 ) ) ;
#723999 = CONICAL_SURFACE ( 'NONE', #330214, 3.500000000000003109, 0.7853981633974538301 ) ;
#724002 = CARTESIAN_POINT ( 'NONE',  ( 3.993551976555829608, 0.2540000000000007807, 14.70745194146650903 ) ) ;
#724004 = CARTESIAN_POINT ( 'NONE',  ( 3.904934051055086730, 0.02540000000000000244, 13.41314222008878687 ) ) ;
#724003 = CARTESIAN_POINT ( 'NONE',  ( 0.000000000000000000, 0.000000000000000000, -16.76400000000000290 ) ) ;
#724005 = EDGE_CURVE ( 'NONE', #487366, #400450, #760463, .T. ) ;
#724006 = CARTESIAN_POINT ( 'NONE',  ( -13.49318049154672750, 26.66766135782282987, -6.256213666789547823 ) ) ;
#724007 = PRESENTATION_LAYER_ASSIGNMENT (  '', '', ( #533123 ) ) ;
#724009 = FACE_OUTER_BOUND ( 'NONE', #197795, .T. ) ;
#724008 = CARTESIAN_POINT ( 'NONE',  ( 3.452135085076460719, 0.02540000000000000244, 13.40878041399631471 ) ) ;
#724010 = CARTESIAN_POINT ( 'NONE',  ( 0.01352317918720788957, -13.39284853289211163, 6.388170489224713555E-16 ) ) ;
#724011 = CARTESIAN_POINT ( 'NONE',  ( -1.734197890908409923, 14.44994999999999941, -11.45914837467559977 ) ) ;
#724012 = CARTESIAN_POINT ( 'NONE',  ( -58.84719762056882786, 2.770659533307073374, -0.4078898098312167542 ) ) ;
#724014 = CARTESIAN_POINT ( 'NONE',  ( 11.29112308183610125, 8.946133095886521502, -2.407858002803730191 ) ) ;
#724013 = CARTESIAN_POINT ( 'NONE',  ( 6.181107100269963794, 36.35028093421075823, -13.66725951188398724 ) ) ;
#724015 = CARTESIAN_POINT ( 'NONE',  ( 1.658347552623372856, 15.00904185371501320, -0.02540000000000022795 ) ) ;
#724017 = CARTESIAN_POINT ( 'NONE',  ( -11.73963842074679853, 8.119999999999990337, -2.115025773880678361 ) ) ;
#724016 = AXIS2_PLACEMENT_3D ( 'NONE', #517179, #274895, #759932 ) ;
#724019 = EDGE_CURVE ( 'NONE', #328718, #576438, #544537, .T. ) ;
#724018 = DIRECTION ( 'NONE',  ( -2.849976319780137453E-15, -0.9993797159281719855, -0.03521623760889849158 ) ) ;
#724020 =( NAMED_UNIT ( * ) PLANE_ANGLE_UNIT ( ) SI_UNIT ( $, .RADIAN. ) );
#724021 = CARTESIAN_POINT ( 'NONE',  ( 10.62028974850280783, -7.963939597079644273, -2.093287196052988186 ) ) ;
#724023 = ORIENTED_EDGE ( 'NONE', *, *, #158047, .F. ) ;
#724022 = CARTESIAN_POINT ( 'NONE',  ( 114.3000000000000114, 0.9473000000000015852, 114.2999999999999829 ) ) ;
#724025 =( LENGTH_UNIT ( ) NAMED_UNIT ( * ) SI_UNIT ( .MILLI., .METRE. ) );
#724024 = COLOUR_RGB ( '',0.8823529411764705621, 0.8392156862745098200, 0.8196078431372548767 ) ;
#724026 = VERTEX_POINT ( 'NONE', #552350 ) ;
#724027 = CARTESIAN_POINT ( 'NONE',  ( -13.26451049424573370, 18.69868112105990576, 6.727561175276567162 ) ) ;
#724028 = CARTESIAN_POINT ( 'NONE',  ( -14.97770321047431175, 13.67912885155812219, -0.8177320969102016557 ) ) ;
#724030 = ORIENTED_EDGE ( 'NONE', *, *, #12021, .T. ) ;
#724029 = VERTEX_POINT ( 'NONE', #731515 ) ;
#724031 = FACE_OUTER_BOUND ( 'NONE', #621231, .T. ) ;
#724032 = ADVANCED_FACE ( 'NONE', ( #425479 ), #720365, .T. ) ;
#724035 = CARTESIAN_POINT ( 'NONE',  ( -13.93191246332953881, 25.42839557009726192, -5.206536259999745120 ) ) ;
#724034 = CARTESIAN_POINT ( 'NONE',  ( -10.96167293496970174, 7.764640613137676617, -27.97021556828983435 ) ) ;
#724033 = VECTOR ( 'NONE', #867, 1000.000000000000000 ) ;
#724036 = CARTESIAN_POINT ( 'NONE',  ( 10.73608018545849951, -8.824464672112080521, -2.234719639004819847 ) ) ;
#724037 = CARTESIAN_POINT ( 'NONE',  ( -11.11792293496970352, -9.339999999999964331, -27.52668384925377865 ) ) ;
#724038 = CARTESIAN_POINT ( 'NONE',  ( 13.67245410112839998, 6.049687882265259553, -27.85000000000000142 ) ) ;
#724039 = UNCERTAINTY_MEASURE_WITH_UNIT (LENGTH_MEASURE( 1.000000000000000082E-05 ), #167286, 'distance_accuracy_value', 'NONE');
#724040 = CARTESIAN_POINT ( 'NONE',  ( -11.64272293496969723, -10.45999999999999908, -28.17331615074622420 ) ) ;
#724042 = CARTESIAN_POINT ( 'NONE',  ( 4.805398060025961371, 14.44999999999998863, -5.397591014933525777 ) ) ;
#724041 = CARTESIAN_POINT ( 'NONE',  ( -11.95428725666658565, 7.859288130611203016, -28.05691619732805364 ) ) ;
#724045 = VERTEX_POINT ( 'NONE', #146692 ) ;
#724044 = CARTESIAN_POINT ( 'NONE',  ( 14.91102173649890794, 14.87636202531644791, 1.631389215870003406 ) ) ;
#724043 = B_SPLINE_CURVE_WITH_KNOTS ( 'NONE', 1,
 ( #489643, #255226 ),
 .UNSPECIFIED., .F., .F.,
 ( 2, 2 ),
 ( -1.000000000000000000, -0.000000000000000000 ),
 .UNSPECIFIED. ) ;
#724046 = CARTESIAN_POINT ( 'NONE',  ( -10.96127293496970623, 7.764640613137676617, -27.97021556828983435 ) ) ;
#724048 = VERTEX_POINT ( 'NONE', #751139 ) ;
#724047 = CARTESIAN_POINT ( 'NONE',  ( 12.93359685212510080, -10.17999999999999972, -28.33497422611930361 ) ) ;
#724049 = CARTESIAN_POINT ( 'NONE',  ( -2.258710943838455165, 35.54633329293327648, -14.70048849684212477 ) ) ;
#724050 = ORIENTED_EDGE ( 'NONE', *, *, #91731, .T. ) ;
#724051 = CARTESIAN_POINT ( 'NONE',  ( -11.42300981112949820, -9.332941583223437476, -27.52260867042780390 ) ) ;
#724052 = DIRECTION ( 'NONE',  ( 0.9261834754920538204, 0.000000000000000000, 0.3770731622980614262 ) ) ;
#724053 = CARTESIAN_POINT ( 'NONE',  ( -11.30506706822016305, 8.535992328351166947, -1.868240273465231471 ) ) ;
#724054 = ORIENTED_EDGE ( 'NONE', *, *, #173795, .T. ) ;
#724055 = CIRCLE ( 'NONE', #647966, 0.4000000000000001887 ) ;
#724056 = B_SPLINE_CURVE_WITH_KNOTS ( 'NONE', 3,
 ( #529745, #541449, #661000, #466211 ),
 .UNSPECIFIED., .F., .F.,
 ( 4, 4 ),
 ( 0.000000000000000000, 1.000000000000000000 ),
 .UNSPECIFIED. ) ;
#724059 = ADVANCED_FACE ( 'NONE', ( #504481 ), #158423, .T. ) ;
#724058 = CARTESIAN_POINT ( 'NONE',  ( 12.87796265496703008, 26.19948139321360614, -7.440716592625122416 ) ) ;
#724057 = CARTESIAN_POINT ( 'NONE',  ( -58.66145461512800807, -4.396042580000004918, -2.740975197970509036 ) ) ;
#724060 = CARTESIAN_POINT ( 'NONE',  ( 11.47027861616112077, 31.06397171074647900, -9.666100429276694328 ) ) ;
#724061 = CARTESIAN_POINT ( 'NONE',  ( -19.17699999999999960, -14.92249999999999588, 4.825999999999998735 ) ) ;
#724062 = CARTESIAN_POINT ( 'NONE',  ( 13.36206679112808615, 10.14758405049790646, -26.06227798960651043 ) ) ;
#724063 = VERTEX_POINT ( 'NONE', #575887 ) ;
#724064 =( GEOMETRIC_REPRESENTATION_CONTEXT ( 3 ) GLOBAL_UNCERTAINTY_ASSIGNED_CONTEXT ( ( #169326 ) ) GLOBAL_UNIT_ASSIGNED_CONTEXT ( ( #657708, #478505, #392628 ) ) REPRESENTATION_CONTEXT ( 'NONE', 'WORKASPACE' ) );
#724067 = CARTESIAN_POINT ( 'NONE',  ( 27.49998156160088314, -4.939091914812875572, -2.470954379119484567 ) ) ;
#724066 = CARTESIAN_POINT ( 'NONE',  ( -14.02397072678420820, 25.14267705962313570, -5.322428606326321088 ) ) ;
#724065 = CARTESIAN_POINT ( 'NONE',  ( 11.33511145993609937, -10.75252669690380003, -28.14831332190260227 ) ) ;
#724069 = UNCERTAINTY_MEASURE_WITH_UNIT (LENGTH_MEASURE( 1.000000000000000082E-05 ), #48710, 'distance_accuracy_value', 'NONE');
#724068 = CARTESIAN_POINT ( 'NONE',  ( 14.79431965863706822, 13.71015598339832131, 1.527841121523338286 ) ) ;
#724070 = CARTESIAN_POINT ( 'NONE',  ( -11.01467647779619341, 8.400000000000021672, -27.19521734085566678 ) ) ;
#724071 = EDGE_CURVE ( 'NONE', #85155, #126532, #646299, .T. ) ;
#724072 = CARTESIAN_POINT ( 'NONE',  ( -13.46200000000000685, -13.35486946983881218, 2.585678105761038736 ) ) ;
#724073 = CARTESIAN_POINT ( 'NONE',  ( 8.199261446634141137, -15.30984999999998308, -9.671448234293478663 ) ) ;
#724074 = CARTESIAN_POINT ( 'NONE',  ( 14.16605505721494396, 13.18490962738496108, 4.530922409589235755 ) ) ;
#724075 = CARTESIAN_POINT ( 'NONE',  ( -11.30985821887470166, 8.895065227714709977, -27.27455639920214026 ) ) ;
#724078 = ORIENTED_EDGE ( 'NONE', *, *, #606136, .F. ) ;
#724077 = CARTESIAN_POINT ( 'NONE',  ( 8.077016044693321462, -9.211693706424991746, 0.000000000000000000 ) ) ;
#724076 = CARTESIAN_POINT ( 'NONE',  ( 2.256586509895788684, 35.92876015887582497, -14.82929244740208574 ) ) ;
#724079 = CARTESIAN_POINT ( 'NONE',  ( 12.59677898182436628, -8.967547952044736093, -2.927673962891067294 ) ) ;
#724080 =( GEOMETRIC_REPRESENTATION_CONTEXT ( 3 ) GLOBAL_UNCERTAINTY_ASSIGNED_CONTEXT ( ( #157852 ) ) GLOBAL_UNIT_ASSIGNED_CONTEXT ( ( #473472, #410163, #660441 ) ) REPRESENTATION_CONTEXT ( 'NONE', 'WORKASPACE' ) );
#724081 = CARTESIAN_POINT ( 'NONE',  ( 13.59405171192031325, 25.89715096766114044, -6.033894879941993139 ) ) ;
#724082 = CARTESIAN_POINT ( 'NONE',  ( 11.80224325401234253, 30.09200281674527488, 9.257835802310550477 ) ) ;
#724084 = EDGE_CURVE ( 'NONE', #405684, #78002, #405113, .T. ) ;
#724083 = SURFACE_STYLE_USAGE ( .BOTH. , #302676 ) ;
#724085 = FILL_AREA_STYLE_COLOUR ( '', #119109 ) ;
#724086 = EDGE_LOOP ( 'NONE', ( #183314, #286467, #612, #737622 ) ) ;
#724087 = CARTESIAN_POINT ( 'NONE',  ( 3.198583886049224834, 7.556172262258354356E-19, -10.94177750409546590 ) ) ;
#724090 = CARTESIAN_POINT ( 'NONE',  ( 11.43680657253210597, -9.057277144219220588, -2.475637399792889326 ) ) ;
#724089 = CARTESIAN_POINT ( 'NONE',  ( 11.18902093492970096, -8.938689407885249238, -2.788496415799790018 ) ) ;
#724088 = CARTESIAN_POINT ( 'NONE',  ( -10.42489255904380308, -7.972647369607952506, -2.232234356925170360 ) ) ;
#724093 = CARTESIAN_POINT ( 'NONE',  ( -11.23151351879210935, 8.186430042638178861, -28.46034515370059026 ) ) ;
#724092 = CARTESIAN_POINT ( 'NONE',  ( -4.862052901696170437, -2.714999999999763158, -28.85000000000002984 ) ) ;
#724091 = DIRECTION ( 'NONE',  ( -0.9689268759590403679, 0.000000000000000000, 0.2473473449306754224 ) ) ;
#724094 = EDGE_LOOP ( 'NONE', ( #54427, #771636, #97342, #435067 ) ) ;
#724095 = DIRECTION ( 'NONE',  ( 1.000000000000000000, -1.705482648051570005E-18, 1.230712578331430023E-16 ) ) ;
#724096 = FILL_AREA_STYLE_COLOUR ( '', #613889 ) ;
#724097 = CIRCLE ( 'NONE', #558742, 0.7620000000000000107 ) ;
#724098 = PLANE ( 'NONE',  #598588 ) ;
#724099 = LINE ( 'NONE', #418084, #727971 ) ;
#724100 = CARTESIAN_POINT ( 'NONE',  ( 11.44797175407989265, -10.18000000000000327, -27.36502577388068502 ) ) ;
#724101 = EDGE_CURVE ( 'NONE', #241558, #609616, #277848, .T. ) ;
#724102 = CARTESIAN_POINT ( 'NONE',  ( -12.09204243255309486, -10.27807562755155679, -27.42359310331124789 ) ) ;
#724104 = VECTOR ( 'NONE', #758704, 1000.000000000000000 ) ;
#724103 = CARTESIAN_POINT ( 'NONE',  ( 13.87754589887142664, 6.400312117734780593, -0.2999999999999993228 ) ) ;
#724106 = ORIENTED_EDGE ( 'NONE', *, *, #511775, .F. ) ;
#724105 = CARTESIAN_POINT ( 'NONE',  ( 27.82740918953198772, -2.505773233393204347, -7.483651641468139104 ) ) ;
#724108 = DIRECTION ( 'NONE',  ( -1.000000000000000000, -0.000000000000000000, -0.000000000000000000 ) ) ;
#724107 = DIRECTION ( 'NONE',  ( -0.000000000000000000, -0.000000000000000000, -1.000000000000000000 ) ) ;
#724109 = CARTESIAN_POINT ( 'NONE',  ( 2.971022922531215471, 36.22691271114666733, 14.70285745171321423 ) ) ;
#724111 = CARTESIAN_POINT ( 'NONE',  ( 10.78667293496950208, 7.764640613137676617, -27.72978443171023599 ) ) ;
#724110 = DIRECTION ( 'NONE',  ( -1.000000000000000000, 2.984779340913810239E-15, 0.000000000000000000 ) ) ;
#724113 = DIRECTION ( 'NONE',  ( 0.000000000000000000, 0.000000000000000000, 1.000000000000000000 ) ) ;
#724112 =( LENGTH_UNIT ( ) NAMED_UNIT ( * ) SI_UNIT ( .MILLI., .METRE. ) );
#724114 = CARTESIAN_POINT ( 'NONE',  ( -13.17695217554909171, 29.30381744497092456, 7.167148135251653507 ) ) ;
#724115 = LINE ( 'NONE', #171460, #100422 ) ;
#724117 = EDGE_CURVE ( 'NONE', #302392, #683508, #643515, .T. ) ;
#724116 = DIRECTION ( 'NONE',  ( -1.000000000000000000, -3.259387222699669870E-16, -0.000000000000000000 ) ) ;
#724118 = CARTESIAN_POINT ( 'NONE',  ( -14.73442531777044984, 13.60482951415655073, -2.025554003194150354 ) ) ;
#724119 = SURFACE_SIDE_STYLE ('',( #473603 ) ) ;
#724120 = B_SPLINE_CURVE_WITH_KNOTS ( 'NONE', 3,
 ( #675857, #258286, #82937, #739406 ),
 .UNSPECIFIED., .F., .F.,
 ( 4, 4 ),
 ( 0.000000000000000000, 1.000000000000000000 ),
 .UNSPECIFIED. ) ;
#724124 = DIRECTION ( 'NONE',  ( 1.000000000000000000, 0.000000000000000000, 0.000000000000000000 ) ) ;
#724123 = CARTESIAN_POINT ( 'NONE',  ( -10.09401351879209940, -7.871425591818569600, -2.784957008560509539 ) ) ;
#724122 = CARTESIAN_POINT ( 'NONE',  ( -3.276899008286190185, 1.107349800790513110E-14, -12.58520352950676546 ) ) ;
#724121 = CARTESIAN_POINT ( 'NONE',  ( -9.952696143427905540, 29.61005646238435318, -11.05215477552434855 ) ) ;
#724126 = B_SPLINE_CURVE_WITH_KNOTS ( 'NONE', 3,
 ( #462480, #705198, #216096, #772643 ),
 .UNSPECIFIED., .F., .F.,
 ( 4, 4 ),
 ( 1.000000000000000000, 2.000000000000000000 ),
 .UNSPECIFIED. ) ;
#724125 = CARTESIAN_POINT ( 'NONE',  ( -10.79588842074680244, 9.035359386862364062, -27.72978443171019336 ) ) ;
#724127 = CARTESIAN_POINT ( 'NONE',  ( 9.410000000000140474, -0.8749999999998010480, -27.30000000000000071 ) ) ;
#724128 =( NAMED_UNIT ( * ) SI_UNIT ( $, .STERADIAN. ) SOLID_ANGLE_UNIT ( ) );
#724129 = CARTESIAN_POINT ( 'NONE',  ( 1.972652976014322324, 0.2540000000000007807, 15.11179143041028716 ) ) ;
#724130 = CARTESIAN_POINT ( 'NONE',  ( 11.10710626830279857, -8.824464672112080521, -2.234719639004819847 ) ) ;
#724131 = CARTESIAN_POINT ( 'NONE',  ( 8.285000000000149356, 2.035000000000199982, -27.57499999999999929 ) ) ;
#724132 = CARTESIAN_POINT ( 'NONE',  ( 14.87509795851722316, 15.29148830547259053, 1.931811174695720057 ) ) ;
#724133 = ADVANCED_FACE ( 'NONE', ( #531880, #595453 ), #476164, .F. ) ;
#724134 =( LENGTH_UNIT ( ) NAMED_UNIT ( * ) SI_UNIT ( .MILLI., .METRE. ) );
#724135 = CARTESIAN_POINT ( 'NONE',  ( 1.598227860336600470, 14.41343563635506086, -1.935607690124498011E-16 ) ) ;
#724137 = CARTESIAN_POINT ( 'NONE',  ( 0.4756454111539213381, 19.04999999999999361, -11.66657650670647328 ) ) ;
#724136 = CARTESIAN_POINT ( 'NONE',  ( 8.885000000000170317, 4.545000000000200657, -26.55199999999999960 ) ) ;
#724139 = CARTESIAN_POINT ( 'NONE',  ( -11.67943018545870437, -10.45999999999999908, -27.52668384925377865 ) ) ;
#724138 = CARTESIAN_POINT ( 'NONE',  ( 8.024705882353023512, -2.334999999999796128, -30.53382352941191513 ) ) ;
#724140 = DIRECTION ( 'NONE',  ( -1.000000000000000000, -3.259387222699669870E-16, 0.000000000000000000 ) ) ;
#724141 = DIRECTION ( 'NONE',  ( 0.000000000000000000, 1.000000000000000000, 0.000000000000000000 ) ) ;
#724142 = CARTESIAN_POINT ( 'NONE',  ( -12.63478960163640785, 8.400000000000027001, -28.49663230149241144 ) ) ;
#724143 = AXIS2_PLACEMENT_3D ( 'NONE', #406014, #532929, #588652 ) ;
#724144 = CARTESIAN_POINT ( 'NONE',  ( 11.63732327416221857, 8.686427034746381892, -3.094167557500880239 ) ) ;
#724145 = ORIENTED_EDGE ( 'NONE', *, *, #602758, .F. ) ;
#724146 = CARTESIAN_POINT ( 'NONE',  ( -12.16772293496968871, -9.339999999999964331, -27.52668384925377865 ) ) ;
#724147 = ORIENTED_EDGE ( 'NONE', *, *, #33217, .F. ) ;
#724148 =( LENGTH_UNIT ( ) NAMED_UNIT ( * ) SI_UNIT ( .MILLI., .METRE. ) );
#724149 = EDGE_LOOP ( 'NONE', ( #217783, #22893, #138247, #428684 ) ) ;
#724151 = LINE ( 'NONE', #44, #781799 ) ;
#724150 = CARTESIAN_POINT ( 'NONE',  ( -11.81752293496969664, -7.840000000000000746, -2.276683849253808845 ) ) ;
#724152 = VECTOR ( 'NONE', #226834, 1000.000000000000000 ) ;
#724153 = ORIENTED_EDGE ( 'NONE', *, *, #549434, .T. ) ;
#724154 =( NAMED_UNIT ( * ) PLANE_ANGLE_UNIT ( ) SI_UNIT ( $, .RADIAN. ) );
#724156 = CARTESIAN_POINT ( 'NONE',  ( 60.37500000000000000, -38.87499999999997868, -1.000000000000000000 ) ) ;
#724155 = CARTESIAN_POINT ( 'NONE',  ( 14.33495599374911045, 29.33888062159251930, 3.964236501536321455 ) ) ;
#724157 = CARTESIAN_POINT ( 'NONE',  ( -12.45444602771744691, 18.68248801945158633, -8.129756234448372254 ) ) ;
#724159 = CARTESIAN_POINT ( 'NONE',  ( 12.90125174955744214, 0.2540000000000007807, -8.112663144402146642 ) ) ;
#724158 = CARTESIAN_POINT ( 'NONE',  ( -7.683576706053875327, 2.681620243487567112, 12.99725609639471635 ) ) ;
#724162 = ORIENTED_EDGE ( 'NONE', *, *, #654700, .F. ) ;
#724161 = ORIENTED_EDGE ( 'NONE', *, *, #251104, .F. ) ;
#724160 = CARTESIAN_POINT ( 'NONE',  ( 5.259448173568234353, 35.50006018445284894, 14.04771173990811661 ) ) ;
#724164 = SURFACE_STYLE_FILL_AREA ( #469723 ) ;
#724163 = COLOUR_RGB ( '',1.000000000000000000, 1.000000000000000000, 1.000000000000000000 ) ;
#724166 = ORIENTED_EDGE ( 'NONE', *, *, #366203, .T. ) ;
#724165 = CARTESIAN_POINT ( 'NONE',  ( 27.93979713983628699, -0.1064733740781083349, 5.734209822791932254 ) ) ;
#724169 = DIRECTION ( 'NONE',  ( 1.000000000000000000, 1.722580411644950118E-15, -7.916454399217159218E-17 ) ) ;
#724168 = DIRECTION ( 'NONE',  ( -3.342508610651247698E-34, 1.000000000000000000, 3.254229924975366840E-34 ) ) ;
#724167 = CARTESIAN_POINT ( 'NONE',  ( 10.97952480412110177, -9.658252567038093872, -28.54087139385359606 ) ) ;
#724172 = VERTEX_POINT ( 'NONE', #166173 ) ;
#724171 = DIRECTION ( 'NONE',  ( -1.000000000000000000, 2.826402486301735156E-15, 2.403482038054180097E-15 ) ) ;
#724170 = CARTESIAN_POINT ( 'NONE',  ( -14.15378142246250981, 25.55744813228127654, -4.569103980927053499 ) ) ;
#724173 = ORIENTED_EDGE ( 'NONE', *, *, #246021, .F. ) ;
#724174 = ORIENTED_EDGE ( 'NONE', *, *, #663118, .F. ) ;
#724175 = VERTEX_POINT ( 'NONE', #229835 ) ;
#724176 = CARTESIAN_POINT ( 'NONE',  ( 12.29328133648810706, -7.821238197802458991, -2.934148282295421239 ) ) ;
#724177 = CARTESIAN_POINT ( 'NONE',  ( -14.87247332938247979, 26.45553780833805035, 0.1251676347821915336 ) ) ;
#724178 = CARTESIAN_POINT ( 'NONE',  ( 15.06798734177215415, 18.92299999999999827, -0.01106728639240286971 ) ) ;
#724179 = STYLED_ITEM ( 'NONE', ( #307978 ), #186793 ) ;
#724181 = CARTESIAN_POINT ( 'NONE',  ( -10.95159000818697059, 18.51545659398307109, -10.25001178484259334 ) ) ;
#724180 = AXIS2_PLACEMENT_3D ( 'NONE', #107812, #454142, #48176 ) ;
#724183 = CARTESIAN_POINT ( 'NONE',  ( 11.16955493568466018, -8.914462529981499017, -2.821197434916860036 ) ) ;
#724182 = CARTESIAN_POINT ( 'NONE',  ( 11.28693760159639936, -8.114641814145279852, -3.094254876256040010 ) ) ;
#724184 = CARTESIAN_POINT ( 'NONE',  ( 0.000000000000000000, 0.000000000000000000, 10.91399999999999260 ) ) ;
#724186 = FILL_AREA_STYLE_COLOUR ( '', #610358 ) ;
#724185 = PRESENTATION_STYLE_ASSIGNMENT (( #608632 ) ) ;
#724188 = CARTESIAN_POINT ( 'NONE',  ( -14.61022016639913268, 25.79323096590907838, 2.783450320976467385 ) ) ;
#724187 = LINE ( 'NONE', #179368, #327836 ) ;
#724189 = ORIENTED_EDGE ( 'NONE', *, *, #540442, .T. ) ;
#724190 = LINE ( 'NONE', #283207, #454846 ) ;
#724191 = CARTESIAN_POINT ( 'NONE',  ( 23.85071060210227145, -14.55294365311332072, -6.395714452647547787 ) ) ;
#724192 = CARTESIAN_POINT ( 'NONE',  ( 12.15927898182319922, 8.116226023978329707, -27.35848905566460232 ) ) ;
#724193 = CARTESIAN_POINT ( 'NONE',  ( 16.29999999999999716, 78.00000000000000000, -21.88376618407355068 ) ) ;
#724194 = EDGE_CURVE ( 'NONE', #592477, #168072, #16710, .T. ) ;
#724195 = ORIENTED_EDGE ( 'NONE', *, *, #597036, .T. ) ;
#724197 = CARTESIAN_POINT ( 'NONE',  ( 0.7080517055363217960, -1.505510037254053968, -156.9719999999999516 ) ) ;
#724196 = CARTESIAN_POINT ( 'NONE',  ( -10.54761145993630045, -8.055537446593344697, -1.615586964102399214 ) ) ;
#724198 = CARTESIAN_POINT ( 'NONE',  ( -9.803548160517694399, 8.179133319884844155, -28.48119789640568911 ) ) ;
#724199 = VECTOR ( 'NONE', #644423, 1000.000000000000000 ) ;
#724201 = MECHANICAL_DESIGN_GEOMETRIC_PRESENTATION_REPRESENTATION (  '', ( #508276 ), #140114 ) ;
#724200 = CARTESIAN_POINT ( 'NONE',  ( -11.66908796104997492, -8.796587339271683348, -2.180780039414190963 ) ) ;
#724202 = CARTESIAN_POINT ( 'NONE',  ( 10.59172175407990224, 8.825083957014799196, -2.964559500614961429 ) ) ;
#724203 = CARTESIAN_POINT ( 'NONE',  ( 14.57756544006813115, -13.63555901699942829, 15.67402250063145175 ) ) ;
#724204 = VERTEX_POINT ( 'NONE', #412880 ) ;
#724206 = CARTESIAN_POINT ( 'NONE',  ( -10.92652093492989884, -8.617656912806570091, -3.222024949304320263 ) ) ;
#724205 = CARTESIAN_POINT ( 'NONE',  ( 4.444999999999817319, 31.74999994400000247, -25.40000000000010516 ) ) ;
#724207 = SURFACE_STYLE_USAGE ( .BOTH. , #56027 ) ;
#724208 = CARTESIAN_POINT ( 'NONE',  ( 1.600611961318969767, 14.61348064043168016, -2.032145741594880497E-16 ) ) ;
#724209 = CIRCLE ( 'NONE', #635042, 2.552699999999990865 ) ;
#724210 = ORIENTED_EDGE ( 'NONE', *, *, #383289, .T. ) ;
#724212 = ADVANCED_FACE ( 'NONE', ( #110363 ), #714981, .F. ) ;
#724211 = CARTESIAN_POINT ( 'NONE',  ( 12.63799999999990042, -9.787282428442896531, -27.09139999999994686 ) ) ;
#724213 = CARTESIAN_POINT ( 'NONE',  ( -12.77783492636013207, 23.59290402907299011, 7.611378544229365772 ) ) ;
#724215 = STYLED_ITEM ( 'NONE', ( #76229 ), #86100 ) ;
#724214 = CARTESIAN_POINT ( 'NONE',  ( -10.86818760159660435, 8.829860951482002562, -28.34950889045202516 ) ) ;
#724216 = ORIENTED_EDGE ( 'NONE', *, *, #608110, .T. ) ;
#724217 = VERTEX_POINT ( 'NONE', #583710 ) ;
#724218 = EDGE_CURVE ( 'NONE', #702238, #762773, #595725, .T. ) ;
#724219 = CARTESIAN_POINT ( 'NONE',  ( -12.95542293496970032, 8.679999999999999716, -28.33497422611930361 ) ) ;
#724220 = LINE ( 'NONE', #508880, #425200 ) ;
#724221 = CARTESIAN_POINT ( 'NONE',  ( -5.264273419451506619, 36.31544886996955768, -14.04590422027916929 ) ) ;
#724222 = DIRECTION ( 'NONE',  ( 0.000000000000000000, 0.000000000000000000, 1.000000000000000000 ) ) ;
#724223 = CARTESIAN_POINT ( 'NONE',  ( -14.00000000000000000, 5.542932005923620231, -0.2999999999999999889 ) ) ;
#724227 = CARTESIAN_POINT ( 'NONE',  ( -9.920289748503046567, 7.963939597079656707, -2.093287196052947774 ) ) ;
#724226 = DIRECTION ( 'NONE',  ( 1.000000000000000000, -1.200748232950198139E-17, 6.011982223193870285E-17 ) ) ;
#724225 =( NAMED_UNIT ( * ) PLANE_ANGLE_UNIT ( ) SI_UNIT ( $, .RADIAN. ) );
#724224 = CARTESIAN_POINT ( 'NONE',  ( 21.32811146280386794, 22.35829153991599227, 27.74730158059400154 ) ) ;
#724229 = ORIENTED_EDGE ( 'NONE', *, *, #574879, .F. ) ;
#724228 = SURFACE_SIDE_STYLE ('',( #71717 ) ) ;
#724230 = ORIENTED_EDGE ( 'NONE', *, *, #35, .T. ) ;
#724231 = DIRECTION ( 'NONE',  ( 0.7436429242270649054, 0.000000000000000000, 0.6685769972464052913 ) ) ;
#724233 = MECHANICAL_DESIGN_GEOMETRIC_PRESENTATION_REPRESENTATION (  '', ( #127024 ), #508310 ) ;
#724232 = DIRECTION ( 'NONE',  ( -7.619252930648204216E-15, 0.000000000000000000, -1.000000000000000000 ) ) ;
#724234 = CARTESIAN_POINT ( 'NONE',  ( 13.63603293498965208, 19.00525618136778405, -5.938414245141741432 ) ) ;
#724236 = CARTESIAN_POINT ( 'NONE',  ( 13.75869877867140545, 60.86883655000000459, -59.43158755429518436 ) ) ;
#724235 = CARTESIAN_POINT ( 'NONE',  ( 14.49402433917764554, 18.86606099683542936, -3.336073658558198929 ) ) ;
#724238 = DIRECTION ( 'NONE',  ( 0.7071067811865463515, 0.000000000000000000, -0.7071067811865485719 ) ) ;
#724237 = CARTESIAN_POINT ( 'NONE',  ( -6.338252094512163204, 0.3871986206913209938, -141.4446818408174806 ) ) ;
#724239 = CARTESIAN_POINT ( 'NONE',  ( 9.853339601636129430, 8.613569957361862706, -28.46034515370059026 ) ) ;
#724241 = AXIS2_PLACEMENT_3D ( 'NONE', #710162, #117376, #304403 ) ;
#724240 = CARTESIAN_POINT ( 'NONE',  ( -10.99953133648839909, 8.292402252725381118, -27.28132790778489891 ) ) ;
#724243 = VERTEX_POINT ( 'NONE', #38904 ) ;
#724242 = LINE ( 'NONE', #739943, #1280 ) ;
#724244 = DIRECTION ( 'NONE',  ( -2.911624030059030296E-15, -1.000000000000000000, -1.178111414062535913E-15 ) ) ;
#724246 =( LENGTH_UNIT ( ) NAMED_UNIT ( * ) SI_UNIT ( .MILLI., .METRE. ) );
#724245 = CARTESIAN_POINT ( 'NONE',  ( 20.07151972301187115, 19.43650849962527261, -7.061363629627343208 ) ) ;
#724248 = CARTESIAN_POINT ( 'NONE',  ( 5.930597073527849261, 0.02540000000000000244, 11.16342243987402938 ) ) ;
#724247 =( REPRESENTATION_RELATIONSHIP ('NONE','NONE', #587586, #313981 ) REPRESENTATION_RELATIONSHIP_WITH_TRANSFORMATION ( #355048 )SHAPE_REPRESENTATION_RELATIONSHIP( ) );
#724249 = VERTEX_POINT ( 'NONE', #221969 ) ;
#724251 = MECHANICAL_DESIGN_GEOMETRIC_PRESENTATION_REPRESENTATION (  '', ( #686284 ), #229270 ) ;
#724250 = FACE_OUTER_BOUND ( 'NONE', #473593, .T. ) ;
#724252 = DIRECTION ( 'NONE',  ( 0.000000000000000000, 0.000000000000000000, 1.000000000000000000 ) ) ;
#724253 = VERTEX_POINT ( 'NONE', #464411 ) ;
#724254 = CARTESIAN_POINT ( 'NONE',  ( 10.99261231515894011, -9.332452047953688989, -27.85000000000000142 ) ) ;
#724255 = PRESENTATION_STYLE_ASSIGNMENT (( #56090 ) ) ;
#724256 = ADVANCED_FACE ( 'NONE', ( #102460 ), #345410, .T. ) ;
#724258 = ADVANCED_FACE ( 'NONE', ( #193675 ), #726690, .F. ) ;
#724257 = CARTESIAN_POINT ( 'NONE',  ( -13.66929635580440028, 5.923865261149940942, -27.50019240920909880 ) ) ;
#724259 =( LENGTH_UNIT ( ) NAMED_UNIT ( * ) SI_UNIT ( .MILLI., .METRE. ) );
#724260 = DIRECTION ( 'NONE',  ( 0.000000000000000000, 0.000000000000000000, 1.000000000000000000 ) ) ;
#724261 = PRESENTATION_LAYER_ASSIGNMENT (  '', '', ( #686294 ) ) ;
#724262 = DIRECTION ( 'NONE',  ( 2.775557561562891351E-17, -1.387778780783015385E-17, -1.000000000000000000 ) ) ;
#724263 = AXIS2_PLACEMENT_3D ( 'NONE', #675098, #698549, #153744 ) ;
#724264 = CARTESIAN_POINT ( 'NONE',  ( 2.878055672407385423E-16, -2.350110802895337692, 147.3200000000000216 ) ) ;
#724265 = CARTESIAN_POINT ( 'NONE',  ( 25.64094212312052790, 11.09890476753376554, -7.799509615384614847 ) ) ;
#724266 = CARTESIAN_POINT ( 'NONE',  ( -12.87653974850301353, -9.321052761031529243, -28.18425534426502210 ) ) ;
#724267 = CARTESIAN_POINT ( 'NONE',  ( -11.43347434434190646, 8.959999999999988418, -2.276683849253779535 ) ) ;
#724268 = CARTESIAN_POINT ( 'NONE',  ( 14.32586629207857776, 20.85339999999998639, -4.446296771638917456 ) ) ;
#724271 = VERTEX_POINT ( 'NONE', #487881 ) ;
#724270 = ORIENTED_EDGE ( 'NONE', *, *, #8017, .F. ) ;
#724269 = FACE_OUTER_BOUND ( 'NONE', #103120, .T. ) ;
#724272 = STYLED_ITEM ( 'NONE', ( #152362 ), #170951 ) ;
#724273 = CARTESIAN_POINT ( 'NONE',  ( 11.29104816051740201, -9.353366586897358559, -27.65872384417069796 ) ) ;
#724275 = ORIENTED_EDGE ( 'NONE', *, *, #532275, .F. ) ;
#724274 = CARTESIAN_POINT ( 'NONE',  ( 14.25604914659043487, 31.52167352313470872, 4.665448352050915126 ) ) ;
#724278 = CARTESIAN_POINT ( 'NONE',  ( -2.620689655172569577, 14.44994999999999941, -17.92327586206890189 ) ) ;
#724277 = CARTESIAN_POINT ( 'NONE',  ( -9.866759811129526270, -10.54336765713969903, -27.97173080326123440 ) ) ;
#724276 = CARTESIAN_POINT ( 'NONE',  ( 9.257124341710555981, 34.46110799355146526, 26.59595305606342208 ) ) ;
#724281 = ORIENTED_EDGE ( 'NONE', *, *, #239778, .F. ) ;
#724280 = CARTESIAN_POINT ( 'NONE',  ( 14.40000000000000213, -4.549999999999999822, -0.4499999999999749756 ) ) ;
#724279 = CARTESIAN_POINT ( 'NONE',  ( 5.378359544945614523, 14.73523068145858872, 0.5672901992363741375 ) ) ;
#724283 = EDGE_LOOP ( 'NONE', ( #177612, #28931, #741469, #736151 ) ) ;
#724282 = CIRCLE ( 'NONE', #12746, 2.552700000019475723 ) ;
#724285 = ORIENTED_EDGE ( 'NONE', *, *, #390492, .F. ) ;
#724284 = CARTESIAN_POINT ( 'NONE',  ( -0.1175336117678313641, 19.05000000000000071, -12.68346628507280904 ) ) ;
#724286 = CARTESIAN_POINT ( 'NONE',  ( -14.84692624270197392, 14.41896487575501418, -2.137489300341016030 ) ) ;
#724287 = ORIENTED_EDGE ( 'NONE', *, *, #111949, .F. ) ;
#724288 = CARTESIAN_POINT ( 'NONE',  ( -10.54155922571050397, -8.295181925654096844, -3.153981055831022395 ) ) ;
#724290 = ORIENTED_EDGE ( 'NONE', *, *, #589179, .T. ) ;
#724289 = CARTESIAN_POINT ( 'NONE',  ( 7.060000000000150600, 5.400000000000209965, -29.32999999999999829 ) ) ;
#724292 = DIRECTION ( 'NONE',  ( -1.000000000000000000, -0.000000000000000000, -0.000000000000000000 ) ) ;
#724291 = DIRECTION ( 'NONE',  ( 0.000000000000000000, 0.000000000000000000, 1.000000000000000000 ) ) ;
#724296 = CARTESIAN_POINT ( 'NONE',  ( -11.66680767767520521, 7.839999999999989200, -2.276683849253779535 ) ) ;
#724295 = DIRECTION ( 'NONE',  ( -0.000000000000000000, 0.000000000000000000, -1.000000000000000000 ) ) ;
#724294 = CARTESIAN_POINT ( 'NONE',  ( -11.78895626830300181, 8.679999999999999716, -27.36502577388069923 ) ) ;
#724293 = CARTESIAN_POINT ( 'NONE',  ( -12.97860426826330027, -8.114641814145301169, -3.094254876256020026 ) ) ;
#724298 = SURFACE_STYLE_FILL_AREA ( #780072 ) ;
#724297 = CARTESIAN_POINT ( 'NONE',  ( 8.710696916272357981, 14.44994999999999941, -13.01972241637620087 ) ) ;
#724300 = CYLINDRICAL_SURFACE ( 'NONE', #56124, 2.500000000000002220 ) ;
#724299 = DIRECTION ( 'NONE',  ( -1.000000000000000000, -0.000000000000000000, -0.000000000000000000 ) ) ;
#724301 = EDGE_CURVE ( 'NONE', #697282, #523067, #424528, .T. ) ;
#724302 = CARTESIAN_POINT ( 'NONE',  ( -9.853139601636376810, -10.11356995736180941, -28.46034515370059026 ) ) ;
#724303 = VECTOR ( 'NONE', #686707, 1000.000000000000114 ) ;
#724304 = CARTESIAN_POINT ( 'NONE',  ( 12.33204696251272559, 20.92810706801949650, 8.314255321309421021 ) ) ;
#724305 = CARTESIAN_POINT ( 'NONE',  ( 14.21612975579043514, 13.87226827531644346, 4.785567340089332156 ) ) ;
#724306 = ORIENTED_EDGE ( 'NONE', *, *, #450821, .F. ) ;
#724307 = CARTESIAN_POINT ( 'NONE',  ( -11.32758701826595527, 14.43580443570076355, 2.451529694292900796 ) ) ;
#724309 = CARTESIAN_POINT ( 'NONE',  ( 5.036715419408069216, 36.00333823801621946, 13.99419977494748757 ) ) ;
#724308 =( NAMED_UNIT ( * ) SI_UNIT ( $, .STERADIAN. ) SOLID_ANGLE_UNIT ( ) );
#724310 = CARTESIAN_POINT ( 'NONE',  ( -0.1551724137932607994, 14.45000000000000284, -17.79683908045970497 ) ) ;
#724311 = CARTESIAN_POINT ( 'NONE',  ( 63.50000000000000000, 0.9473000000000015852, 137.1473000000000013 ) ) ;
#724312 = VERTEX_POINT ( 'NONE', #678851 ) ;
#724313 = SURFACE_STYLE_FILL_AREA ( #784028 ) ;
#724314 = PLANE ( 'NONE',  #491607 ) ;
#724315 =( LENGTH_UNIT ( ) NAMED_UNIT ( * ) SI_UNIT ( .MILLI., .METRE. ) );
#724318 = CARTESIAN_POINT ( 'NONE',  ( -58.21265675832800923, -2.455841527786002843, 3.932897713498450631 ) ) ;
#724317 = CARTESIAN_POINT ( 'NONE',  ( 11.19446184533262212, 30.99993461039584375, -9.792356519416500760 ) ) ;
#724316 = SURFACE_STYLE_FILL_AREA ( #668563 ) ;
#724319 = EDGE_CURVE ( 'NONE', #739934, #773408, #368826, .T. ) ;
#724320 = CARTESIAN_POINT ( 'NONE',  ( 27.61343649875199446, -4.259310811278885112, -2.930230827929976911 ) ) ;
#724321 = EDGE_CURVE ( 'NONE', #313164, #679195, #499638, .T. ) ;
#724322 = SURFACE_STYLE_USAGE ( .BOTH. , #597018 ) ;
#724324 = FILL_AREA_STYLE ('',( #239282 ) ) ;
#724323 = FILL_AREA_STYLE_COLOUR ( '', #133171 ) ;
#724325 = DIRECTION ( 'NONE',  ( 1.000000000000000000, 0.000000000000000000, 0.000000000000000000 ) ) ;
#724327 = CARTESIAN_POINT ( 'NONE',  ( -8.612478684524976558, 19.12793264035360608, 27.77193171909247127 ) ) ;
#724326 = CARTESIAN_POINT ( 'NONE',  ( -7.366000000000002323, 0.000000000000000000, 0.000000000000000000 ) ) ;
#724328 = B_SPLINE_CURVE_WITH_KNOTS ( 'NONE', 3,
 ( #266519, #95100, #445395, #27583 ),
 .UNSPECIFIED., .F., .F.,
 ( 4, 4 ),
 ( 3.432892960386977452E-07, 0.0003657684566188034087 ),
 .UNSPECIFIED. ) ;
#724331 = CARTESIAN_POINT ( 'NONE',  ( -11.33987850375192075, -15.65972970120266972, 7.680303960672580921 ) ) ;
#724330 = CARTESIAN_POINT ( 'NONE',  ( -38.38728763441891800, 0.9109928617734245337, -15.22446301390064427 ) ) ;
#724329 = CARTESIAN_POINT ( 'NONE',  ( 8.785413085913923226, 4.699314116613026115, 27.76738027461254532 ) ) ;
#724332 = DIRECTION ( 'NONE',  ( 0.000000000000000000, -0.000000000000000000, -1.000000000000000000 ) ) ;
#724333 = VECTOR ( 'NONE', #419379, 1000.000000000000000 ) ;
#724334 = EDGE_CURVE ( 'NONE', #717796, #646729, #405705, .T. ) ;
#724335 = VERTEX_POINT ( 'NONE', #607238 ) ;
#724337 = CARTESIAN_POINT ( 'NONE',  ( 0.7887600823963606400, -2.984453857299904644, -17.99565148180516516 ) ) ;
#724336 = PRESENTATION_LAYER_ASSIGNMENT (  '', '', ( #445035 ) ) ;
#724338 = CARTESIAN_POINT ( 'NONE',  ( 11.67193284320486235, 8.542530159202318174, -3.215332348165021781 ) ) ;
#724339 = CARTESIAN_POINT ( 'NONE',  ( -11.25777093492990666, -8.400000000000005684, -3.259006501674702072 ) ) ;
#724340 = CARTESIAN_POINT ( 'NONE',  ( -10.87195307003725375, 9.029574392145509165, -2.590026485707104253 ) ) ;
#724341 = CARTESIAN_POINT ( 'NONE',  ( 8.954863527754589825, 6.650000000000208189, -26.95000000000000284 ) ) ;
#724342 = MECHANICAL_DESIGN_GEOMETRIC_PRESENTATION_REPRESENTATION (  '', ( #660820 ), #545911 ) ;
#724344 = CARTESIAN_POINT ( 'NONE',  ( -12.85000000000020037, 8.842860370417209737, -3.135630182415059863 ) ) ;
#724343 = AXIS2_PLACEMENT_3D ( 'NONE', #686451, #380348, #742158 ) ;
#724346 = EDGE_CURVE ( 'NONE', #468030, #250138, #698672, .T. ) ;
#724345 = CIRCLE ( 'NONE', #571470, 0.3583333333333285631 ) ;
#724348 = CIRCLE ( 'NONE', #597044, 3.000000000000002665 ) ;
#724347 = CARTESIAN_POINT ( 'NONE',  ( 14.22805630416060296, 27.15700408293389501, 4.332268329101423454 ) ) ;
#724349 = CARTESIAN_POINT ( 'NONE',  ( 14.34999999999999964, 8.646791725260369432, -2.411413220258550094 ) ) ;
#724350 = CARTESIAN_POINT ( 'NONE',  ( 25.34667446518846745, -11.75543391995523912, -1.846387948585056060 ) ) ;
#724351 = EDGE_LOOP ( 'NONE', ( #471715, #681771, #557092, #596589, #250375, #211141, #551125, #163227, #316766, #62377, #269731, #151716, #74212, #36268, #391146, #479927, #675756, #358873, #578800, #167379, #589505, #382185, #711058, #548319 ) ) ;
#724352 = ORIENTED_EDGE ( 'NONE', *, *, #149125, .T. ) ;
#724354 = CARTESIAN_POINT ( 'NONE',  ( -10.64083960163639908, 7.871425591818558942, -2.415042991439459996 ) ) ;
#724353 = CARTESIAN_POINT ( 'NONE',  ( 9.248050482671414940, -16.94814999999998406, -8.622659198256208413 ) ) ;
#724355 = CARTESIAN_POINT ( 'NONE',  ( -0.8627240077106635985, -2.082800000000014418, -151.7630156250000084 ) ) ;
#724356 = EDGE_LOOP ( 'NONE', ( #14751, #2953, #500041, #170637 ) ) ;
#724357 = DIRECTION ( 'NONE',  ( 1.832421301930519948E-16, 1.000000000000000000, 1.256420710046080011E-15 ) ) ;
#724358 = CARTESIAN_POINT ( 'NONE',  ( -12.92201581602198068, 18.57259795927108215, -7.617449039373573427 ) ) ;
#724359 = CARTESIAN_POINT ( 'NONE',  ( 21.50551615155274376, 18.38563514232608398, 26.96199725616365583 ) ) ;
#724362 = CARTESIAN_POINT ( 'NONE',  ( -11.00995892072180027, -8.400000000000005684, -1.931734637641699948 ) ) ;
#724361 = CARTESIAN_POINT ( 'NONE',  ( -2.478385683988580279, 18.91300000000000026, 0.4598711354939123974 ) ) ;
#724360 = CARTESIAN_POINT ( 'NONE',  ( -12.73557629977278616, -8.683446925804778616, -2.109055523256898823 ) ) ;
#724363 = FILL_AREA_STYLE_COLOUR ( '', #310945 ) ;
#724364 = ORIENTED_EDGE ( 'NONE', *, *, #514, .F. ) ;
#724365 = ORIENTED_EDGE ( 'NONE', *, *, #770264, .F. ) ;
#724367 = CARTESIAN_POINT ( 'NONE',  ( 10.97168960163610052, -9.339999999999999858, -27.85000000000000142 ) ) ;
#724366 = CARTESIAN_POINT ( 'NONE',  ( 48.76800000000000068, 3.781999944000004277, -6.938893903907228378E-15 ) ) ;
#724368 = ADVANCED_FACE ( 'NONE', ( #376691 ), #74204, .T. ) ;
#724369 = AXIS2_PLACEMENT_3D ( 'NONE', #28789, #513933, #207936 ) ;
#724371 = CARTESIAN_POINT ( 'NONE',  ( -58.22777141551200941, -5.275221370327005666, 0.8386538433580005281 ) ) ;
#724370 = CARTESIAN_POINT ( 'NONE',  ( -0.3448275862070550590, 14.44994999999999941, -21.90603448275859932 ) ) ;
#724372 = CARTESIAN_POINT ( 'NONE',  ( 1.333217231949849424, 2.181365212312984525, 143.7640000000001237 ) ) ;
#724373 = PRESENTATION_STYLE_ASSIGNMENT (( #649096 ) ) ;
#724375 = LINE ( 'NONE', #179587, #443442 ) ;
#724374 = DIRECTION ( 'NONE',  ( 0.000000000000000000, 0.000000000000000000, -1.000000000000000000 ) ) ;
#724377 = ORIENTED_EDGE ( 'NONE', *, *, #519226, .F. ) ;
#724376 = EDGE_CURVE ( 'NONE', #100438, #706639, #722955, .T. ) ;
#724379 =( GEOMETRIC_REPRESENTATION_CONTEXT ( 3 ) GLOBAL_UNCERTAINTY_ASSIGNED_CONTEXT ( ( #702452 ) ) GLOBAL_UNIT_ASSIGNED_CONTEXT ( ( #499624, #10446, #201452 ) ) REPRESENTATION_CONTEXT ( 'NONE', 'WORKASPACE' ) );
#724378 = DIRECTION ( 'NONE',  ( 0.01219599559073880450, -6.982959869811146895E-15, 0.9999256260800353235 ) ) ;
#724380 = COLOUR_RGB ( '',0.2509803921568627416, 0.2509803921568627416, 0.2509803921568627416 ) ;
#724383 = PRESENTATION_LAYER_ASSIGNMENT (  '', '', ( #267515 ) ) ;
#724382 = DIRECTION ( 'NONE',  ( 4.902084692381361079E-17, 0.7071063780119325459, -0.7071071843609325613 ) ) ;
#724381 = LINE ( 'NONE', #314838, #7488 ) ;
#724384 = ORIENTED_EDGE ( 'NONE', *, *, #541918, .F. ) ;
#724385 = CIRCLE ( 'NONE', #381602, 14.87299999999999578 ) ;
#724386 = CIRCLE ( 'NONE', #469954, 2.000000000000001776 ) ;
#724387 = CARTESIAN_POINT ( 'NONE',  ( -11.34565660749569993, -10.47117599837527990, -27.85000000000000142 ) ) ;
#724389 = VERTEX_POINT ( 'NONE', #149679 ) ;
#724388 = SURFACE_SIDE_STYLE ('',( #362661 ) ) ;
#724390 = AXIS2_PLACEMENT_3D ( 'NONE', #328165, #626284, #324277 ) ;
#724392 = EDGE_CURVE ( 'NONE', #25733, #388525, #227989, .T. ) ;
#724391 = CARTESIAN_POINT ( 'NONE',  ( -13.26193374323378471, 30.82355524238534628, 6.732551378339652892 ) ) ;
#724394 = CARTESIAN_POINT ( 'NONE',  ( -12.94364255904380379, 8.963810108927866338, -28.17551591816130241 ) ) ;
#724393 = CARTESIAN_POINT ( 'NONE',  ( 11.02862308183609841, -8.620795959180776791, -1.969004211513009750 ) ) ;
#724395 = CARTESIAN_POINT ( 'NONE',  ( -10.26167293496971133, -10.53535938686229834, -27.97021556828983435 ) ) ;
#724398 = MECHANICAL_DESIGN_GEOMETRIC_PRESENTATION_REPRESENTATION (  '', ( #318727 ), #432724 ) ;
#724397 = VECTOR ( 'NONE', #664074, 1000.000000000000000 ) ;
#724396 = CARTESIAN_POINT ( 'NONE',  ( -12.04597434434189651, -10.18000000000000682, -27.36502577388069568 ) ) ;
#724400 = EDGE_CURVE ( 'NONE', #538317, #196144, #447963, .T. ) ;
#724399 = ORIENTED_EDGE ( 'NONE', *, *, #416479, .T. ) ;
#724401 = CARTESIAN_POINT ( 'NONE',  ( 139.6999999999999886, 11.75269999999999904, -12.69999999999998863 ) ) ;
#724402 = CARTESIAN_POINT ( 'NONE',  ( 4.017828126732140070, 14.44994999999999941, -7.897157497022931238 ) ) ;
#724406 = EDGE_LOOP ( 'NONE', ( #423346, #781908, #452348, #453533 ) ) ;
#724405 = CARTESIAN_POINT ( 'NONE',  ( 1.108209038230193233, -1.108209038230152599, -146.5540312499999516 ) ) ;
#724404 = CARTESIAN_POINT ( 'NONE',  ( 11.34650431656117320, 8.589422986646892966, -3.328179764161717902 ) ) ;
#724403 = CARTESIAN_POINT ( 'NONE',  ( 14.34999999999999964, 8.577784861726119203, -1.832370730594304886 ) ) ;
#724407 = ORIENTED_EDGE ( 'NONE', *, *, #481423, .F. ) ;
#724408 = CARTESIAN_POINT ( 'NONE',  ( -5.968999999999997641, -13.08011352674675543, -17.00441352674675244 ) ) ;
#724411 = ADVANCED_FACE ( 'NONE', ( #746286 ), #698409, .T. ) ;
#724410 = ORIENTED_EDGE ( 'NONE', *, *, #333327, .T. ) ;
#724409 = MECHANICAL_DESIGN_GEOMETRIC_PRESENTATION_REPRESENTATION (  '', ( #165230 ), #673372 ) ;
#724414 = CARTESIAN_POINT ( 'NONE',  ( -10.72827445387122758, 7.843276918733939063, 0.2022471630249174368 ) ) ;
#724413 = LINE ( 'NONE', #71907, #386980 ) ;
#724412 = CARTESIAN_POINT ( 'NONE',  ( -5.014759907523176352, 0.000000000000000000, 11.42698375512245335 ) ) ;
#724416 = CARTESIAN_POINT ( 'NONE',  ( -11.47567995295790411, 8.960002890429478839, -2.599999999999972111 ) ) ;
#724415 = CARTESIAN_POINT ( 'NONE',  ( 12.38045862044347167, 8.690002087997735103, -2.091343478742583972 ) ) ;
#724418 = CARTESIAN_POINT ( 'NONE',  ( 10.55000000000000071, 8.688801863383316615, -28.33529372444049343 ) ) ;
#724417 = MECHANICAL_DESIGN_GEOMETRIC_PRESENTATION_REPRESENTATION (  '', ( #280050 ), #521582 ) ;
#724419 = CARTESIAN_POINT ( 'NONE',  ( -3.922739095124732511, 34.82421377223258219, -14.47799419457832570 ) ) ;
#724421 = EDGE_LOOP ( 'NONE', ( #111075, #177290, #759, #437427 ) ) ;
#724420 = MECHANICAL_DESIGN_GEOMETRIC_PRESENTATION_REPRESENTATION (  '', ( #114676 ), #190821 ) ;
#724422 = FACE_OUTER_BOUND ( 'NONE', #59347, .T. ) ;
#724423 = AXIS2_PLACEMENT_3D ( 'NONE', #133589, #618605, #185374 ) ;
#724424 = CARTESIAN_POINT ( 'NONE',  ( -13.20799999999999841, 1.617513492313824183E-15, 0.8889999999999902425 ) ) ;
#724425 = CARTESIAN_POINT ( 'NONE',  ( 11.26355626830279988, 8.680822618447249894, -3.084498356001769803 ) ) ;
#724427 = VERTEX_POINT ( 'NONE', #137940 ) ;
#724426 = ORIENTED_EDGE ( 'NONE', *, *, #18096, .F. ) ;
#724428 = FACE_OUTER_BOUND ( 'NONE', #366291, .T. ) ;
#724431 = CARTESIAN_POINT ( 'NONE',  ( -9.258500000000001506, -7.647283408648314129, -36.74500000000000455 ) ) ;
#724430 = DIRECTION ( 'NONE',  ( -1.000000000000000000, 4.691083202641510120E-16, 0.000000000000000000 ) ) ;
#724429 = CARTESIAN_POINT ( 'NONE',  ( 3.739515493487276299, -16.12899999999998712, -12.97274114782243970 ) ) ;
#724432 = ORIENTED_EDGE ( 'NONE', *, *, #596208, .F. ) ;
#724434 = EDGE_CURVE ( 'NONE', #93629, #782428, #451849, .T. ) ;
#724433 = B_SPLINE_CURVE_WITH_KNOTS ( 'NONE', 3,
 ( #507585, #149812, #142009, #579005 ),
 .UNSPECIFIED., .F., .F.,
 ( 4, 4 ),
 ( 0.000000000000000000, 1.000000000000000000 ),
 .UNSPECIFIED. ) ;
#724435 = CIRCLE ( 'NONE', #534147, 6.750000000000041744 ) ;
#724437 =( GEOMETRIC_REPRESENTATION_CONTEXT ( 3 ) GLOBAL_UNCERTAINTY_ASSIGNED_CONTEXT ( ( #222186 ) ) GLOBAL_UNIT_ASSIGNED_CONTEXT ( ( #721323, #240135, #593948 ) ) REPRESENTATION_CONTEXT ( 'NONE', 'WORKASPACE' ) );
#724436 = VECTOR ( 'NONE', #495471, 1000.000000000000000 ) ;
#724438 = FILL_AREA_STYLE ('',( #183528 ) ) ;
#724439 = CARTESIAN_POINT ( 'NONE',  ( 14.61778827994787200, 18.86606099683542936, -3.364560268834329904 ) ) ;
#724440 = CARTESIAN_POINT ( 'NONE',  ( 11.77015601602283468, 7.825316501728619478, -2.269505406017497506 ) ) ;
#724442 = VECTOR ( 'NONE', #295337, 1000.000000000000000 ) ;
#724441 = CARTESIAN_POINT ( 'NONE',  ( 1.981350822751850371, -14.22399999999998599, -5.061404684602402781 ) ) ;
#724443 = PRESENTATION_STYLE_ASSIGNMENT (( #444748 ) ) ;
#724445 = EDGE_CURVE ( 'NONE', #613368, #339403, #659424, .T. ) ;
#724444 = CARTESIAN_POINT ( 'NONE',  ( -10.04175981112949856, -9.256632342860203977, -27.72826919673871870 ) ) ;
#724446 = CARTESIAN_POINT ( 'NONE',  ( -14.86024203365539798, 13.60482951415655073, -2.042850134331489986 ) ) ;
#724447 = EDGE_CURVE ( 'NONE', #404409, #477647, #338164, .T. ) ;
#724448 = CIRCLE ( 'NONE', #622754, 3.500000000000003109 ) ;
#724449 = CARTESIAN_POINT ( 'NONE',  ( -13.48715143760562896, 23.16535410531004402, 6.564828511740039119 ) ) ;
#724450 = SURFACE_STYLE_FILL_AREA ( #601089 ) ;
#724453 = CARTESIAN_POINT ( 'NONE',  ( 5.246406340233061627, 34.67147921909096908, 26.89298893857455752 ) ) ;
#724452 = CARTESIAN_POINT ( 'NONE',  ( -6.281673600466390006, 0.9291096298923103847, -138.1628731365833289 ) ) ;
#724451 = CARTESIAN_POINT ( 'NONE',  ( -10.40152093492989671, -9.682343087193396869, -27.22797505069573276 ) ) ;
#724455 = CARTESIAN_POINT ( 'NONE',  ( -10.06874999999999964, 7.550505415422690270, -2.302747664813439954 ) ) ;
#724454 = AXIS2_PLACEMENT_3D ( 'NONE', #577384, #156039, #28654 ) ;
#724456 = CARTESIAN_POINT ( 'NONE',  ( -10.09588842074679427, 9.035359386862364062, -27.72978443171019336 ) ) ;
#724457 =( NAMED_UNIT ( * ) SI_UNIT ( $, .STERADIAN. ) SOLID_ANGLE_UNIT ( ) );
#724459 = EDGE_CURVE ( 'NONE', #736513, #18089, #24461, .T. ) ;
#724458 = VECTOR ( 'NONE', #278476, 1000.000000000000114 ) ;
#724460 = MECHANICAL_DESIGN_GEOMETRIC_PRESENTATION_REPRESENTATION (  '', ( #89733 ), #305733 ) ;
#724462 = ORIENTED_EDGE ( 'NONE', *, *, #434451, .F. ) ;
#724461 = SURFACE_STYLE_FILL_AREA ( #167905 ) ;
#724463 = VERTEX_POINT ( 'NONE', #380578 ) ;
#724464 = AXIS2_PLACEMENT_3D ( 'NONE', #92827, #518211, #577864 ) ;
#724466 = ORIENTED_EDGE ( 'NONE', *, *, #587580, .T. ) ;
#724465 = MECHANICAL_DESIGN_GEOMETRIC_PRESENTATION_REPRESENTATION (  '', ( #343756 ), #381708 ) ;
#724467 = CARTESIAN_POINT ( 'NONE',  ( 10.12438149385079988, -10.00766669646490037, -28.41903650021880168 ) ) ;
#724468 = CARTESIAN_POINT ( 'NONE',  ( -59.40614929912003106, -4.398800024047818447, 0.8016397518520251841 ) ) ;
#724470 = EDGE_CURVE ( 'NONE', #418046, #442354, #418247, .T. ) ;
#724469 = CARTESIAN_POINT ( 'NONE',  ( -3.132324324805674465, 0.02540000000000870034, -12.26689932762597479 ) ) ;
#724471 = ORIENTED_EDGE ( 'NONE', *, *, #313594, .T. ) ;
#724474 = CARTESIAN_POINT ( 'NONE',  ( 10.84615171555822855, 7.836628429379723038, -27.56529117382696370 ) ) ;
#724473 = VECTOR ( 'NONE', #384570, 1000.000000000000227 ) ;
#724472 = FACE_OUTER_BOUND ( 'NONE', #177206, .T. ) ;
#724477 = CARTESIAN_POINT ( 'NONE',  ( -14.64340715127159598, 14.82467309471314998, -2.603220827543396343 ) ) ;
#724476 = CARTESIAN_POINT ( 'NONE',  ( 10.55012977543477959, 8.326778368356370308, -3.165844942394484551 ) ) ;
#724475 = DIRECTION ( 'NONE',  ( 1.000000000000000000, 0.000000000000000000, 0.000000000000000000 ) ) ;
#724481 = VERTEX_POINT ( 'NONE', #574965 ) ;
#724480 = CARTESIAN_POINT ( 'NONE',  ( -10.16625029293439830, 8.020148675298326424, -27.20072369076705598 ) ) ;
#724479 = CARTESIAN_POINT ( 'NONE',  ( 13.13850716346324710, 0.7937499999999946265, -0.6350000000000001199 ) ) ;
#724478 = CARTESIAN_POINT ( 'NONE',  ( -63.99999999999983658, 41.74999999999998579, 7.000000000000026645 ) ) ;
#724482 = ORIENTED_EDGE ( 'NONE', *, *, #161193, .F. ) ;
#724483 = CARTESIAN_POINT ( 'NONE',  ( 11.36760173788615980, 8.924289490221189780, -27.62452781241744759 ) ) ;
#724484 = CARTESIAN_POINT ( 'NONE',  ( 6.126340485453029672, 60.86883655000000459, -37.66648677778447762 ) ) ;
#724485 = CARTESIAN_POINT ( 'NONE',  ( -11.42833960163640228, 8.613569957361828955, -1.989654846299378388 ) ) ;
#724486 = PRESENTATION_STYLE_ASSIGNMENT (( #44576 ) ) ;
#724487 = DIRECTION ( 'NONE',  ( 0.000000000000000000, 0.000000000000000000, 1.000000000000000000 ) ) ;
#724488 = VERTEX_POINT ( 'NONE', #388361 ) ;
#724489 = ORIENTED_EDGE ( 'NONE', *, *, #712064, .T. ) ;
#724491 = ORIENTED_EDGE ( 'NONE', *, *, #588535, .T. ) ;
#724490 = ORIENTED_EDGE ( 'NONE', *, *, #646620, .F. ) ;
#724493 = CARTESIAN_POINT ( 'NONE',  ( 7.962091178797467528, 18.91300000000000026, 0.5029109572784830062 ) ) ;
#724492 = CARTESIAN_POINT ( 'NONE',  ( -14.87188628981561500, 24.56930117236319688, -0.1842878798153123054 ) ) ;
#724495 = ORIENTED_EDGE ( 'NONE', *, *, #654769, .T. ) ;
#724494 = CIRCLE ( 'NONE', #280702, 2.250000000000000444 ) ;
#724496 = ORIENTED_EDGE ( 'NONE', *, *, #461883, .T. ) ;
#724497 = COLOUR_RGB ( '',0.000000000000000000, 0.000000000000000000, 0.000000000000000000 ) ;
#724498 = CARTESIAN_POINT ( 'NONE',  ( -9.745214827184364381, 8.836200073045006320, -3.106875104032071011 ) ) ;
#724499 = B_SPLINE_CURVE_WITH_KNOTS ( 'NONE', 3,
 ( #468123, #710835, #106194, #408704 ),
 .UNSPECIFIED., .F., .F.,
 ( 4, 4 ),
 ( 0.000000000000000000, 1.000000000000000000 ),
 .UNSPECIFIED. ) ;
#724501 = VERTEX_POINT ( 'NONE', #82026 ) ;
#724500 = PRESENTATION_LAYER_ASSIGNMENT (  '', '', ( #267097 ) ) ;
#724502 = EDGE_CURVE ( 'NONE', #606315, #528935, #75110, .T. ) ;
#724504 = CARTESIAN_POINT ( 'NONE',  ( 12.99801084937829465, -7.832944152979990804, -2.927389845922551359 ) ) ;
#724503 = CARTESIAN_POINT ( 'NONE',  ( -1.929249848283358215, 0.03572615914920567598, -151.8232263298273779 ) ) ;
#724505 = CARTESIAN_POINT ( 'NONE',  ( 2.384746556544533029E-15, 15.87500000000000355, 2.794000000000000483 ) ) ;
#724506 = EDGE_CURVE ( 'NONE', #712464, #315525, #205842, .T. ) ;
#724507 = UNCERTAINTY_MEASURE_WITH_UNIT (LENGTH_MEASURE( 1.000000000000000082E-05 ), #677713, 'distance_accuracy_value', 'NONE');
#724508 =( GEOMETRIC_REPRESENTATION_CONTEXT ( 3 ) GLOBAL_UNCERTAINTY_ASSIGNED_CONTEXT ( ( #546934 ) ) GLOBAL_UNIT_ASSIGNED_CONTEXT ( ( #374228, #564648, #11940 ) ) REPRESENTATION_CONTEXT ( 'NONE', 'WORKASPACE' ) );
#724509 = SURFACE_STYLE_FILL_AREA ( #8279 ) ;
#724510 = DIRECTION ( 'NONE',  ( 0.000000000000000000, -1.000000000000000000, 0.000000000000000000 ) ) ;
#724511 = B_SPLINE_CURVE_WITH_KNOTS ( 'NONE', 3,
 ( #549258, #776424, #112155, #362798, #716769, #485728, #303138, #175778, #732350, #418532, #661014, #545349, #605050, #351084, #231628, #355020, #295291, #64156 ),
 .UNSPECIFIED., .F., .F.,
 ( 4, 2, 2, 2, 2, 2, 2, 2, 4 ),
 ( 0.000000000000000000, 0.04886806370790235110, 0.09773612741580470220, 0.1466041911237070394, 0.1954722548316094044, 0.2443403185395117694, 0.2932083822474140788, 0.3420764459553164438, 0.3909445096632188088 ),
 .UNSPECIFIED. ) ;
#724513 = CARTESIAN_POINT ( 'NONE',  ( -9.036739429140837387, 31.04539968253880744, 11.97251268829793780 ) ) ;
#724512 = FACE_BOUND ( 'NONE', #763205, .T. ) ;
#724517 = ORIENTED_EDGE ( 'NONE', *, *, #375957, .T. ) ;
#724516 = CARTESIAN_POINT ( 'NONE',  ( 63.50000000000000000, -3.469446951953614189E-15, 114.2999999999999829 ) ) ;
#724515 = CARTESIAN_POINT ( 'NONE',  ( -6.452233969155843241, 18.91300000000000026, 0.5340597402597423438 ) ) ;
#724514 = CARTESIAN_POINT ( 'NONE',  ( -10.83902093492990026, 8.938689407885259897, -2.788496415799750050 ) ) ;
#724518 = DIRECTION ( 'NONE',  ( -1.000000000000000000, -0.000000000000000000, -0.000000000000000000 ) ) ;
#724519 = ORIENTED_EDGE ( 'NONE', *, *, #417630, .F. ) ;
#724520 =( GEOMETRIC_REPRESENTATION_CONTEXT ( 3 ) GLOBAL_UNCERTAINTY_ASSIGNED_CONTEXT ( ( #197057 ) ) GLOBAL_UNIT_ASSIGNED_CONTEXT ( ( #241364, #181609, #749936 ) ) REPRESENTATION_CONTEXT ( 'NONE', 'WORKASPACE' ) );
#724521 = CARTESIAN_POINT ( 'NONE',  ( 13.63950445526969624, 25.65254142033511897, 6.242108488869762439 ) ) ;
#724522 = CARTESIAN_POINT ( 'NONE',  ( 0.3719510496008304745, 19.04999999999999716, -14.42228668078894316 ) ) ;
#724523 = CARTESIAN_POINT ( 'NONE',  ( -14.19805383031527768, 13.23895225890812988, -4.429630003584349218 ) ) ;
#724524 = CARTESIAN_POINT ( 'NONE',  ( -3.455692723271940991, 36.34653234816612866, -14.59651926024672441 ) ) ;
#724525 =( GEOMETRIC_REPRESENTATION_CONTEXT ( 3 ) GLOBAL_UNCERTAINTY_ASSIGNED_CONTEXT ( ( #401121 ) ) GLOBAL_UNIT_ASSIGNED_CONTEXT ( ( #620563, #203018, #588208 ) ) REPRESENTATION_CONTEXT ( 'NONE', 'WORKASPACE' ) );
#724526 = ORIENTED_EDGE ( 'NONE', *, *, #349375, .T. ) ;
#724527 =( NAMED_UNIT ( * ) SI_UNIT ( $, .STERADIAN. ) SOLID_ANGLE_UNIT ( ) );
#724529 = ORIENTED_EDGE ( 'NONE', *, *, #320134, .T. ) ;
#724528 = FACE_OUTER_BOUND ( 'NONE', #2025, .T. ) ;
#724530 = CARTESIAN_POINT ( 'NONE',  ( -10.00786466982170175, -9.461314395355719498, -27.47248157136260005 ) ) ;
#724531 = FILL_AREA_STYLE_COLOUR ( '', #272329 ) ;
#724534 = EDGE_CURVE ( 'NONE', #697995, #458704, #774052, .T. ) ;
#724533 = DIRECTION ( 'NONE',  ( 0.09410831331852254067, 0.000000000000000000, 0.9955619646030793302 ) ) ;
#724532 = CARTESIAN_POINT ( 'NONE',  ( -11.98650300845980965, -8.681102433892629477, -3.096740719591003721 ) ) ;
#724535 = FACE_OUTER_BOUND ( 'NONE', #370007, .T. ) ;
#724536 = AXIS2_PLACEMENT_3D ( 'NONE', #470427, #168300, #243738 ) ;
#724538 = CARTESIAN_POINT ( 'NONE',  ( -14.54550571631893341, 30.71271276228839398, -3.668206916631896686 ) ) ;
#724537 = CARTESIAN_POINT ( 'NONE',  ( 10.46543960163609910, -8.928574408181409794, -2.784957008560519753 ) ) ;
#724540 = CARTESIAN_POINT ( 'NONE',  ( -16.89100000000000179, -17.78000000000000469, -1.538121482032769680E-15 ) ) ;
#724539 = CARTESIAN_POINT ( 'NONE',  ( 11.43347434434169863, -8.959999999999972431, -2.276683849253818614 ) ) ;
#724541 = DIRECTION ( 'NONE',  ( 0.000000000000000000, 0.000000000000000000, 1.000000000000000000 ) ) ;
#724543 = CARTESIAN_POINT ( 'NONE',  ( 11.57930767767499347, -8.119999999999976126, -3.084974226119297835 ) ) ;
#724542 = CARTESIAN_POINT ( 'NONE',  ( -10.52437293496969950, 8.504109736069331404, -3.150237369555670242 ) ) ;
#724544 = CARTESIAN_POINT ( 'NONE',  ( 14.14948361002827149, 25.94170856085685273, 4.582384611397094076 ) ) ;
#724545 = DIRECTION ( 'NONE',  ( -1.000000000000000000, 0.000000000000000000, 2.227757948682340100E-15 ) ) ;
#724547 = AXIS2_PLACEMENT_3D ( 'NONE', #113169, #45633, #53506 ) ;
#724546 = CARTESIAN_POINT ( 'NONE',  ( 11.44797175407989265, -8.679999999999981952, -2.115025773880731652 ) ) ;
#724548 = CARTESIAN_POINT ( 'NONE',  ( -10.99103960163640004, -8.928574408181429334, -2.415042991439490194 ) ) ;
#724549 = SURFACE_SIDE_STYLE ('',( #303167 ) ) ;
#724550 = CARTESIAN_POINT ( 'NONE',  ( 7.360000000000150422, 0.8500000000002014833, -26.24999999999997513 ) ) ;
#724551 = EDGE_CURVE ( 'NONE', #499897, #678683, #431239, .T. ) ;
#724552 = CARTESIAN_POINT ( 'NONE',  ( -7.588316422303425846, -17.52599999999998559, 7.588316422303447162 ) ) ;
#724553 = ADVANCED_FACE ( 'NONE', ( #153597 ), #396232, .T. ) ;
#724555 = SURFACE_SIDE_STYLE ('',( #127898 ) ) ;
#724554 = CARTESIAN_POINT ( 'NONE',  ( 11.31388253974759905, 8.949288015789637285, -2.459439891296562042 ) ) ;
#724556 = CARTESIAN_POINT ( 'NONE',  ( -2.856307947427964677, 18.56639936338163466, 45.68079543451447933 ) ) ;
#724557 = CARTESIAN_POINT ( 'NONE',  ( 10.03568018545849938, -10.32446467211200059, -27.48471963900479764 ) ) ;
#724558 = CARTESIAN_POINT ( 'NONE',  ( 12.32717647779590209, 8.967057600225537328, -2.599037678038418342 ) ) ;
#724560 = FACE_BOUND ( 'NONE', #523891, .T. ) ;
#724559 = CARTESIAN_POINT ( 'NONE',  ( -11.73963842074679853, -8.680000000000005045, -2.115025773880710336 ) ) ;
#724562 = CARTESIAN_POINT ( 'NONE',  ( 6.574297505561012223, 34.69502709391526452, 26.63565303883995128 ) ) ;
#724561 = CARTESIAN_POINT ( 'NONE',  ( -14.23059390618127296, 27.49346007746230569, -4.324029808140450903 ) ) ;
#724563 = CARTESIAN_POINT ( 'NONE',  ( 4.958197711564835686, 36.33907006037757270, -14.02222943223589269 ) ) ;
#724564 = CIRCLE ( 'NONE', #114847, 15.11299999999999599 ) ;
#724565 = SURFACE_SIDE_STYLE ('',( #481881 ) ) ;
#724566 = VECTOR ( 'NONE', #109595, 1000.000000000000114 ) ;
#724568 = ADVANCED_FACE ( 'NONE', ( #97646 ), #456659, .F. ) ;
#724567 = FACE_OUTER_BOUND ( 'NONE', #136263, .T. ) ;
#724570 = CARTESIAN_POINT ( 'NONE',  ( -8.302585455387996305, -16.59827029879732407, 8.418651442042815347 ) ) ;
#724569 = B_SPLINE_CURVE_WITH_KNOTS ( 'NONE', 3,
 ( #460798, #401334, #528222, #293801 ),
 .UNSPECIFIED., .F., .F.,
 ( 4, 4 ),
 ( 0.000000000000000000, 1.000000000000000000 ),
 .UNSPECIFIED. ) ;
#724571 = CARTESIAN_POINT ( 'NONE',  ( -58.32740138624803450, -8.298800009175540282, 0.9029047255510257441 ) ) ;
#724573 = CARTESIAN_POINT ( 'NONE',  ( -11.74780922571049224, -8.681905054463921800, -2.111726122758001090 ) ) ;
#724572 = STYLED_ITEM ( 'NONE', ( #524140 ), #295609 ) ;
#724574 = CARTESIAN_POINT ( 'NONE',  ( -3.926786098886531740, 18.92299999999999827, 0.3823680070956242405 ) ) ;
#724575 = AXIS2_PLACEMENT_3D ( 'NONE', #642701, #455889, #165392 ) ;
#724576 = DIRECTION ( 'NONE',  ( -0.8949136579478979003, 0.000000000000000000, -0.4462393358034595914 ) ) ;
#724578 = PRESENTATION_LAYER_ASSIGNMENT (  '', '', ( #521225 ) ) ;
#724577 = CARTESIAN_POINT ( 'NONE',  ( -11.23759314446289892, -10.32981475883109468, -28.21988446997407252 ) ) ;
#724579 = PLANE ( 'NONE',  #339547 ) ;
#724580 = ORIENTED_EDGE ( 'NONE', *, *, #51621, .F. ) ;
#724581 = CARTESIAN_POINT ( 'NONE',  ( 10.98550981112929392, 8.682695404847411424, -2.108432551814850342 ) ) ;
#724583 = VERTEX_POINT ( 'NONE', #284779 ) ;
#724582 = CARTESIAN_POINT ( 'NONE',  ( 13.70573388214173072, 26.87752326826132787, -5.775811288709389757 ) ) ;
#724585 = DIRECTION ( 'NONE',  ( -1.000000000000000000, -0.000000000000000000, -0.000000000000000000 ) ) ;
#724584 = CARTESIAN_POINT ( 'NONE',  ( 9.210000000000148290, 3.245000000000199947, -28.49052936659860435 ) ) ;
#724589 = DIRECTION ( 'NONE',  ( -0.000000000000000000, -0.000000000000000000, -1.000000000000000000 ) ) ;
#724588 =( NAMED_UNIT ( * ) PLANE_ANGLE_UNIT ( ) SI_UNIT ( $, .RADIAN. ) );
#724587 = CARTESIAN_POINT ( 'NONE',  ( 10.02833960163610882, 8.186430042638189519, -27.23965484629941969 ) ) ;
#724586 = CARTESIAN_POINT ( 'NONE',  ( -3.971556960920742618, 35.28213722503398486, -14.46487944487873456 ) ) ;
#724591 =( GEOMETRIC_REPRESENTATION_CONTEXT ( 3 ) GLOBAL_UNCERTAINTY_ASSIGNED_CONTEXT ( ( #118521 ) ) GLOBAL_UNIT_ASSIGNED_CONTEXT ( ( #166428, #345653, #528192 ) ) REPRESENTATION_CONTEXT ( 'NONE', 'WORKASPACE' ) );
#724590 = CARTESIAN_POINT ( 'NONE',  ( -10.76619800315509856, 8.946283351918900451, -28.04115366357779848 ) ) ;
#724594 = CARTESIAN_POINT ( 'NONE',  ( -0.2500000000000036637, 11.49999999999999645, -5.999999999999996447 ) ) ;
#724593 = CARTESIAN_POINT ( 'NONE',  ( -13.95000000000009877, -9.199999999999999289, -27.24982680339200058 ) ) ;
#724592 = DIRECTION ( 'NONE',  ( 1.000000000000000000, 0.000000000000000000, 0.000000000000000000 ) ) ;
#724595 = CARTESIAN_POINT ( 'NONE',  ( 8.128105804842897797, 60.86883655000000459, -38.38861495356087516 ) ) ;
#724596 = EDGE_CURVE ( 'NONE', #762841, #628764, #590598, .T. ) ;
#724597 = CARTESIAN_POINT ( 'NONE',  ( 9.634999999999999787, 4.365000000000198277, -26.50200000000000244 ) ) ;
#724599 = DIRECTION ( 'NONE',  ( 0.000000000000000000, 0.000000000000000000, -1.000000000000000000 ) ) ;
#724598 = COLOUR_RGB ( '',0.2509803921568627416, 0.2509803921568627416, 0.2509803921568627416 ) ;
#724601 = UNCERTAINTY_MEASURE_WITH_UNIT (LENGTH_MEASURE( 1.000000000000000082E-05 ), #568909, 'distance_accuracy_value', 'NONE');
#724600 = MECHANICAL_DESIGN_GEOMETRIC_PRESENTATION_REPRESENTATION (  '', ( #267211 ), #140546 ) ;
#724602 = EDGE_CURVE ( 'NONE', #156223, #208550, #632406, .T. ) ;
#724605 = ORIENTED_EDGE ( 'NONE', *, *, #28288, .F. ) ;
#724604 = CARTESIAN_POINT ( 'NONE',  ( -4.271983421674116599, 14.46509902214361354, 1.332814572296904476 ) ) ;
#724603 = CARTESIAN_POINT ( 'NONE',  ( -11.88899247725052533, -16.60193647300668118, 4.823264164059150261 ) ) ;
#724609 = ORIENTED_EDGE ( 'NONE', *, *, #448045, .T. ) ;
#724608 = CARTESIAN_POINT ( 'NONE',  ( 6.962790789911449174, 36.34086361179423363, -13.14251547711388035 ) ) ;
#724607 = CARTESIAN_POINT ( 'NONE',  ( 13.73663336597575757, 18.39136132160238901, -6.025361115955928604 ) ) ;
#724606 =( NAMED_UNIT ( * ) SI_UNIT ( $, .STERADIAN. ) SOLID_ANGLE_UNIT ( ) );
#724610 = EDGE_CURVE ( 'NONE', #310436, #493023, #224972, .T. ) ;
#724612 = VERTEX_POINT ( 'NONE', #407991 ) ;
#724611 = CARTESIAN_POINT ( 'NONE',  ( -4.441742003058164912, 36.29384132528689122, -14.32727916308089355 ) ) ;
#724613 = ORIENTED_EDGE ( 'NONE', *, *, #127375, .F. ) ;
#724614 =( LENGTH_UNIT ( ) NAMED_UNIT ( * ) SI_UNIT ( .MILLI., .METRE. ) );
#724616 = ORIENTED_EDGE ( 'NONE', *, *, #609058, .T. ) ;
#724615 = EDGE_LOOP ( 'NONE', ( #621473, #320164, #186461, #722481 ) ) ;
#724617 = CARTESIAN_POINT ( 'NONE',  ( -13.54999999999999893, 9.787911064252352134, -28.22299073521197599 ) ) ;
#724618 = CARTESIAN_POINT ( 'NONE',  ( -38.09999999999999432, 0.9473000000000015852, 142.2526999999999759 ) ) ;
#724619 = CARTESIAN_POINT ( 'NONE',  ( -12.10360426826329849, -10.18535818585469954, -27.35574512374399703 ) ) ;
#724620 = MECHANICAL_DESIGN_GEOMETRIC_PRESENTATION_REPRESENTATION (  '', ( #204102 ), #394348 ) ;
#724621 = EDGE_CURVE ( 'NONE', #3973, #12216, #658355, .T. ) ;
#724622 = CARTESIAN_POINT ( 'NONE',  ( -12.03551084937859628, 8.116472076490000020, -2.108915231116158306 ) ) ;
#724623 = ORIENTED_EDGE ( 'NONE', *, *, #483026, .F. ) ;
#724624 = CARTESIAN_POINT ( 'NONE',  ( 11.51051084937830282, -10.18352792350989766, -28.34108476888382810 ) ) ;
#724625 = ORIENTED_EDGE ( 'NONE', *, *, #106794, .F. ) ;
#724626 = VERTEX_POINT ( 'NONE', #161375 ) ;
#724628 = VERTEX_POINT ( 'NONE', #459633 ) ;
#724627 = COLOUR_RGB ( '',1.000000000000000000, 1.000000000000000000, 1.000000000000000000 ) ;
#724629 = VERTEX_POINT ( 'NONE', #288693 ) ;
#724630 = CARTESIAN_POINT ( 'NONE',  ( -12.45456858914419485, 8.679912749861442123, -27.36517689555368094 ) ) ;
#724632 = ORIENTED_EDGE ( 'NONE', *, *, #485672, .F. ) ;
#724631 = PLANE ( 'NONE',  #652589 ) ;
#724633 = FILL_AREA_STYLE_COLOUR ( '', #128852 ) ;
#724635 = CARTESIAN_POINT ( 'NONE',  ( 11.90641392403308707, -8.192005671465929950, -3.138876523238566030 ) ) ;
#724634 = CARTESIAN_POINT ( 'NONE',  ( -10.19256014287091894, -9.301085632568669936, -28.05957013443970283 ) ) ;
#724636 = CARTESIAN_POINT ( 'NONE',  ( 11.72770925808226039, 7.653060513174525070, -2.578473872749579954 ) ) ;
#724637 = UNCERTAINTY_MEASURE_WITH_UNIT (LENGTH_MEASURE( 1.000000000000000082E-05 ), #334981, 'distance_accuracy_value', 'NONE');
#724638 = EDGE_CURVE ( 'NONE', #349392, #158259, #205688, .T. ) ;
#724639 = CARTESIAN_POINT ( 'NONE',  ( 7.161900497713673985, 36.34145996193718986, 13.03507998674532509 ) ) ;
#724640 = EDGE_CURVE ( 'NONE', #750009, #769796, #404308, .T. ) ;
#724641 = CARTESIAN_POINT ( 'NONE',  ( -11.81193760159660044, 8.685358185854719082, -27.35574512374399703 ) ) ;
#724642 = ORIENTED_EDGE ( 'NONE', *, *, #617740, .T. ) ;
#724643 = CARTESIAN_POINT ( 'NONE',  ( -3.000000000000159872, 14.44994999999999941, -20.95775862068959938 ) ) ;
#724645 = CARTESIAN_POINT ( 'NONE',  ( -13.43388715762298347, 24.62768628621568112, -6.673149543405138218 ) ) ;
#724644 = CARTESIAN_POINT ( 'NONE',  ( -0.6491738246508035326, 1.567244251809625011, -157.2200468749999231 ) ) ;
#724647 = EDGE_CURVE ( 'NONE', #490529, #780424, #165271, .T. ) ;
#724646 = CARTESIAN_POINT ( 'NONE',  ( -11.29112308183640145, 7.853541617489280924, -27.65878509029650090 ) ) ;
#724649 = ORIENTED_EDGE ( 'NONE', *, *, #478631, .T. ) ;
#724648 = CARTESIAN_POINT ( 'NONE',  ( -11.64146311546730317, -8.195050581559709002, -3.197747757132127777 ) ) ;
#724650 = CARTESIAN_POINT ( 'NONE',  ( -14.33343936306068578, 24.96765168616228081, -3.969716374116598612 ) ) ;
#724651 = CARTESIAN_POINT ( 'NONE',  ( 10.20333960163610065, 8.613569957361862706, -28.46034515370059026 ) ) ;
#724653 = ADVANCED_FACE ( 'NONE', ( #654439 ), #621780, .T. ) ;
#724652 = DIRECTION ( 'NONE',  ( 1.131240564625439637E-16, 4.690997416412392070E-17, 1.000000000000000000 ) ) ;
#724654 = CARTESIAN_POINT ( 'NONE',  ( -11.60423979234285596, 19.55490132674720627, 9.303110107778596927 ) ) ;
#724656 = CARTESIAN_POINT ( 'NONE',  ( 11.10730626830279988, -8.824464672112080521, -2.234719639004819847 ) ) ;
#724655 = CARTESIAN_POINT ( 'NONE',  ( 11.29044685212510224, -9.264640613137610003, -27.97021556828983435 ) ) ;
#724657 = CARTESIAN_POINT ( 'NONE',  ( -10.97028974850299932, 7.963939597079656707, -2.093287196052947774 ) ) ;
#724658 = CONICAL_SURFACE ( 'NONE', #699203, 13.14449999999999719, 0.5235987755983086966 ) ;
#724659 = CARTESIAN_POINT ( 'NONE',  ( -59.44270085586503427, -7.164133347079818748, 0.8822503475280250029 ) ) ;
#724661 = CARTESIAN_POINT ( 'NONE',  ( 21.39337740457465031, 21.81095303054399892, 27.67741587859942953 ) ) ;
#724660 = CARTESIAN_POINT ( 'NONE',  ( -2.530724898234183673, 33.66708105807580864, 31.17796655146518603 ) ) ;
#724664 = EDGE_LOOP ( 'NONE', ( #150264, #165705, #244304, #609423 ) ) ;
#724663 = CARTESIAN_POINT ( 'NONE',  ( 6.180147897618307518, 4.497532135269155518, 27.86225042072061697 ) ) ;
#724662 = CARTESIAN_POINT ( 'NONE',  ( -13.63866094365304349, 26.17596477237445285, -6.243951535928573549 ) ) ;
#724665 = CARTESIAN_POINT ( 'NONE',  ( 13.98982866379012613, 26.51548346977687487, 5.048843731124372347 ) ) ;
#724667 = FILL_AREA_STYLE_COLOUR ( '', #273631 ) ;
#724666 = CARTESIAN_POINT ( 'NONE',  ( -14.00260780401152516, 25.78431210434182930, -5.013340700731573563 ) ) ;
#724669 = EDGE_CURVE ( 'NONE', #548748, #44830, #53413, .T. ) ;
#724668 = CARTESIAN_POINT ( 'NONE',  ( -14.20976994795899984, 8.570818477921061884, -28.51552894873075772 ) ) ;
#724671 = CARTESIAN_POINT ( 'NONE',  ( 29.69999999999999929, 78.00000000000000000, -12.20000000000000107 ) ) ;
#724670 = CARTESIAN_POINT ( 'NONE',  ( 12.68693760159639972, 8.686196546239559169, -3.093769899708040061 ) ) ;
#724672 = CARTESIAN_POINT ( 'NONE',  ( 5.629894961570290235, 4.534988521573269260, 27.57931371185985725 ) ) ;
#724676 = EDGE_CURVE ( 'NONE', #467168, #273567, #747331, .T. ) ;
#724675 =( NAMED_UNIT ( * ) SI_UNIT ( $, .STERADIAN. ) SOLID_ANGLE_UNIT ( ) );
#724674 = DIRECTION ( 'NONE',  ( 0.000000000000000000, 0.000000000000000000, -1.000000000000000000 ) ) ;
#724673 = AXIS2_PLACEMENT_3D ( 'NONE', #615666, #313748, #436809 ) ;
#724678 = STYLED_ITEM ( 'NONE', ( #375649 ), #150053 ) ;
#724677 = CARTESIAN_POINT ( 'NONE',  ( -2.349232615213749487, -2.258086119747594545, 151.6022518524187035 ) ) ;
#724679 = CARTESIAN_POINT ( 'NONE',  ( -3.926652275029867134, 14.44663542152238200, 2.037911033097159930 ) ) ;
#724680 = CARTESIAN_POINT ( 'NONE',  ( 11.41805657253205553, 7.820115112952140457, -2.266514140604461769 ) ) ;
#724681 =( NAMED_UNIT ( * ) SI_UNIT ( $, .STERADIAN. ) SOLID_ANGLE_UNIT ( ) );
#724682 = CARTESIAN_POINT ( 'NONE',  ( -11.12916666666679433, -9.299999999999998934, -2.080384757729329959 ) ) ;
#724683 = MECHANICAL_DESIGN_GEOMETRIC_PRESENTATION_REPRESENTATION (  '', ( #635540 ), #305390 ) ;
#724684 = CARTESIAN_POINT ( 'NONE',  ( -59.40033703578369284, -2.496439301488003526, 4.011939521289106025 ) ) ;
#724685 = EDGE_CURVE ( 'NONE', #218413, #107999, #1668, .T. ) ;
#724686 = LINE ( 'NONE', #549426, #558592 ) ;
#724688 = CARTESIAN_POINT ( 'NONE',  ( -2.953773617239689564, 0.02540000000001091385, -12.62354708199700859 ) ) ;
#724687 = CARTESIAN_POINT ( 'NONE',  ( 3.042838722721322053, 14.47053241944569280, 1.125321500581720757 ) ) ;
#724691 = CARTESIAN_POINT ( 'NONE',  ( 5.006406192166156011, 4.591110924846502073, 26.94556409807542963 ) ) ;
#724690 = CARTESIAN_POINT ( 'NONE',  ( 14.24197873676307857, 24.29110522457857613, 4.286300469103924371 ) ) ;
#724689 = CARTESIAN_POINT ( 'NONE',  ( -58.10127950000003949, -10.97134104404781318, 0.9596279000000232928 ) ) ;
#724692 = B_SPLINE_CURVE_WITH_KNOTS ( 'NONE', 1,
 ( #17610, #29449 ),
 .UNSPECIFIED., .F., .F.,
 ( 2, 2 ),
 ( 0.000000000000000000, 1.000000000000000000 ),
 .UNSPECIFIED. ) ;
#724693 = DIRECTION ( 'NONE',  ( 1.759339973040104860E-17, 1.000000000000000000, -7.646459311351999108E-17 ) ) ;
#724694 = AXIS2_PLACEMENT_3D ( 'NONE', #642727, #638835, #750355 ) ;
#724696 = ADVANCED_FACE ( 'NONE', ( #677919 ), #725770, .F. ) ;
#724695 = CARTESIAN_POINT ( 'NONE',  ( 12.66395626830279930, -8.120000000000000995, -3.084974226119299612 ) ) ;
#724697 = SURFACE_SIDE_STYLE ('',( #124117 ) ) ;
#724698 = CARTESIAN_POINT ( 'NONE',  ( 10.02833960163610882, -10.11356995736180941, -27.23965484629941969 ) ) ;
#724701 = CARTESIAN_POINT ( 'NONE',  ( 14.79416122456926352, 27.21336076135185422, 1.529642203613312601 ) ) ;
#724700 = FACE_OUTER_BOUND ( 'NONE', #228192, .T. ) ;
#724699 = CARTESIAN_POINT ( 'NONE',  ( 13.55000000000000071, 9.244999999999995666, -28.07122048269028625 ) ) ;
#724703 = ORIENTED_EDGE ( 'NONE', *, *, #660632, .F. ) ;
#724702 = CIRCLE ( 'NONE', #165543, 1.099999999999990985 ) ;
#724704 = CARTESIAN_POINT ( 'NONE',  ( -10.66253558464451423, -15.48375333915367236, 5.627649018974950401 ) ) ;
#724705 = AXIS2_PLACEMENT_3D ( 'NONE', #290697, #532955, #660306 ) ;
#724706 = EDGE_CURVE ( 'NONE', #108641, #16132, #57597, .T. ) ;
#724708 = VECTOR ( 'NONE', #89092, 1000.000000000000000 ) ;
#724707 = DIRECTION ( 'NONE',  ( -4.691083202641510120E-16, 1.000000000000000000, 0.000000000000000000 ) ) ;
#724710 = VERTEX_POINT ( 'NONE', #431455 ) ;
#724709 = CARTESIAN_POINT ( 'NONE',  ( -11.51543960163640001, -9.371425591818528744, -28.03495700856050021 ) ) ;
#724711 = CARTESIAN_POINT ( 'NONE',  ( 14.32055887785103643, 31.80581010320682722, 4.015973453958935124 ) ) ;
#724712 = CARTESIAN_POINT ( 'NONE',  ( 1.551724137930875935, 14.45000000000000639, -20.13591954022979991 ) ) ;
#724713 = ORIENTED_EDGE ( 'NONE', *, *, #661627, .T. ) ;
#724714 = ORIENTED_EDGE ( 'NONE', *, *, #79879, .F. ) ;
#724716 = ORIENTED_EDGE ( 'NONE', *, *, #42313, .T. ) ;
#724715 = CARTESIAN_POINT ( 'NONE',  ( 11.94815042197345356, 18.03881168532788593, -8.857103336744799549 ) ) ;
#724717 = CARTESIAN_POINT ( 'NONE',  ( -14.91419495692744590, 24.63465772071761606, -1.602333534114266600 ) ) ;
#724719 = CARTESIAN_POINT ( 'NONE',  ( 14.71660597470537901, 30.19314077028151999, -2.902023770817756976 ) ) ;
#724718 = CARTESIAN_POINT ( 'NONE',  ( -11.51583960163639908, -7.871425591818569600, -2.784957008560509539 ) ) ;
#724720 = PRESENTATION_STYLE_ASSIGNMENT (( #478124 ) ) ;
#724721 = EDGE_CURVE ( 'NONE', #308151, #115277, #188803, .T. ) ;
#724722 = CARTESIAN_POINT ( 'NONE',  ( 10.98485426826299793, -7.752482135711429301, -2.722516058852390231 ) ) ;
#724724 = ORIENTED_EDGE ( 'NONE', *, *, #331091, .F. ) ;
#724723 = SURFACE_STYLE_FILL_AREA ( #728620 ) ;
#724725 = VERTEX_POINT ( 'NONE', #65412 ) ;
#724726 = CARTESIAN_POINT ( 'NONE',  ( -7.035927155116775467, -10.16194790852786412, -33.51215223666254417 ) ) ;
#724727 = EDGE_CURVE ( 'NONE', #362412, #86823, #486938, .T. ) ;
#724730 = VECTOR ( 'NONE', #424193, 1000.000000000000000 ) ;
#724729 = DIRECTION ( 'NONE',  ( -0.000000000000000000, 1.000000000000000000, -0.000000000000000000 ) ) ;
#724728 = SURFACE_SIDE_STYLE ('',( #116324 ) ) ;
#724731 = SURFACE_STYLE_FILL_AREA ( #239677 ) ;
#724734 = ORIENTED_EDGE ( 'NONE', *, *, #21474, .F. ) ;
#724733 = CARTESIAN_POINT ( 'NONE',  ( -11.75714492408354594, 17.64775401319910841, 9.315020966639107058 ) ) ;
#724732 = DIRECTION ( 'NONE',  ( -0.8660254037844390407, 0.000000000000000000, 0.4999999999999995004 ) ) ;
#724737 = VERTEX_POINT ( 'NONE', #614156 ) ;
#724736 = CARTESIAN_POINT ( 'NONE',  ( 7.971867312690895879, -16.83290544819597301, -9.324105976488299419 ) ) ;
#724735 = CARTESIAN_POINT ( 'NONE',  ( 13.97529831052715465, 18.92300000000000892, -0.8239512764498774233 ) ) ;
#724738 = CARTESIAN_POINT ( 'NONE',  ( -4.475060065278280597, -10.27276405005103221, -36.80536631155866445 ) ) ;
#724739 = CARTESIAN_POINT ( 'NONE',  ( 11.87605626830278993, -8.959999999999986642, -2.923316150746200659 ) ) ;
#724740 = VERTEX_POINT ( 'NONE', #312273 ) ;
#724742 = CARTESIAN_POINT ( 'NONE',  ( -13.51009848860124407, 31.07565635599054232, 6.517465067728458017 ) ) ;
#724741 = CARTESIAN_POINT ( 'NONE',  ( 9.919013518791809148, -9.371425591818518086, -27.66504299143949552 ) ) ;
#724744 = CARTESIAN_POINT ( 'NONE',  ( -1.567244251809583488, -0.6491738246507623433, -145.2145781249999175 ) ) ;
#724743 = COLOUR_RGB ( '',0.2509803921568627416, 0.2509803921568627416, 0.2509803921568627416 ) ;
#724747 = ORIENTED_EDGE ( 'NONE', *, *, #138562, .F. ) ;
#724746 = DIRECTION ( 'NONE',  ( 2.234830161448639862E-17, 1.348707662654756984E-32, 1.000000000000000000 ) ) ;
#724745 = CARTESIAN_POINT ( 'NONE',  ( 2.221779486634962719, 14.94444911248730712, -2.947674656444965180E-16 ) ) ;
#724749 = ORIENTED_EDGE ( 'NONE', *, *, #601479, .F. ) ;
#724748 = LINE ( 'NONE', #370826, #214150 ) ;
#724751 = DIRECTION ( 'NONE',  ( 0.000000000000000000, 0.000000000000000000, 1.000000000000000000 ) ) ;
#724750 = CARTESIAN_POINT ( 'NONE',  ( 12.23547175407990650, 7.840549487480877211, -2.924266028710120313 ) ) ;
#724752 = ORIENTED_EDGE ( 'NONE', *, *, #530424, .F. ) ;
#724754 = ORIENTED_EDGE ( 'NONE', *, *, #301048, .T. ) ;
#724753 = CARTESIAN_POINT ( 'NONE',  ( -11.66256495401633053, -16.83840470951001933, 5.628918207102301174 ) ) ;
#724755 = AXIS2_PLACEMENT_3D ( 'NONE', #290636, #350319, #358156 ) ;
#724756 = CARTESIAN_POINT ( 'NONE',  ( -2.195946028048845200, 3.613352579001831710, 28.37481579049628166 ) ) ;
#724757 = ORIENTED_EDGE ( 'NONE', *, *, #657231, .F. ) ;
#724759 = ORIENTED_EDGE ( 'NONE', *, *, #376392, .F. ) ;
#724758 = PRESENTATION_LAYER_ASSIGNMENT (  '', '', ( #356561 ) ) ;
#724760 = AXIS2_PLACEMENT_3D ( 'NONE', #152400, #529787, #32861 ) ;
#724761 = SURFACE_STYLE_USAGE ( .BOTH. , #414858 ) ;
#724762 = CARTESIAN_POINT ( 'NONE',  ( 9.950055087413193888, -9.371425591818516310, -27.66504299143950263 ) ) ;
#724764 = CARTESIAN_POINT ( 'NONE',  ( -11.05360426826329956, 8.114641814145290510, -2.105745123743940184 ) ) ;
#724763 = DIRECTION ( 'NONE',  ( 4.137079546622559530E-17, -1.000000000000000000, -1.573788287711519930E-16 ) ) ;
#724765 = DIRECTION ( 'NONE',  ( 0.000000000000000000, 0.000000000000000000, 1.000000000000000000 ) ) ;
#724767 = CARTESIAN_POINT ( 'NONE',  ( -11.58527889786951093, 14.70119669302327914, 1.866995781313710356 ) ) ;
#724766 = CARTESIAN_POINT ( 'NONE',  ( -12.72943018545870686, -8.959999999999997300, -2.276683849253808845 ) ) ;
#724768 = CARTESIAN_POINT ( 'NONE',  ( 0.5182721714411367975, 14.68158983335583656, 2.615751543666430479 ) ) ;
#724769 = CARTESIAN_POINT ( 'NONE',  ( -8.483996846587460894, 14.44020749903375211, 2.283383489418709278 ) ) ;
#724770 = CARTESIAN_POINT ( 'NONE',  ( 11.16841972331988231, 30.41385123535053125, -9.822043073922227308 ) ) ;
#724772 = UNCERTAINTY_MEASURE_WITH_UNIT (LENGTH_MEASURE( 1.000000000000000082E-05 ), #549029, 'distance_accuracy_value', 'NONE');
#724771 = CARTESIAN_POINT ( 'NONE',  ( -11.52995874735125525, 17.99925165521752035, 9.395010189877687878 ) ) ;
#724773 = SURFACE_STYLE_FILL_AREA ( #776672 ) ;
#724775 = CARTESIAN_POINT ( 'NONE',  ( 26.21783525195887421, 9.657574049803114846, -3.686214961410714253 ) ) ;
#724774 = CARTESIAN_POINT ( 'NONE',  ( 9.980679014031558438, 14.48485057430332290, 0.5785332265925275941 ) ) ;
#724776 = CARTESIAN_POINT ( 'NONE',  ( 7.100260529039135626, 36.26930494815221806, -13.06875776115575505 ) ) ;
#724777 = ORIENTED_EDGE ( 'NONE', *, *, #468505, .T. ) ;
#724778 = UNCERTAINTY_MEASURE_WITH_UNIT (LENGTH_MEASURE( 1.000000000000000082E-05 ), #389250, 'distance_accuracy_value', 'NONE');
#724779 = CARTESIAN_POINT ( 'NONE',  ( -8.294306076752759438, 19.04745999999999739, -11.19453967000866790 ) ) ;
#724780 = CARTESIAN_POINT ( 'NONE',  ( -10.24119800315509998, -8.946283351918880911, -2.408846336422239887 ) ) ;
#724781 = LINE ( 'NONE', #72289, #354083 ) ;
#724782 = ORIENTED_EDGE ( 'NONE', *, *, #68513, .F. ) ;
#724783 =( NAMED_UNIT ( * ) SI_UNIT ( $, .STERADIAN. ) SOLID_ANGLE_UNIT ( ) );
#724785 = EDGE_CURVE ( 'NONE', #90676, #405135, #670004, .T. ) ;
#724784 = CARTESIAN_POINT ( 'NONE',  ( -11.21884314446290354, -10.18352920838820452, -28.34108699435821066 ) ) ;
#724788 = COLOUR_RGB ( '',0.7529411764705882248, 0.7529411764705882248, 0.7529411764705882248 ) ;
#724787 = CARTESIAN_POINT ( 'NONE',  ( -10.05152093492990062, 8.617656912806591407, -27.22797505069573276 ) ) ;
#724786 = CARTESIAN_POINT ( 'NONE',  ( -12.34272293496971251, -8.959999999999997300, -2.923316150746189557 ) ) ;
#724790 =( NAMED_UNIT ( * ) PLANE_ANGLE_UNIT ( ) SI_UNIT ( $, .RADIAN. ) );
#724789 = DIRECTION ( 'NONE',  ( 9.106159978880877395E-17, -1.000000000000000000, 0.000000000000000000 ) ) ;
#724792 =( NAMED_UNIT ( * ) SI_UNIT ( $, .STERADIAN. ) SOLID_ANGLE_UNIT ( ) );
#724791 = CARTESIAN_POINT ( 'NONE',  ( -19.00000000000000000, 19.00000000000000000, -25.00000000000000000 ) ) ;
#724793 = CARTESIAN_POINT ( 'NONE',  ( -59.00127950000003807, -7.468800024047817843, 0.8298814204660255323 ) ) ;
#724795 = CARTESIAN_POINT ( 'NONE',  ( 13.01064799472935896, 26.67800909588291347, 7.206189560631983682 ) ) ;
#724794 = CARTESIAN_POINT ( 'NONE',  ( -1.942685809451490497, 3.885086249601199082, 34.15596528941632926 ) ) ;
#724796 =( GEOMETRIC_REPRESENTATION_CONTEXT ( 3 ) GLOBAL_UNCERTAINTY_ASSIGNED_CONTEXT ( ( #17170 ) ) GLOBAL_UNIT_ASSIGNED_CONTEXT ( ( #343828, #526368, #582131 ) ) REPRESENTATION_CONTEXT ( 'NONE', 'WORKASPACE' ) );
#724798 =( GEOMETRIC_REPRESENTATION_CONTEXT ( 3 ) GLOBAL_UNCERTAINTY_ASSIGNED_CONTEXT ( ( #574055 ) ) GLOBAL_UNIT_ASSIGNED_CONTEXT ( ( #476680, #651890, #106921 ) ) REPRESENTATION_CONTEXT ( 'NONE', 'WORKASPACE' ) );
#724797 = AXIS2_PLACEMENT_3D ( 'NONE', #786053, #69933, #432063 ) ;
#724800 = ORIENTED_EDGE ( 'NONE', *, *, #299760, .T. ) ;
#724799 = CARTESIAN_POINT ( 'NONE',  ( -56.50000000000000711, -6.315351860000002482, 9.019258060000003852 ) ) ;
#724801 = CARTESIAN_POINT ( 'NONE',  ( 0.000000000000000000, 0.000000000000000000, -12.47140000000000093 ) ) ;
#724802 = DIRECTION ( 'NONE',  ( 1.000000000000000000, 0.000000000000000000, 0.000000000000000000 ) ) ;
#724803 = CARTESIAN_POINT ( 'NONE',  ( 8.382772418876818676, 6.729372115673299071, -26.71209442674084400 ) ) ;
#724805 = SURFACE_SIDE_STYLE ('',( #287759 ) ) ;
#724804 = DIRECTION ( 'NONE',  ( 1.734723475976808278E-15, -1.000000000000000000, 0.000000000000000000 ) ) ;
#724806 = CARTESIAN_POINT ( 'NONE',  ( -13.46363967840481912, 11.26456303259108083, -0.2999999999999944933 ) ) ;
#724807 = MECHANICAL_DESIGN_GEOMETRIC_PRESENTATION_REPRESENTATION (  '', ( #521422 ), #178700 ) ;
#724808 = SHAPE_REPRESENTATION ( 'ACL25416U-A-Solidworks', ( #151119 ), #252198 ) ;
#724809 = CARTESIAN_POINT ( 'NONE',  ( 14.59623491968349818, 18.32196588645805591, -3.456996993635350179 ) ) ;
#724812 = MECHANICAL_DESIGN_GEOMETRIC_PRESENTATION_REPRESENTATION (  '', ( #394540 ), #128153 ) ;
#724811 =( NAMED_UNIT ( * ) PLANE_ANGLE_UNIT ( ) SI_UNIT ( $, .RADIAN. ) );
#724810 = CARTESIAN_POINT ( 'NONE',  ( 9.774531336488150757, 8.293367468100219853, -3.168853871238969777 ) ) ;
#724814 = VERTEX_POINT ( 'NONE', #129131 ) ;
#724813 = ORIENTED_EDGE ( 'NONE', *, *, #559004, .F. ) ;
#724815 = CARTESIAN_POINT ( 'NONE',  ( 26.59261791579712764, 60.86883655000000459, -67.10365210115692491 ) ) ;
#724817 = PRESENTATION_STYLE_ASSIGNMENT (( #718 ) ) ;
#724816 = CARTESIAN_POINT ( 'NONE',  ( 10.22652093492969883, 8.617656912806591407, -28.47202494930433048 ) ) ;
#724818 = ADVANCED_FACE ( 'NONE', ( #427533, #423605 ), #192756, .T. ) ;
#724819 = EDGE_LOOP ( 'NONE', ( #83470, #416997, #748486, #63428, #340692, #179148, #508904, #432786 ) ) ;
#724820 = CARTESIAN_POINT ( 'NONE',  ( 8.452789315484102062, 35.61154012683556402, 12.39154363416416160 ) ) ;
#724821 = UNCERTAINTY_MEASURE_WITH_UNIT (LENGTH_MEASURE( 1.000000000000000082E-05 ), #510093, 'distance_accuracy_value', 'NONE');
#724823 = CARTESIAN_POINT ( 'NONE',  ( 6.904281590476897712, 0.000000000000000000, 11.46818688415553389 ) ) ;
#724822 = CARTESIAN_POINT ( 'NONE',  ( 10.93210626830279963, 8.825083957014799196, -2.964559500614960097 ) ) ;
#724825 = SURFACE_SIDE_STYLE ('',( #426606 ) ) ;
#724824 = CARTESIAN_POINT ( 'NONE',  ( 2.339725580105772546E-14, -9.093019037425071005, -30.91221519937482043 ) ) ;
#724826 = EDGE_LOOP ( 'NONE', ( #540091, #696914 ) ) ;
#724827 = CARTESIAN_POINT ( 'NONE',  ( 6.862308761894809983, 4.499958008391648612, 26.95978681312567815 ) ) ;
#724829 = CARTESIAN_POINT ( 'NONE',  ( 11.29665757333169118, -10.06131346903238288, -28.46266797754234901 ) ) ;
#724828 = CARTESIAN_POINT ( 'NONE',  ( 11.46612308183610018, 7.853866904113458780, -2.792141997196260217 ) ) ;
#724831 = CARTESIAN_POINT ( 'NONE',  ( 12.51956779975131973, 8.558508295273073330, -27.23275137228325349 ) ) ;
#724830 = CARTESIAN_POINT ( 'NONE',  ( 12.43626320958867737, -7.783170961457436476, -2.735700665288634426 ) ) ;
#724832 = FILL_AREA_STYLE_COLOUR ( '', #534230 ) ;
#724835 = LINE ( 'NONE', #291703, #610833 ) ;
#724834 = SURFACE_SIDE_STYLE ('',( #48915 ) ) ;
#724833 = CARTESIAN_POINT ( 'NONE',  ( 5.940076500015304184, 1.586873169836513497, -139.6482771487467858 ) ) ;
#724836 = EDGE_LOOP ( 'NONE', ( #389648, #689128, #230590, #266523 ) ) ;
#724837 = CARTESIAN_POINT ( 'NONE',  ( 11.32228960163609877, 8.959999193612960156, -2.599049656468289893 ) ) ;
#724838 = EDGE_CURVE ( 'NONE', #341125, #269951, #342732, .T. ) ;
#724839 = AXIS2_PLACEMENT_3D ( 'NONE', #123266, #366001, #731666 ) ;
#724841 = ORIENTED_EDGE ( 'NONE', *, *, #112950, .F. ) ;
#724840 = ORIENTED_EDGE ( 'NONE', *, *, #429274, .T. ) ;
#724842 = CARTESIAN_POINT ( 'NONE',  ( -12.56051084937859486, -8.116472076490000020, -3.091084768883812561 ) ) ;
#724844 = CARTESIAN_POINT ( 'NONE',  ( -12.21100492868837506, 8.962403636341433000, -27.75793112812083763 ) ) ;
#724843 = DIRECTION ( 'NONE',  ( 0.000000000000000000, -1.000000000000000000, 0.000000000000000000 ) ) ;
#724845 = LINE ( 'NONE', #605378, #474929 ) ;
#724846 = UNCERTAINTY_MEASURE_WITH_UNIT (LENGTH_MEASURE( 1.000000000000000082E-05 ), #675398, 'distance_accuracy_value', 'NONE');
#724847 = CARTESIAN_POINT ( 'NONE',  ( 11.28230626830279881, -9.475535327887861570, -28.21528036099519809 ) ) ;
#724848 =( NAMED_UNIT ( * ) PLANE_ANGLE_UNIT ( ) SI_UNIT ( $, .RADIAN. ) );
#724849 = ORIENTED_EDGE ( 'NONE', *, *, #475112, .T. ) ;
#724851 = UNCERTAINTY_MEASURE_WITH_UNIT (LENGTH_MEASURE( 1.000000000000000082E-05 ), #91974, 'distance_accuracy_value', 'NONE');
#724850 = CARTESIAN_POINT ( 'NONE',  ( 14.18594185214010750, 30.02305098537745920, -4.874326650824637674 ) ) ;
#724854 = ORIENTED_EDGE ( 'NONE', *, *, #353233, .F. ) ;
#724853 = DIRECTION ( 'NONE',  ( 0.000000000000000000, 0.000000000000000000, 1.000000000000000000 ) ) ;
#724852 = CARTESIAN_POINT ( 'NONE',  ( -10.03680657253230635, -7.742722855780763247, -2.475637399792883553 ) ) ;
#724855 = ORIENTED_EDGE ( 'NONE', *, *, #147009, .F. ) ;
#724857 = CARTESIAN_POINT ( 'NONE',  ( -12.90381013173064062, 19.65644034101269355, -7.647985629186318413 ) ) ;
#724856 = CARTESIAN_POINT ( 'NONE',  ( 45.74014419176860713, 32.88458345263685345, -12.63627619592261553 ) ) ;
#724858 = CARTESIAN_POINT ( 'NONE',  ( 8.853549295652886286, -14.83850667830733450, -9.017160385274706869 ) ) ;
#724859 = COLOUR_RGB ( '',0.4274509803921568429, 0.4588235294117646856, 0.4941176470588235503 ) ;
#724861 = LINE ( 'NONE', #418871, #551023 ) ;
#724860 = DIRECTION ( 'NONE',  ( -0.5437249835855373359, 0.000000000000000000, 0.8392634522156361410 ) ) ;
#724862 = CARTESIAN_POINT ( 'NONE',  ( -90.13672269368959178, 91.88571270000004176, 2.600000001092527491 ) ) ;
#724863 = SURFACE_SIDE_STYLE ('',( #601503 ) ) ;
#724865 = EDGE_CURVE ( 'NONE', #233337, #361803, #566014, .T. ) ;
#724864 = CARTESIAN_POINT ( 'NONE',  ( 6.498406116144860079, -17.09686999126947171, -12.16256610343684663 ) ) ;
#724866 = ORIENTED_EDGE ( 'NONE', *, *, #710576, .F. ) ;
#724867 = DIRECTION ( 'NONE',  ( 0.000000000000000000, 0.000000000000000000, 1.000000000000000000 ) ) ;
#724871 = ADVANCED_FACE ( 'NONE', ( #240702, #483072 ), #180944, .T. ) ;
#724870 = CARTESIAN_POINT ( 'NONE',  ( 11.07305767767499916, 7.975535327887932624, -27.48471963900478698 ) ) ;
#724869 =( NAMED_UNIT ( * ) SI_UNIT ( $, .STERADIAN. ) SOLID_ANGLE_UNIT ( ) );
#724868 = DIRECTION ( 'NONE',  ( -0.7552087578521540223, 0.000000000000000000, 0.6554843492131651184 ) ) ;
#724872 = ORIENTED_EDGE ( 'NONE', *, *, #188131, .F. ) ;
#724875 = CARTESIAN_POINT ( 'NONE',  ( 12.65991225173668511, 26.66724519197302001, -7.806071244214616733 ) ) ;
#724874 = FILL_AREA_STYLE_COLOUR ( '', #128484 ) ;
#724873 = CARTESIAN_POINT ( 'NONE',  ( -13.26224041395971120, 2.681620243487568445, 7.216577875656644991 ) ) ;
#724876 = B_SPLINE_CURVE_WITH_KNOTS ( 'NONE', 3,
 ( #317421, #149968, #142189, #138249, #392602, #384798, #321335, #380882, #575274, #86301, #635035, #273320, #515612, #146071, #758348, #213550, #507746, #265476, #14748, #627225, #325207, #205736, #448286, #388664, #571330, #706520, #105777, #292919, #38294, #710436 ),
 .UNSPECIFIED., .F., .F.,
 ( 4, 2, 2, 2, 2, 2, 2, 2, 2, 2, 2, 2, 2, 2, 4 ),
 ( 0.000000000000000000, 0.1250000000000000000, 0.1875000000000000000, 0.2187500000000000000, 0.2500000000000000000, 0.3750000000000000000, 0.4375000000000000000, 0.4687500000000000000, 0.5000000000000000000, 0.6250000000000000000, 0.6875000000000000000, 0.7187500000000000000, 0.7343750000000000000, 0.7500000000000000000, 1.000000000000000000 ),
 .UNSPECIFIED. ) ;
#724877 = CARTESIAN_POINT ( 'NONE',  ( -0.2500000000000023315, 11.49999999999999645, 6.000000000000003553 ) ) ;
#724880 = VERTEX_POINT ( 'NONE', #148745 ) ;
#724879 = EDGE_CURVE ( 'NONE', #739093, #66286, #414252, .T. ) ;
#724878 = PLANE ( 'NONE',  #746647 ) ;
#724882 = VERTEX_POINT ( 'NONE', #633795 ) ;
#724881 = COLOUR_RGB ( '',0.2509803921568627416, 0.2509803921568627416, 0.2509803921568627416 ) ;
#724884 = ORIENTED_EDGE ( 'NONE', *, *, #306666, .T. ) ;
#724883 = CARTESIAN_POINT ( 'NONE',  ( -10.73695641516970234, -9.243143637898830534, -27.72571701546002032 ) ) ;
#724885 = CIRCLE ( 'NONE', #13360, 1.999687882265209771 ) ;
#724887 = VECTOR ( 'NONE', #547423, 1000.000000000000000 ) ;
#724886 = CARTESIAN_POINT ( 'NONE',  ( -6.924488642807774319, -3.911570061773762763, -37.54500000000000171 ) ) ;
#724889 = STYLED_ITEM ( 'NONE', ( #635050 ), #324511 ) ;
#724888 = CARTESIAN_POINT ( 'NONE',  ( 11.52645626830280001, -10.45999999999999908, -28.17331615074622420 ) ) ;
#724890 = EDGE_CURVE ( 'NONE', #437071, #273522, #85026, .T. ) ;
#724891 = CARTESIAN_POINT ( 'NONE',  ( -13.43660000000000565, -14.59460682366177942, -0.4321506769685407590 ) ) ;
#724892 = PRESENTATION_STYLE_ASSIGNMENT (( #68487 ) ) ;
#724893 = CARTESIAN_POINT ( 'NONE',  ( -0.8627240077106570482, 2.082800000000098350, -150.5723906249999118 ) ) ;
#724894 = DIRECTION ( 'NONE',  ( -0.8542761162141369047, 0.000000000000000000, -0.5198195045071803966 ) ) ;
#724896 = PRESENTATION_LAYER_ASSIGNMENT (  '', '', ( #52135 ) ) ;
#724895 =( GEOMETRIC_REPRESENTATION_CONTEXT ( 3 ) GLOBAL_UNCERTAINTY_ASSIGNED_CONTEXT ( ( #164809 ) ) GLOBAL_UNIT_ASSIGNED_CONTEXT ( ( #648902, #354685, #52172 ) ) REPRESENTATION_CONTEXT ( 'NONE', 'WORKASPACE' ) );
#724897 = DIRECTION ( 'NONE',  ( -0.7071067811865462405, -4.664598552256194446E-34, 0.7071067811865489050 ) ) ;
#724898 = EDGE_LOOP ( 'NONE', ( #752845, #730543, #729474, #399011, #690175 ) ) ;
#724899 = CARTESIAN_POINT ( 'NONE',  ( -12.55563149385102051, 8.689566337869690571, -28.35154360935190354 ) ) ;
#724900 = ADVANCED_FACE ( 'NONE', ( #88954 ), #13476, .F. ) ;
#724902 = CARTESIAN_POINT ( 'NONE',  ( 0.5974539146346834473, -10.47405560901419896, -28.71340861122379096 ) ) ;
#724901 = SURFACE_STYLE_FILL_AREA ( #232012 ) ;
#724903 = CARTESIAN_POINT ( 'NONE',  ( 5.272385110834201249, 34.64799399473893260, 27.52396848284926634 ) ) ;
#724904 = PLANE ( 'NONE',  #741646 ) ;
#724905 = CARTESIAN_POINT ( 'NONE',  ( -9.920139905865669405, -8.836339743169672190, -2.092962595882812415 ) ) ;
#724906 = FILL_AREA_STYLE_COLOUR ( '', #323273 ) ;
#724907 = CARTESIAN_POINT ( 'NONE',  ( 1.350379746835439265, 19.04745999999999739, -11.68038291139240670 ) ) ;
#724909 = CARTESIAN_POINT ( 'NONE',  ( -12.86193760159659938, 8.685358185854719082, -27.35574512374399703 ) ) ;
#724908 =( NAMED_UNIT ( * ) SI_UNIT ( $, .STERADIAN. ) SOLID_ANGLE_UNIT ( ) );
#724910 = EDGE_CURVE ( 'NONE', #595417, #695872, #764920, .T. ) ;
#724912 = CARTESIAN_POINT ( 'NONE',  ( -11.72908166961985721, 19.06263971518986367, 9.350328506923560212 ) ) ;
#724911 = CARTESIAN_POINT ( 'NONE',  ( -13.75571751993830283, 19.04615596989615867, 5.981658272242750485 ) ) ;
#724913 = CARTESIAN_POINT ( 'NONE',  ( 12.19668960163609839, -8.959999999999999076, -2.600000000000000089 ) ) ;
#724916 = VECTOR ( 'NONE', #17991, 1000.000000000000000 ) ;
#724915 = LINE ( 'NONE', #605443, #3601 ) ;
#724914 = CARTESIAN_POINT ( 'NONE',  ( 11.51447589237691282, 7.836189891072168123, -27.84999999999999076 ) ) ;
#724917 = CARTESIAN_POINT ( 'NONE',  ( 88.90000000000000568, 11.75269999999999904, 12.69999999999998863 ) ) ;
#724918 = CIRCLE ( 'NONE', #115174, 27.94000000000000483 ) ;
#724919 = PRESENTATION_LAYER_ASSIGNMENT (  '', '', ( #280556 ) ) ;
#724921 = ADVANCED_FACE ( 'NONE', ( #709178 ), #717042, .F. ) ;
#724920 = EDGE_CURVE ( 'NONE', #319068, #374944, #589655, .T. ) ;
#724922 = CARTESIAN_POINT ( 'NONE',  ( 14.73664281388965946, 29.88055564889349114, 2.009351608184915872 ) ) ;
#724923 = CARTESIAN_POINT ( 'NONE',  ( 8.785997813589057515, 4.673699108407750380, 27.76696012335197139 ) ) ;
#724924 = FACE_OUTER_BOUND ( 'NONE', #5574, .T. ) ;
#724925 = CARTESIAN_POINT ( 'NONE',  ( -12.85000000000014886, -8.080496768461745916, -3.237619197258598369 ) ) ;
#724926 = CARTESIAN_POINT ( 'NONE',  ( -11.96375626830300121, 8.120000000000000995, -3.084974226119260088 ) ) ;
#724928 = EDGE_CURVE ( 'NONE', #305138, #182218, #129582, .T. ) ;
#724927 = CARTESIAN_POINT ( 'NONE',  ( -59.47398183608930822, -7.352709235652006292, 0.8379018169643962510 ) ) ;
#724930 = CARTESIAN_POINT ( 'NONE',  ( 9.977346852125151599, 8.504109736069361603, -27.29976263044429885 ) ) ;
#724929 =( NAMED_UNIT ( * ) PLANE_ANGLE_UNIT ( ) SI_UNIT ( $, .RADIAN. ) );
#724931 =( GEOMETRIC_REPRESENTATION_CONTEXT ( 3 ) GLOBAL_UNCERTAINTY_ASSIGNED_CONTEXT ( ( #598603 ) ) GLOBAL_UNIT_ASSIGNED_CONTEXT ( ( #680886, #740481, #128112 ) ) REPRESENTATION_CONTEXT ( 'NONE', 'WORKASPACE' ) );
#724933 = STYLED_ITEM ( 'NONE', ( #278126 ), #627712 ) ;
#724932 = PRESENTATION_LAYER_ASSIGNMENT (  '', '', ( #280563 ) ) ;
#724934 =( LENGTH_UNIT ( ) NAMED_UNIT ( * ) SI_UNIT ( .MILLI., .METRE. ) );
#724935 = CARTESIAN_POINT ( 'NONE',  ( 13.24275763418253327, 23.58802337662337223, -6.770191964951961516 ) ) ;
#724936 = AXIS2_PLACEMENT_3D ( 'NONE', #25502, #343811, #152913 ) ;
#724937 = CARTESIAN_POINT ( 'NONE',  ( 10.92722434434170609, -7.764640613137635761, -2.720215568289801489 ) ) ;
#724939 = ORIENTED_EDGE ( 'NONE', *, *, #595093, .T. ) ;
#724938 = CARTESIAN_POINT ( 'NONE',  ( 14.20457395747231111, 18.64793045886074907, -4.408651458972374648 ) ) ;
#724941 = DIRECTION ( 'NONE',  ( 0.000000000000000000, -1.000000000000000000, 0.000000000000000000 ) ) ;
#724940 = AXIS2_PLACEMENT_3D ( 'NONE', #77540, #614546, #554785 ) ;
#724942 = ORIENTED_EDGE ( 'NONE', *, *, #128555, .F. ) ;
#724943 = LINE ( 'NONE', #128282, #219761 ) ;
#724944 = EDGE_CURVE ( 'NONE', #455731, #466158, #458724, .T. ) ;
#724945 = COLOUR_RGB ( '',1.000000000000000000, 1.000000000000000000, 1.000000000000000000 ) ;
#724946 = VERTEX_POINT ( 'NONE', #48885 ) ;
#724947 = EDGE_CURVE ( 'NONE', #202648, #586271, #708515, .T. ) ;
#724948 = FACE_OUTER_BOUND ( 'NONE', #708847, .T. ) ;
#724950 = CIRCLE ( 'NONE', #407724, 2.552699999999990865 ) ;
#724949 = AXIS2_PLACEMENT_3D ( 'NONE', #112417, #724789, #687 ) ;
#724952 = CARTESIAN_POINT ( 'NONE',  ( 12.50328824144644280, 18.69279736625900767, 8.054446374611135440 ) ) ;
#724951 = CARTESIAN_POINT ( 'NONE',  ( -12.69252293496968953, -10.45999999999999908, -28.17331615074622420 ) ) ;
#724953 = EDGE_LOOP ( 'NONE', ( #343041, #24758, #12666, #34739 ) ) ;
#724954 = CARTESIAN_POINT ( 'NONE',  ( 25.96319410541212847, 10.32260392753171985, -7.268307692307692136 ) ) ;
#724955 = UNCERTAINTY_MEASURE_WITH_UNIT (LENGTH_MEASURE( 1.000000000000000082E-05 ), #365465, 'distance_accuracy_value', 'NONE');
#724956 = ORIENTED_EDGE ( 'NONE', *, *, #597226, .F. ) ;
#724957 = CARTESIAN_POINT ( 'NONE',  ( -0.4316392405063349536, 19.04745999999999739, -10.66800000000000459 ) ) ;
#724960 = VERTEX_POINT ( 'NONE', #291678 ) ;
#724959 = CARTESIAN_POINT ( 'NONE',  ( 1.108209038230193677, 1.108209038230234311, -144.7680937499999345 ) ) ;
#724958 = CARTESIAN_POINT ( 'NONE',  ( -58.22857921300825268, -2.474929384887341932, 7.351268400893001598 ) ) ;
#724962 = EDGE_LOOP ( 'NONE', ( #224791, #483672, #599242, #438859 ) ) ;
#724961 = CARTESIAN_POINT ( 'NONE',  ( 11.40448657048043657, -7.770671160503748176, -2.530587518172385586 ) ) ;
#724964 = VERTEX_POINT ( 'NONE', #403115 ) ;
#724963 = CARTESIAN_POINT ( 'NONE',  ( 11.73911466982149854, -10.18938090109869954, -27.34877757655679886 ) ) ;
#724966 = CARTESIAN_POINT ( 'NONE',  ( 1.567244251809582822, 0.6491738246508454990, -152.6559843749999459 ) ) ;
#724965 = CARTESIAN_POINT ( 'NONE',  ( 6.799233046080129128, 35.78468594414560044, -13.22787053856711381 ) ) ;
#724967 = CARTESIAN_POINT ( 'NONE',  ( -4.944218736627727928, 0.02540000000001335287, -12.34859685486938474 ) ) ;
#724968 = ORIENTED_EDGE ( 'NONE', *, *, #595034, .F. ) ;
#724969 = CARTESIAN_POINT ( 'NONE',  ( 12.51349267983589364, -8.999999999999953815, -28.36961524227064046 ) ) ;
#724971 = CARTESIAN_POINT ( 'NONE',  ( -13.44121487540472870, 27.50252789405664089, 6.658359346363099007 ) ) ;
#724970 = CARTESIAN_POINT ( 'NONE',  ( 14.84675430845747179, 14.41883756840149999, 2.138788632177621274 ) ) ;
#724973 = CARTESIAN_POINT ( 'NONE',  ( -1.293103448276020195, 14.44994999999999941, -20.57844827586199798 ) ) ;
#724972 = CARTESIAN_POINT ( 'NONE',  ( 14.88574481237705882, 14.81458173877233087, 1.847941519795607501 ) ) ;
#724974 = ORIENTED_EDGE ( 'NONE', *, *, #289300, .T. ) ;
#724975 = CARTESIAN_POINT ( 'NONE',  ( 12.45088207720454676, 20.55009136883876053, 8.365187711744225041 ) ) ;
#724976 = UNCERTAINTY_MEASURE_WITH_UNIT (LENGTH_MEASURE( 1.000000000000000082E-05 ), #42040, 'distance_accuracy_value', 'NONE');
#724977 = AXIS2_PLACEMENT_3D ( 'NONE', #515332, #153633, #396268 ) ;
#724980 = SURFACE_SIDE_STYLE ('',( #176232 ) ) ;
#724979 = AXIS2_PLACEMENT_3D ( 'NONE', #478779, #5241, #180579 ) ;
#724978 = CARTESIAN_POINT ( 'NONE',  ( 8.477398100407967263, 10.25990660931405252, -29.15080214519180046 ) ) ;
#724981 = CARTESIAN_POINT ( 'NONE',  ( 11.79744800315480013, 7.821239031206059344, -2.600982183098420109 ) ) ;
#724983 = CARTESIAN_POINT ( 'NONE',  ( 11.84728960163609912, 7.839999999999999858, -27.85000000000000142 ) ) ;
#724982 = CARTESIAN_POINT ( 'NONE',  ( 0.2166000809241256375, 1.290492058491123950E-14, -13.23011396228026015 ) ) ;
#724985 = VERTEX_POINT ( 'NONE', #518285 ) ;
#724984 =( GEOMETRIC_REPRESENTATION_CONTEXT ( 3 ) GLOBAL_UNCERTAINTY_ASSIGNED_CONTEXT ( ( #718952 ) ) GLOBAL_UNIT_ASSIGNED_CONTEXT ( ( #213820, #209872, #94362 ) ) REPRESENTATION_CONTEXT ( 'NONE', 'WORKASPACE' ) );
#724986 = CARTESIAN_POINT ( 'NONE',  ( 10.79999999999999716, 2.380000000000010552, -91.25000000000000000 ) ) ;
#724988 = ORIENTED_EDGE ( 'NONE', *, *, #64774, .F. ) ;
#724987 = PRESENTATION_LAYER_ASSIGNMENT (  '', '', ( #433279 ) ) ;
#724990 = CARTESIAN_POINT ( 'NONE',  ( -10.40770626830300039, 8.824464672112080521, -2.234719639004780323 ) ) ;
#724989 = CARTESIAN_POINT ( 'NONE',  ( -11.35105626830299919, -8.959999999999997300, -2.276683849253808845 ) ) ;
#724993 = CARTESIAN_POINT ( 'NONE',  ( -13.06610426826329707, 7.829283628290608199, -28.17950325083743834 ) ) ;
#724992 = CARTESIAN_POINT ( 'NONE',  ( 27.01972630268408437, 7.111820479177071164, 6.064876681892216403 ) ) ;
#724991 = CARTESIAN_POINT ( 'NONE',  ( 3.929726717783995849, 10.57500000000010232, -32.30673961131507355 ) ) ;
#724995 = UNCERTAINTY_MEASURE_WITH_UNIT (LENGTH_MEASURE( 1.000000000000000082E-05 ), #361242, 'distance_accuracy_value', 'NONE');
#724994 = CARTESIAN_POINT ( 'NONE',  ( -11.74780922571049224, -10.18190505446390226, -27.36172612275800375 ) ) ;
#724996 =( BOUNDED_CURVE ( )  B_SPLINE_CURVE ( 2, ( #523111, #34050, #761947, #419729, #161371, #646520, #706219, #542682, #530971 ),
 .UNSPECIFIED., .F., .T. ) 
 B_SPLINE_CURVE_WITH_KNOTS ( ( 3, 2, 2, 2, 3 ),
 ( 0.2777777777777787338, 0.2916666666666669627, 0.3055555555555551916, 0.3194444444444433651, 0.3333333333333315940 ),
 .UNSPECIFIED. ) 
 CURVE ( )  GEOMETRIC_REPRESENTATION_ITEM ( )  RATIONAL_B_SPLINE_CURVE ( ( 0.9999999999999947820, 0.9238795325112919565, 1.000000000000000000, 0.9238795325112867385, 1.000000000000000000, 0.9238795325112867385, 1.000000000000000000, 0.9238795325112961754, 0.9999999999999905631 ) ) 
 REPRESENTATION_ITEM ( '' )  );
#724997 = ADVANCED_FACE ( 'NONE', ( #40963 ), #480942, .T. ) ;
#724999 = ADVANCED_FACE ( 'NONE', ( #665176 ), #363069, .T. ) ;
#724998 = PLANE ( 'NONE',  #291805 ) ;
#725001 = VECTOR ( 'NONE', #33362, 1000.000000000000227 ) ;
#725000 = CARTESIAN_POINT ( 'NONE',  ( -14.92034786648627964, 17.92757721518986358, -1.543767969300504639 ) ) ;
#725003 = CARTESIAN_POINT ( 'NONE',  ( -13.47893710767986697, 31.40980053049251097, -6.286863628683357241 ) ) ;
#725002 = AXIS2_PLACEMENT_3D ( 'NONE', #414340, #302845, #291106 ) ;
#725004 = DIRECTION ( 'NONE',  ( 0.9852032100823023830, 0.000000000000000000, 0.1713902997357986402 ) ) ;
#725005 = AXIS2_PLACEMENT_3D ( 'NONE', #221042, #702274, #105443 ) ;
#725006 = CARTESIAN_POINT ( 'NONE',  ( -1.399076527320382235, 15.03692935892346050, 1.162583873551122686E-16 ) ) ;
#725007 = CARTESIAN_POINT ( 'NONE',  ( 7.866638812741824083, -16.12899999999998357, -11.15354365168264650 ) ) ;
#725008 = AXIS2_PLACEMENT_3D ( 'NONE', #298924, #111866, #541181 ) ;
#725012 = PRESENTATION_LAYER_ASSIGNMENT (  '', '', ( #661487 ) ) ;
#725011 = UNCERTAINTY_MEASURE_WITH_UNIT (LENGTH_MEASURE( 1.000000000000000082E-05 ), #179777, 'distance_accuracy_value', 'NONE');
#725010 = CARTESIAN_POINT ( 'NONE',  ( -11.36300087450107554, -8.640682425753562157, -2.086903731012576202 ) ) ;
#725009 = CARTESIAN_POINT ( 'NONE',  ( 1.304383882693229912, -14.22399999999998599, -4.907943795019257038 ) ) ;
#725013 = EDGE_CURVE ( 'NONE', #179848, #762033, #432453, .T. ) ;
#725014 = ORIENTED_EDGE ( 'NONE', *, *, #654643, .F. ) ;
#725017 = CARTESIAN_POINT ( 'NONE',  ( 14.56949237422388244, 25.04286293495896842, 3.567897461672658199 ) ) ;
#725016 = CARTESIAN_POINT ( 'NONE',  ( 11.46619800315479942, -8.946283351918859594, -2.791153663577770061 ) ) ;
#725015 = CYLINDRICAL_SURFACE ( 'NONE', #392607, 27.94000000000000483 ) ;
#725020 = CARTESIAN_POINT ( 'NONE',  ( 2.739341772151894894, 19.04745999999999739, -11.10526582278481200 ) ) ;
#725019 = CARTESIAN_POINT ( 'NONE',  ( 11.39897293496939845, -9.795890263930610686, -27.29976263044429885 ) ) ;
#725018 = CARTESIAN_POINT ( 'NONE',  ( 4.207996420169023644, 36.34185836617528764, 14.39766530128564348 ) ) ;
#725021 = ORIENTED_EDGE ( 'NONE', *, *, #300083, .T. ) ;
#725022 = DIRECTION ( 'NONE',  ( 0.000000000000000000, -0.000000000000000000, -1.000000000000000000 ) ) ;
#725023 = PRESENTATION_LAYER_ASSIGNMENT (  '', '', ( #636446 ) ) ;
#725025 = ORIENTED_EDGE ( 'NONE', *, *, #170674, .T. ) ;
#725024 = CARTESIAN_POINT ( 'NONE',  ( 39.87799999999982958, 40.55391655000003226, -39.87800000000016354 ) ) ;
#725026 = PRESENTATION_STYLE_ASSIGNMENT (( #545838 ) ) ;
#725028 = AXIS2_PLACEMENT_3D ( 'NONE', #690180, #741948, #380138 ) ;
#725027 = CARTESIAN_POINT ( 'NONE',  ( 10.97188960163609828, -9.339999999999999858, -27.85000000000000142 ) ) ;
#725030 = EDGE_CURVE ( 'NONE', #163338, #99159, #243686, .T. ) ;
#725029 = DIRECTION ( 'NONE',  ( 6.011982223193869052E-17, -1.942890293094023946E-16, -1.000000000000000000 ) ) ;
#725031 = CARTESIAN_POINT ( 'NONE',  ( 10.59119800315479942, -9.353716648081071838, -27.65884633642220081 ) ) ;
#725033 = CARTESIAN_POINT ( 'NONE',  ( -11.55950527914442283, 18.02129354012084761, 9.358630955671147333 ) ) ;
#725032 = CARTESIAN_POINT ( 'NONE',  ( 0.000000000000000000, 1.567244251809624567, -146.1571562499999573 ) ) ;
#725035 = ORIENTED_EDGE ( 'NONE', *, *, #358568, .T. ) ;
#725034 = CARTESIAN_POINT ( 'NONE',  ( 8.363831347835180452, -5.599999999999801581, -28.12285547570030886 ) ) ;
#725036 = CARTESIAN_POINT ( 'NONE',  ( 10.51285484546550819, 7.680588666756069216, -2.465145240597357734 ) ) ;
#725037 = VECTOR ( 'NONE', #429074, 1000.000000000000000 ) ;
#725038 = ORIENTED_EDGE ( 'NONE', *, *, #323969, .T. ) ;
#725040 = CARTESIAN_POINT ( 'NONE',  ( 11.38739255904350500, 8.824659186055912485, -27.35653568760848131 ) ) ;
#725039 = CARTESIAN_POINT ( 'NONE',  ( 12.55000000000000071, 12.92999999999999972, 51.00000000000000000 ) ) ;
#725041 = LINE ( 'NONE', #180226, #146017 ) ;
#725042 = CARTESIAN_POINT ( 'NONE',  ( 9.385000000000053078, 2.415000000000198987, -26.40200000000000102 ) ) ;
#725044 = EDGE_CURVE ( 'NONE', #285330, #169370, #233855, .T. ) ;
#725043 = AXIS2_PLACEMENT_3D ( 'NONE', #506782, #137290, #383811 ) ;
#725046 = CARTESIAN_POINT ( 'NONE',  ( 9.474350110879493414, 5.988568286943984909, -26.94999999999999929 ) ) ;
#725045 = CARTESIAN_POINT ( 'NONE',  ( 0.000000000000000000, 12.27999999999999403, 71.00000000000001421 ) ) ;
#725048 =( LENGTH_UNIT ( ) NAMED_UNIT ( * ) SI_UNIT ( .MILLI., .METRE. ) );
#725047 = CARTESIAN_POINT ( 'NONE',  ( -14.39612779828046385, 13.33273597046412462, -4.213296143062403409 ) ) ;
#725049 = ORIENTED_EDGE ( 'NONE', *, *, #426612, .F. ) ;
#725050 =( NAMED_UNIT ( * ) SI_UNIT ( $, .STERADIAN. ) SOLID_ANGLE_UNIT ( ) );
#725051 = SURFACE_SIDE_STYLE ('',( #597748 ) ) ;
#725054 =( NAMED_UNIT ( * ) SI_UNIT ( $, .STERADIAN. ) SOLID_ANGLE_UNIT ( ) );
#725053 = CARTESIAN_POINT ( 'NONE',  ( -14.00000000000000000, -6.799999999999999822, -0.2999999999999779510 ) ) ;
#725052 = CARTESIAN_POINT ( 'NONE',  ( -11.90562293496969914, -9.619999999999999218, -28.33497422611930361 ) ) ;
#725055 = DIRECTION ( 'NONE',  ( 0.000000000000000000, 0.000000000000000000, -1.000000000000000000 ) ) ;
#725056 = CARTESIAN_POINT ( 'NONE',  ( -12.58325336741330425, 26.08223916606080195, 7.928925784346089856 ) ) ;
#725057 = CARTESIAN_POINT ( 'NONE',  ( 10.32020626830279930, -7.978210570499468801, -2.109870414589213539 ) ) ;
#725058 = CARTESIAN_POINT ( 'NONE',  ( 11.25802804997358386, -9.899999999999948841, -28.50936032244708329 ) ) ;
#725059 = CARTESIAN_POINT ( 'NONE',  ( -59.31417379812800306, -8.322222503879006084, -2.819964548363440571 ) ) ;
#725060 = FILL_AREA_STYLE ('',( #743674 ) ) ;
#725061 = CARTESIAN_POINT ( 'NONE',  ( 11.90522293496939987, -10.17999999999999972, -28.33497422611930361 ) ) ;
#725064 = VERTEX_POINT ( 'NONE', #56647 ) ;
#725063 = CARTESIAN_POINT ( 'NONE',  ( 3.123436866629773156, 36.13668455553434455, 14.67120138524991013 ) ) ;
#725062 = CARTESIAN_POINT ( 'NONE',  ( 27.73891732278877953, 3.346052264906929086, 0.4754358974358962042 ) ) ;
#725067 = CARTESIAN_POINT ( 'NONE',  ( -12.84744800315509927, -9.321238197802438563, -27.85000000000000142 ) ) ;
#725066 = CARTESIAN_POINT ( 'NONE',  ( -13.43660000000000565, -13.97645149681480525, -1.705202804105555359 ) ) ;
#725065 = PRESENTATION_STYLE_ASSIGNMENT (( #665437 ) ) ;
#725069 = CARTESIAN_POINT ( 'NONE',  ( 11.38042293496939905, -9.619999999999999218, -27.36502577388069923 ) ) ;
#725068 = DIRECTION ( 'NONE',  ( -1.000000000000000000, -6.034944784262570588E-16, 2.234830161448479625E-17 ) ) ;
#725070 = CARTESIAN_POINT ( 'NONE',  ( -11.07793960163640001, 8.613569957361850271, -27.23965484629941969 ) ) ;
#725072 = CARTESIAN_POINT ( 'NONE',  ( 0.4501932270950474435, 28.86599555313629395, 32.67864712851916664 ) ) ;
#725071 = CARTESIAN_POINT ( 'NONE',  ( -13.19249432877876593, 19.74808446805542417, 6.867631109150456936 ) ) ;
#725075 = COLOUR_RGB ( '',1.000000000000000000, 1.000000000000000000, 1.000000000000000000 ) ;
#725074 = CARTESIAN_POINT ( 'NONE',  ( 24.80410039003633216, 12.86080106878221940, -7.945924528971094247 ) ) ;
#725073 = CARTESIAN_POINT ( 'NONE',  ( -13.63654877596628623, 20.48019236622749162, -5.937304991909416074 ) ) ;
#725076 = STYLED_ITEM ( 'NONE', ( #181754 ), #138605 ) ;
#725077 = CARTESIAN_POINT ( 'NONE',  ( 11.89943760159640007, 7.829843630971650370, -2.930471306025100642 ) ) ;
#725078 = B_SPLINE_CURVE_WITH_KNOTS ( 'NONE', 3,
 ( #470440, #705353, #279949, #645649, #530090, #395351, #772818, #224091, #522253, #160498 ),
 .UNSPECIFIED., .F., .F.,
 ( 4, 2, 2, 2, 4 ),
 ( 0.000000000000000000, 0.1250000000000000000, 0.2500000000000000000, 0.3750000000000000000, 0.5000000000000000000 ),
 .UNSPECIFIED. ) ;
#725079 = CARTESIAN_POINT ( 'NONE',  ( 10.29938149385080060, 8.507666696464939449, -27.28096349978110169 ) ) ;
#725081 = B_SPLINE_CURVE_WITH_KNOTS ( 'NONE', 1,
 ( #166293, #337630, #579879 ),
 .UNSPECIFIED., .F., .F.,
 ( 2, 1, 2 ),
 ( 0.000000000000000000, 0.9966889719912707113, 1.000000000000000000 ),
 .UNSPECIFIED. ) ;
#725080 = LINE ( 'NONE', #728965, #299907 ) ;
#725083 =( GEOMETRIC_REPRESENTATION_CONTEXT ( 3 ) GLOBAL_UNCERTAINTY_ASSIGNED_CONTEXT ( ( #146701 ) ) GLOBAL_UNIT_ASSIGNED_CONTEXT ( ( #771068, #282149, #278243 ) ) REPRESENTATION_CONTEXT ( 'NONE', 'WORKASPACE' ) );
#725082 = CARTESIAN_POINT ( 'NONE',  ( -12.55653663590164193, -8.171499791131145329, -2.010115725586328672 ) ) ;
#725084 = ORIENTED_EDGE ( 'NONE', *, *, #119187, .T. ) ;
#725085 = CARTESIAN_POINT ( 'NONE',  ( 10.12445641516949912, -10.00763222186970047, -28.41885429621699899 ) ) ;
#725088 = CARTESIAN_POINT ( 'NONE',  ( 11.33079225405490220, 8.689367390135769753, -27.34880097823129930 ) ) ;
#725087 = CARTESIAN_POINT ( 'NONE',  ( -11.80050717983952246, 19.17553613198111506, -9.052859329792028120 ) ) ;
#725086 = CARTESIAN_POINT ( 'NONE',  ( -11.47867481701221415, -8.534366407989462999, -3.331905444341292544 ) ) ;
#725089 = VECTOR ( 'NONE', #137066, 1000.000000000000000 ) ;
#725090 = CARTESIAN_POINT ( 'NONE',  ( -11.39876674935797674, 29.36239999999997963, -9.750288026193425495 ) ) ;
#725091 = FILL_AREA_STYLE_COLOUR ( '', #581190 ) ;
#725092 = DIRECTION ( 'NONE',  ( 1.000000000000000000, -0.000000000000000000, -1.931687193765310311E-16 ) ) ;
#725094 = DIRECTION ( 'NONE',  ( -1.000000000000000000, -0.000000000000000000, -0.000000000000000000 ) ) ;
#725093 = CARTESIAN_POINT ( 'NONE',  ( 13.46436686399650284, 26.85314932921663456, 6.317987544734262606 ) ) ;
#725095 = VERTEX_POINT ( 'NONE', #441214 ) ;
#725096 = COLOUR_RGB ( '',0.7529411764705882248, 0.7529411764705882248, 0.7529411764705882248 ) ;
#725097 = CARTESIAN_POINT ( 'NONE',  ( -58.10127950000003239, -5.507996624048026924, 9.535356240000316674 ) ) ;
#725098 = UNCERTAINTY_MEASURE_WITH_UNIT (LENGTH_MEASURE( 1.000000000000000082E-05 ), #308202, 'distance_accuracy_value', 'NONE');
#725100 = VERTEX_POINT ( 'NONE', #19382 ) ;
#725099 = CARTESIAN_POINT ( 'NONE',  ( -11.69413298529381606, -10.26158075154263294, -28.36998972733893964 ) ) ;
#725101 = CARTESIAN_POINT ( 'NONE',  ( -14.05260036450200367, 20.28739859241475685, -5.246372747280940274 ) ) ;
#725104 = VERTEX_POINT ( 'NONE', #116410 ) ;
#725103 = CARTESIAN_POINT ( 'NONE',  ( -12.15660484546570075, 8.083059999999999690, -27.30104381704910210 ) ) ;
#725102 = CARTESIAN_POINT ( 'NONE',  ( 12.85614255904350145, 8.118094945536091345, -27.36172612275800375 ) ) ;
#725105 = ORIENTED_EDGE ( 'NONE', *, *, #456143, .T. ) ;
#725106 = CARTESIAN_POINT ( 'NONE',  ( 11.87625626830279479, 7.840000000000022062, -28.17331615074622420 ) ) ;
#725107 = DIRECTION ( 'NONE',  ( 1.000000000000000000, -0.000000000000000000, -0.000000000000000000 ) ) ;
#725108 = CARTESIAN_POINT ( 'NONE',  ( 7.593473803238841136, -6.024076201790346197, -32.13579685338250869 ) ) ;
#725109 = CARTESIAN_POINT ( 'NONE',  ( -9.500212094467922697, 14.43355942415690940, 2.537263226256621707 ) ) ;
#725110 =( GEOMETRIC_REPRESENTATION_CONTEXT ( 3 ) GLOBAL_UNCERTAINTY_ASSIGNED_CONTEXT ( ( #78509 ) ) GLOBAL_UNIT_ASSIGNED_CONTEXT ( ( #112357, #482045, #720863 ) ) REPRESENTATION_CONTEXT ( 'NONE', 'WORKASPACE' ) );
#725112 = CARTESIAN_POINT ( 'NONE',  ( -12.79228161015345755, 19.76656826251746679, -7.587071923986450805 ) ) ;
#725111 = PLANE ( 'NONE',  #142854 ) ;
#725113 = VECTOR ( 'NONE', #306149, 1000.000000000000000 ) ;
#725116 = CARTESIAN_POINT ( 'NONE',  ( 10.80985426826300433, 7.752275153222066173, -2.478582982592889117 ) ) ;
#725115 = CARTESIAN_POINT ( 'NONE',  ( -58.24320721706300219, 0.9740690967109977283, 8.012486806136662310 ) ) ;
#725114 = CARTESIAN_POINT ( 'NONE',  ( 1.009117767061921134, 35.92352968510433442, -14.83887848198487625 ) ) ;
#725118 = SURFACE_STYLE_USAGE ( .BOTH. , #45197 ) ;
#725117 = CARTESIAN_POINT ( 'NONE',  ( 27.90300632370941614, -1.437302917613723752, -7.449588716320068471 ) ) ;
#725119 = DIRECTION ( 'NONE',  ( 1.000000000000000000, 0.000000000000000000, 0.000000000000000000 ) ) ;
#725120 = PRESENTATION_LAYER_ASSIGNMENT (  '', '', ( #521727 ) ) ;
#725121 = ORIENTED_EDGE ( 'NONE', *, *, #6246, .F. ) ;
#725123 = ADVANCED_FACE ( 'NONE', ( #381618 ), #138983, .T. ) ;
#725122 = VERTEX_POINT ( 'NONE', #605338 ) ;
#725124 = COLOUR_RGB ( '',1.000000000000000000, 1.000000000000000000, 1.000000000000000000 ) ;
#725125 = DIRECTION ( 'NONE',  ( 0.000000000000000000, 1.000000000000000000, 0.000000000000000000 ) ) ;
#725127 = EDGE_CURVE ( 'NONE', #171285, #764983, #518159, .T. ) ;
#725126 = EDGE_LOOP ( 'NONE', ( #773061, #470777, #599006, #305790 ) ) ;
#725128 = CARTESIAN_POINT ( 'NONE',  ( -12.21087397698513577, 0.2540000000000007807, -9.118780440288443145 ) ) ;
#725130 = ORIENTED_EDGE ( 'NONE', *, *, #159965, .F. ) ;
#725129 = CARTESIAN_POINT ( 'NONE',  ( -11.22748572090371511, -9.271106924158761586, -27.89870942895699812 ) ) ;
#725132 = DIRECTION ( 'NONE',  ( 0.000000000000000000, 0.000000000000000000, -1.000000000000000000 ) ) ;
#725131 = CARTESIAN_POINT ( 'NONE',  ( -12.44833958245361671, 20.93579987146777555, -8.139126438140380060 ) ) ;
#725133 = ORIENTED_EDGE ( 'NONE', *, *, #196983, .F. ) ;
#725134 =( NAMED_UNIT ( * ) PLANE_ANGLE_UNIT ( ) SI_UNIT ( $, .RADIAN. ) );
#725135 = CARTESIAN_POINT ( 'NONE',  ( -10.21675981112949749, 7.756632342860253715, -27.97173080326129124 ) ) ;
#725136 = B_SPLINE_CURVE_WITH_KNOTS ( 'NONE', 3,
 ( #553937, #248046, #737072, #68866 ),
 .UNSPECIFIED., .F., .F.,
 ( 4, 4 ),
 ( 0.000000000000000000, 1.000000000000000000 ),
 .UNSPECIFIED. ) ;
#725137 = PRESENTATION_LAYER_ASSIGNMENT (  '', '', ( #356892 ) ) ;
#725138 =( NAMED_UNIT ( * ) SI_UNIT ( $, .STERADIAN. ) SOLID_ANGLE_UNIT ( ) );
#725139 = CARTESIAN_POINT ( 'NONE',  ( 13.16304907995588636, 20.45624590934156828, -6.923893825575779815 ) ) ;
#725140 = FACE_OUTER_BOUND ( 'NONE', #246837, .T. ) ;
#725142 = AXIS2_PLACEMENT_3D ( 'NONE', #436736, #373233, #190192 ) ;
#725141 = CARTESIAN_POINT ( 'NONE',  ( 13.61057135268752560, 26.64920104597650408, 6.304946545277473113 ) ) ;
#725145 = FACE_OUTER_BOUND ( 'NONE', #457619, .T. ) ;
#725144 = FACE_OUTER_BOUND ( 'NONE', #172050, .T. ) ;
#725143 = CARTESIAN_POINT ( 'NONE',  ( -1.744345257336751405E-11, 3.174999999999989608, 145.8912500000010652 ) ) ;
#725148 = CARTESIAN_POINT ( 'NONE',  ( -9.000481645737634651, -15.65606352699331083, 10.02868107480788851 ) ) ;
#725147 = CARTESIAN_POINT ( 'NONE',  ( 10.24119800315479978, 8.946283351918900451, -27.65884633642230028 ) ) ;
#725146 = CARTESIAN_POINT ( 'NONE',  ( -54.32600000000002183, 8.907139442939822516, -4.016693403742585211 ) ) ;
#725150 = CARTESIAN_POINT ( 'NONE',  ( -11.05771482718439991, 8.838966716637701282, -27.47223965561040160 ) ) ;
#725149 = DIRECTION ( 'NONE',  ( 0.7071067811865467956, 0.000000000000000000, -0.7071067811865481278 ) ) ;
#725151 = CARTESIAN_POINT ( 'NONE',  ( 9.410491257871935744, 34.43148256085177650, 27.40215419435026334 ) ) ;
#725152 = ORIENTED_EDGE ( 'NONE', *, *, #42330, .F. ) ;
#725153 = CARTESIAN_POINT ( 'NONE',  ( -10.89430793742496029, 8.988462573165971747, -28.08659933845770595 ) ) ;
#725155 = DIRECTION ( 'NONE',  ( -0.000000000000000000, -1.000000000000000000, -0.000000000000000000 ) ) ;
#725154 = CARTESIAN_POINT ( 'NONE',  ( 14.90282281128286535, 24.81105529855214087, 1.704663875398200412 ) ) ;
#725157 = MECHANICAL_DESIGN_GEOMETRIC_PRESENTATION_REPRESENTATION (  '', ( #356916 ), #572842 ) ;
#725156 = SURFACE_SIDE_STYLE ('',( #482466 ) ) ;
#725159 = UNCERTAINTY_MEASURE_WITH_UNIT (LENGTH_MEASURE( 1.000000000000000082E-05 ), #654308, 'distance_accuracy_value', 'NONE');
#725158 = DIRECTION ( 'NONE',  ( -1.000000000000000000, 0.000000000000000000, 0.000000000000000000 ) ) ;
#725160 = EDGE_LOOP ( 'NONE', ( #493523, #215555, #636834, #772316 ) ) ;
#725161 = EDGE_LOOP ( 'NONE', ( #291631, #353682, #356855, #152818 ) ) ;
#725162 = CARTESIAN_POINT ( 'NONE',  ( -13.46200000000000507, 14.60307364113999995, 0.2371413748399996413 ) ) ;
#725163 = CARTESIAN_POINT ( 'NONE',  ( -3.575695170318828886, 14.72006920649028672, 1.146283568946292020 ) ) ;
#725164 = DIRECTION ( 'NONE',  ( 0.000000000000000000, 0.000000000000000000, 1.000000000000000000 ) ) ;
#725165 = FACE_OUTER_BOUND ( 'NONE', #704993, .T. ) ;
#725166 = CARTESIAN_POINT ( 'NONE',  ( 3.709886468983000007, 14.44994999999999941, -14.56976161189069963 ) ) ;
#725167 = CARTESIAN_POINT ( 'NONE',  ( 3.338929133330739596, 35.86390580308992071, 14.49336688585843369 ) ) ;
#725168 = DIRECTION ( 'NONE',  ( 1.000000000000000000, -1.868061709237320149E-18, 3.146739902674830261E-16 ) ) ;
#725170 = CARTESIAN_POINT ( 'NONE',  ( 11.40398994082880080, 8.685587999187658781, -27.35534707537509647 ) ) ;
#725169 = CARTESIAN_POINT ( 'NONE',  ( 12.71471486148574037, 24.33799114894054583, -7.958398668857162406 ) ) ;
#725171 = PRESENTATION_LAYER_ASSIGNMENT (  '', '', ( #546709 ) ) ;
#725172 = VECTOR ( 'NONE', #221503, 1000.000000000000000 ) ;
#725174 = CARTESIAN_POINT ( 'NONE',  ( -11.27722434434189935, 7.764640613137635761, -2.720215568289762409 ) ) ;
#725173 = CARTESIAN_POINT ( 'NONE',  ( -11.08680657253230706, -7.742722855780763247, -2.475637399792883553 ) ) ;
#725177 = VERTEX_POINT ( 'NONE', #699457 ) ;
#725176 = CARTESIAN_POINT ( 'NONE',  ( 10.82445641516950019, 8.293333302762569303, -3.169036133483309925 ) ) ;
#725175 = CARTESIAN_POINT ( 'NONE',  ( 11.70614451252450650, -9.080896236726095694, -2.292874400192407514 ) ) ;
#725178 = EDGE_LOOP ( 'NONE', ( #106867, #161196 ) ) ;
#725181 = EDGE_CURVE ( 'NONE', #324561, #408780, #333769, .T. ) ;
#725180 = LINE ( 'NONE', #478562, #362114 ) ;
#725179 = B_SPLINE_SURFACE_WITH_KNOTS ( 'NONE', 3, 1, ( 
 ( #578592, #598203 ),
 ( #546312, #717730 ),
 ( #415587, #363757 ),
 ( #49557, #176739 ),
 ( #236536, #534656 ),
 ( #53455, #244365 ),
 ( #304109, #419481 ),
 ( #669736, #296273 ),
 ( #486669, #661968 ) ),
 .UNSPECIFIED., .F., .F., .F.,
 ( 4, 1, 1, 1, 1, 1, 4 ),
 ( 2, 2 ),
 ( 0.000000000000000000, 0.1544806543105977092, 0.2858516781860200862, 0.3915490143329766193, 0.5007559155376590798, 0.6975999068856608698, 1.000000000000000000 ),
 ( 0.000000000000000000, 1.000000000000000000 ),
 .UNSPECIFIED. ) ;
#725182 = CARTESIAN_POINT ( 'NONE',  ( -13.43660000000000565, 14.19272485185241095, 2.886538533089182845 ) ) ;
#725183 = SURFACE_STYLE_USAGE ( .BOTH. , #136431 ) ;
#725185 = CARTESIAN_POINT ( 'NONE',  ( 10.97021482718410290, 8.835339256576098421, -2.092385376002829034 ) ) ;
#725184 = B_SPLINE_SURFACE_WITH_KNOTS ( 'NONE', 1, 3, ( 
 ( #644594, #11534, #246603, #55675, #723845, #608308, #417844, #115418, #616209, #735624, #179026, #660311, #421700, #358218, #250542, #676000, #600458, #71319, #190796, #664192, #544669, #433438, #123245, #485037, #481161, #373825, #119316, #298515, #552489, #540771, #302435, #365980, #63464, #783522, #314289, #254490, #306402, #238790, #668084, #362102, #604378, #556432, #548581, #496790, #3670, #59578, #787411, #488950, #310317, #242708, #727739, #739544, #182926, #425614, #731642, #186864, #429527, #672044, #127182, #612231, #67415, #7601, #318148, #377748, #27294, #90981, #635789, #620077, #445104, #75253, #568139, #449020, #194753, #691658, #19379, #266232, #564221, #15464, #333767, #687764, #142909, #512410 ),
 ( #262302, #83085, #146832, #755138, #381615, #329858, #437332, #385530, #322063, #31188, #516353, #79141, #393351, #695553, #627959, #389415, #325929, #270134, #560367, #743430, #508484, #258424, #500699, #198624, #210351, #138980, #23295, #751268, #441211, #683806, #576026, #206447, #631874, #624036, #274081, #679946, #504608, #87057, #572084, #452889, #135089, #747352, #202529, #150697, #46900, #98695, #472399, #707246, #774743, #759108, #50849, #409053, #711170, #464544, #715121, #655491, #401203, #413007, #651518, #460665, #106534, #647560, #699455, #532002, #170245, #293653, #349434, #222097, #39032, #110496, #162419, #762994, #405079, #102594, #341563, #528081, #158545, #229971, #214290, #226028, #770803, #345545 ) ),
 .UNSPECIFIED., .F., .F., .F.,
 ( 2, 2 ),
 ( 4, 2, 2, 2, 2, 2, 2, 2, 2, 2, 2, 2, 2, 2, 2, 2, 2, 2, 2, 2, 2, 2, 2, 2, 2, 2, 2, 2, 2, 2, 2, 2, 2, 2, 2, 2, 2, 2, 2, 2, 4 ),
 ( 0.000000000000000000, 1.000000000000000000 ),
 ( 0.000000000000000000, 0.03125000000000000000, 0.04687500000000000000, 0.05468750000000000000, 0.05859375000000000000, 0.06054687500000000000, 0.06250000000000000000, 0.09375000000000000000, 0.1093750000000000000, 0.1171875000000000000, 0.1250000000000000000, 0.1875000000000000000, 0.2187500000000000000, 0.2343750000000000000, 0.2421875000000000000, 0.2500000000000000000, 0.3750000000000000000, 0.3906250000000000000, 0.4062500000000000000, 0.4375000000000000000, 0.4687500000000000000, 0.4843750000000000000, 0.4921875000000000000, 0.5000000000000000000, 0.5625000000000000000, 0.5937500000000000000, 0.6250000000000000000, 0.6562500000000000000, 0.6718750000000000000, 0.6875000000000000000, 0.7187500000000000000, 0.7343750000000000000, 0.7500000000000000000, 0.8750000000000000000, 0.9062500000000000000, 0.9218750000000000000, 0.9296875000000000000, 0.9335937500000000000, 0.9355468750000000000, 0.9375000000000000000, 1.000000000000000000 ),
 .UNSPECIFIED. ) ;
#725187 = STYLED_ITEM ( 'NONE', ( #46649 ), #28505 ) ;
#725186 = CARTESIAN_POINT ( 'NONE',  ( 2.111936855850672146, -13.19232295865591276, 1.043311808046704920E-15 ) ) ;
#725190 = DIRECTION ( 'NONE',  ( -0.000000000000000000, 1.000000000000000000, -0.000000000000000000 ) ) ;
#725189 = CARTESIAN_POINT ( 'NONE',  ( -6.188980726739232274, 0.3617126364519895887, -141.2459618647091872 ) ) ;
#725188 = CARTESIAN_POINT ( 'NONE',  ( 13.40087883973868799, 18.31099979308316605, -6.739178568855585638 ) ) ;
#725191 = CARTESIAN_POINT ( 'NONE',  ( 11.14588842074649833, 7.764640613137681946, -27.72978443171019336 ) ) ;
#725192 = CARTESIAN_POINT ( 'NONE',  ( -10.26901351879210011, 7.871425591818590028, -27.66504299143949552 ) ) ;
#725193 = CARTESIAN_POINT ( 'NONE',  ( -2.728520922923650005, -14.22653999999998753, -0.3853672845327166252 ) ) ;
#725194 = CARTESIAN_POINT ( 'NONE',  ( -13.01547153350004393, 26.71239954939400363, -7.197474340051822850 ) ) ;
#725195 = VECTOR ( 'NONE', #614422, 1000.000000000000000 ) ;
#725197 = CARTESIAN_POINT ( 'NONE',  ( 4.664161491202037269, -17.41949332169264153, -13.20654818972562339 ) ) ;
#725196 = CARTESIAN_POINT ( 'NONE',  ( -12.41976821601143399, -9.899993488451084289, -27.28400288970900789 ) ) ;
#725199 = AXIS2_PLACEMENT_3D ( 'NONE', #334554, #342350, #759896 ) ;
#725198 = CARTESIAN_POINT ( 'NONE',  ( -14.11524943782813324, 26.36828996198544672, -5.075409938856992653 ) ) ;
#725200 = CARTESIAN_POINT ( 'NONE',  ( -13.46229499837183496, 30.69908155964197860, -6.615634027961160513 ) ) ;
#725201 = VERTEX_POINT ( 'NONE', #337651 ) ;
#725202 = FILL_AREA_STYLE ('',( #176454 ) ) ;
#725203 = CARTESIAN_POINT ( 'NONE',  ( 8.840000000000131308, -4.014999999999805169, -27.00000000000000000 ) ) ;
#725204 = CARTESIAN_POINT ( 'NONE',  ( 0.8557524463557932837, -14.22399999999998599, -4.764992195206167125 ) ) ;
#725205 = DIRECTION ( 'NONE',  ( 0.000000000000000000, 0.7300945159970404497, -0.6833461770662415669 ) ) ;
#725206 = CARTESIAN_POINT ( 'NONE',  ( -13.80374262357498338, 26.20956690257761679, -5.869982138657652726 ) ) ;
#725209 = CARTESIAN_POINT ( 'NONE',  ( -13.09691202405327459, 24.47167779561836554, -7.312454797622917724 ) ) ;
#725208 = CARTESIAN_POINT ( 'NONE',  ( 21.33197908811897747, 22.19292664917144009, 27.77222510426491553 ) ) ;
#725207 = DIRECTION ( 'NONE',  ( 0.000000000000000000, 0.7071067811865376918, 0.7071067811865574537 ) ) ;
#725210 = STYLED_ITEM ( 'NONE', ( #678765 ), #711659 ) ;
#725212 = EDGE_CURVE ( 'NONE', #204086, #58361, #15232, .T. ) ;
#725211 = CARTESIAN_POINT ( 'NONE',  ( -12.07443760159659085, -10.47071637170940406, -27.52049674916262134 ) ) ;
#725213 = DIRECTION ( 'NONE',  ( 1.000000000000000000, 0.000000000000000000, 0.000000000000000000 ) ) ;
#725214 = DIRECTION ( 'NONE',  ( -0.7070757040606897581, -4.664595804363840159E-34, 0.7071378569466353348 ) ) ;
#725215 = FILL_AREA_STYLE_COLOUR ( '', #342097 ) ;
#725216 = CARTESIAN_POINT ( 'NONE',  ( -13.02222323919905911, -10.47931811251024037, -27.85000000000000142 ) ) ;
#725217 = CARTESIAN_POINT ( 'NONE',  ( -11.73911466982169927, 8.689380901098749277, -2.098777576556849933 ) ) ;
#725219 = VERTEX_POINT ( 'NONE', #35115 ) ;
#725218 = CARTESIAN_POINT ( 'NONE',  ( -2.051724137931189684, 14.44994999999999941, -19.25086206896549612 ) ) ;
#725221 = ORIENTED_EDGE ( 'NONE', *, *, #383227, .T. ) ;
#725220 = CARTESIAN_POINT ( 'NONE',  ( 9.326467666088197106, 60.86883655000000459, -51.74193441108146629 ) ) ;
#725223 = CARTESIAN_POINT ( 'NONE',  ( 8.980256121069173147, -10.41399999999998727, 8.980256121069135844 ) ) ;
#725222 = LINE ( 'NONE', #575409, #416507 ) ;
#725225 = CARTESIAN_POINT ( 'NONE',  ( -10.00149340643019436, 30.49684678093065315, -11.17900414931196096 ) ) ;
#725224 = CARTESIAN_POINT ( 'NONE',  ( 11.19364255904350536, -10.46381010892779884, -28.17551591816130241 ) ) ;
#725227 = ORIENTED_EDGE ( 'NONE', *, *, #87461, .T. ) ;
#725226 = CARTESIAN_POINT ( 'NONE',  ( -58.30652088451803650, -8.350998675022813345, -2.721844707043962863 ) ) ;
#725228 = CARTESIAN_POINT ( 'NONE',  ( 10.27036466982150031, -9.464079267204274615, -27.34344949613802811 ) ) ;
#725229 = CARTESIAN_POINT ( 'NONE',  ( -0.6491738246508037546, -1.567244251809542410, -153.0528593749999402 ) ) ;
#725231 = EDGE_LOOP ( 'NONE', ( #671295, #304302, #524527, #330534 ) ) ;
#725230 = CARTESIAN_POINT ( 'NONE',  ( 0.000000000000000000, 2.794000000000000039, 0.000000000000000000 ) ) ;
#725232 = ORIENTED_EDGE ( 'NONE', *, *, #361908, .F. ) ;
#725233 = CARTESIAN_POINT ( 'NONE',  ( -13.46200000000000507, 14.08029478070533713, 1.509657870219053288 ) ) ;
#725234 = ORIENTED_EDGE ( 'NONE', *, *, #521410, .F. ) ;
#725236 = DIRECTION ( 'NONE',  ( 0.7071067811865487940, -8.413789376180703607E-17, 0.7071067811865463515 ) ) ;
#725235 = CARTESIAN_POINT ( 'NONE',  ( 2.001996081638503889E-10, 14.00000000000000000, 0.000000000000000000 ) ) ;
#725239 = CARTESIAN_POINT ( 'NONE',  ( 0.4776705131258170423, -1.564630316465236426, -144.2719999999999061 ) ) ;
#725238 = CARTESIAN_POINT ( 'NONE',  ( 8.907624605046327915, 4.693074689936008070, 27.26728117267840901 ) ) ;
#725237 = CARTESIAN_POINT ( 'NONE',  ( -12.63438960163640168, 8.400000000000027001, -28.49663230149241144 ) ) ;
#725240 = DIRECTION ( 'NONE',  ( 1.000000000000000000, 0.000000000000000000, 0.000000000000000000 ) ) ;
#725241 = CARTESIAN_POINT ( 'NONE',  ( 11.51583960163609888, -10.42857440818139914, -28.03495700856050021 ) ) ;
#725242 = DIRECTION ( 'NONE',  ( -2.337902258728851993E-15, 1.000000000000000000, 0.000000000000000000 ) ) ;
#725243 = ADVANCED_FACE ( 'NONE', ( #397272 ), #257522, .T. ) ;
#725245 = CARTESIAN_POINT ( 'NONE',  ( -9.804221754080112206, -9.478210570499451038, -28.34012958541079996 ) ) ;
#725244 = PRESENTATION_LAYER_ASSIGNMENT (  '', '', ( #585450 ) ) ;
#725247 = VERTEX_POINT ( 'NONE', #524156 ) ;
#725246 = VERTEX_POINT ( 'NONE', #23297 ) ;
#725248 = CARTESIAN_POINT ( 'NONE',  ( -2.299314432098711780, -13.61867814898523221, -0.02539999999999843772 ) ) ;
#725249 =( NAMED_UNIT ( * ) PLANE_ANGLE_UNIT ( ) SI_UNIT ( $, .RADIAN. ) );
#725251 = LINE ( 'NONE', #57087, #536665 ) ;
#725250 = CARTESIAN_POINT ( 'NONE',  ( -58.65395002764700649, -2.611243808582548898, 7.938115003879000042 ) ) ;
#725253 = EDGE_LOOP ( 'NONE', ( #69756, #745700, #104602, #25866, #578381 ) ) ;
#725252 = LINE ( 'NONE', #415361, #515455 ) ;
#725254 = ORIENTED_EDGE ( 'NONE', *, *, #104319, .F. ) ;
#725256 = ORIENTED_EDGE ( 'NONE', *, *, #692786, .F. ) ;
#725255 = AXIS2_PLACEMENT_3D ( 'NONE', #74306, #682874, #18414 ) ;
#725257 = CARTESIAN_POINT ( 'NONE',  ( 5.390719577421672959, 14.68630807102923441, 2.435569316321883893 ) ) ;
#725259 = ORIENTED_EDGE ( 'NONE', *, *, #582389, .F. ) ;
#725258 = DIRECTION ( 'NONE',  ( 0.08604729719886236583, 0.8617400203337240994, 0.5000000000000033307 ) ) ;
#725260 = PRESENTATION_STYLE_ASSIGNMENT (( #240210 ) ) ;
#725261 = EDGE_CURVE ( 'NONE', #186525, #330531, #516356, .T. ) ;
#725262 = CARTESIAN_POINT ( 'NONE',  ( -10.91294994228961812, -7.933308370709958979, -3.021756203642775418 ) ) ;
#725263 = ADVANCED_FACE ( 'NONE', ( #98697 ), #755141, .T. ) ;
#725264 = COLOUR_RGB ( '',0.4274509803921568429, 0.4588235294117646856, 0.4941176470588235503 ) ;
#725265 = CARTESIAN_POINT ( 'NONE',  ( 8.285000000000144027, 4.500000000000208722, -30.35000000000000142 ) ) ;
#725266 = CARTESIAN_POINT ( 'NONE',  ( -2.625451688285966423, 36.13928145066009989, -14.63943767446544619 ) ) ;
#725267 = CARTESIAN_POINT ( 'NONE',  ( -10.40222434434190646, 9.035359386862337416, -2.479784431710178261 ) ) ;
#725268 = ORIENTED_EDGE ( 'NONE', *, *, #148845, .T. ) ;
#725269 = SURFACE_STYLE_FILL_AREA ( #188306 ) ;
#725272 = CARTESIAN_POINT ( 'NONE',  ( -4.694274574006723988, 34.83970723094977018, -14.24653756309369612 ) ) ;
#725271 = DIRECTION ( 'NONE',  ( -1.000000000000000000, -0.000000000000000000, -0.000000000000000000 ) ) ;
#725270 = CARTESIAN_POINT ( 'NONE',  ( 9.100000000000015632, 1.999999999999995781, 125.5000000000000568 ) ) ;
#725274 = FILL_AREA_STYLE ('',( #367406 ) ) ;
#725273 =( LENGTH_UNIT ( ) NAMED_UNIT ( * ) SI_UNIT ( .MILLI., .METRE. ) );
#725275 =( GEOMETRIC_REPRESENTATION_CONTEXT ( 3 ) GLOBAL_UNCERTAINTY_ASSIGNED_CONTEXT ( ( #716163 ) ) GLOBAL_UNIT_ASSIGNED_CONTEXT ( ( #424723, #607434, #6733 ) ) REPRESENTATION_CONTEXT ( 'NONE', 'WORKASPACE' ) );
#725276 = EDGE_CURVE ( 'NONE', #719185, #578337, #572087, .T. ) ;
#725277 = ORIENTED_EDGE ( 'NONE', *, *, #445275, .T. ) ;
#725279 = FACE_BOUND ( 'NONE', #738876, .T. ) ;
#725278 = SURFACE_STYLE_USAGE ( .BOTH. , #367410 ) ;
#725280 = FILL_AREA_STYLE ('',( #355770 ) ) ;
#725281 = CARTESIAN_POINT ( 'NONE',  ( 1.931221803053836394, 36.22465759480860470, 14.74708495466499159 ) ) ;
#725283 = AXIS2_PLACEMENT_3D ( 'NONE', #725910, #57748, #181072 ) ;
#725282 = CARTESIAN_POINT ( 'NONE',  ( 13.91598661459481434, 24.53526613425749048, -5.598689951417548549 ) ) ;
#725284 = CARTESIAN_POINT ( 'NONE',  ( -10.98130508741339995, -8.960000000000002629, -2.600000000000002753 ) ) ;
#725286 = PLANE ( 'NONE',  #371050 ) ;
#725285 = CARTESIAN_POINT ( 'NONE',  ( -11.19573611419261105, 8.961236602881360369, -2.311010633178964380 ) ) ;
#725287 = CARTESIAN_POINT ( 'NONE',  ( 5.324925163990256394, 35.79593797269665600, 13.88709121097960342 ) ) ;
#725291 = EDGE_CURVE ( 'NONE', #1596, #93498, #316098, .T. ) ;
#725290 = SURFACE_SIDE_STYLE ('',( #717528 ) ) ;
#725289 = COLOUR_RGB ( '',0.2509803921568627416, 0.2509803921568627416, 0.2509803921568627416 ) ;
#725288 = DIRECTION ( 'NONE',  ( 3.122502256758252770E-17, -1.000000000000000000, 1.387778780783015694E-17 ) ) ;
#725292 = AXIS2_PLACEMENT_3D ( 'NONE', #471954, #547211, #432076 ) ;
#725293 = CARTESIAN_POINT ( 'NONE',  ( -13.98958033381055621, 13.12558772288183384, -5.049565597771059622 ) ) ;
#725294 = CARTESIAN_POINT ( 'NONE',  ( 12.64626666666646138, -8.979406694790830201, -2.857083131363050033 ) ) ;
#725295 = DIRECTION ( 'NONE',  ( -1.000000000000000000, 5.330642006171645022E-16, 0.000000000000000000 ) ) ;
#725296 = CARTESIAN_POINT ( 'NONE',  ( 10.61187293496950090, 9.035562482830485465, -2.719137163604262497 ) ) ;
#725298 = ORIENTED_EDGE ( 'NONE', *, *, #444032, .F. ) ;
#725297 = VECTOR ( 'NONE', #442347, 1000.000000000000000 ) ;
#725299 = FILL_AREA_STYLE_COLOUR ( '', #713126 ) ;
#725300 = CARTESIAN_POINT ( 'NONE',  ( 0.4853885270502029115, -14.22653999999998753, 5.061908924952012612 ) ) ;
#725301 = CARTESIAN_POINT ( 'NONE',  ( 12.16306116425223749, -8.696312017901149716, -2.112210704442904152 ) ) ;
#725303 =( LENGTH_UNIT ( ) NAMED_UNIT ( * ) SI_UNIT ( .MILLI., .METRE. ) );
#725302 = SURFACE_STYLE_FILL_AREA ( #601936 ) ;
#725304 = CARTESIAN_POINT ( 'NONE',  ( -10.03703133648840584, -9.243354028957881496, -27.72575682329360092 ) ) ;
#725305 = ORIENTED_EDGE ( 'NONE', *, *, #302576, .F. ) ;
#725306 = VERTEX_POINT ( 'NONE', #786487 ) ;
#725307 = CARTESIAN_POINT ( 'NONE',  ( 12.36030922571019630, -7.836189891072126379, -2.925515918161341489 ) ) ;
#725308 = EDGE_CURVE ( 'NONE', #96565, #149402, #772860, .T. ) ;
#725309 = CARTESIAN_POINT ( 'NONE',  ( -58.20361854109503241, -4.007633477472817951, 0.7956862788280255616 ) ) ;
#725310 = EDGE_CURVE ( 'NONE', #662812, #744612, #726755, .T. ) ;
#725313 = CARTESIAN_POINT ( 'NONE',  ( 6.057405337511598375, 2.539999999999996039, 13.98447140856907644 ) ) ;
#725312 = CARTESIAN_POINT ( 'NONE',  ( 11.32650976921497055, 30.60464452110387512, -9.639310423877722300 ) ) ;
#725311 = VECTOR ( 'NONE', #402156, 1000.000000000000227 ) ;
#725314 = CARTESIAN_POINT ( 'NONE',  ( -3.243740766425387889, -1.343601418275900405, 146.4071874999999920 ) ) ;
#725316 = ORIENTED_EDGE ( 'NONE', *, *, #705018, .T. ) ;
#725315 = ORIENTED_EDGE ( 'NONE', *, *, #352808, .T. ) ;
#725317 =( NAMED_UNIT ( * ) SI_UNIT ( $, .STERADIAN. ) SOLID_ANGLE_UNIT ( ) );
#725318 = CARTESIAN_POINT ( 'NONE',  ( -8.426644292441158868, 17.19944057495647627, 27.57931371185985725 ) ) ;
#725319 = SURFACE_SIDE_STYLE ('',( #172684 ) ) ;
#725323 = EDGE_LOOP ( 'NONE', ( #249158, #339885, #232535, #615905 ) ) ;
#725322 = CARTESIAN_POINT ( 'NONE',  ( -2.111367994935678727, 20.23855312466005074, 15.54758127366259579 ) ) ;
#725321 = LINE ( 'NONE', #419322, #50460 ) ;
#725320 = CARTESIAN_POINT ( 'NONE',  ( 14.39976445322920462, 29.65596766457970901, -3.721963406951307007 ) ) ;
#725324 = VERTEX_POINT ( 'NONE', #413009 ) ;
#725325 = UNCERTAINTY_MEASURE_WITH_UNIT (LENGTH_MEASURE( 1.000000000000000082E-05 ), #493228, 'distance_accuracy_value', 'NONE');
#725326 = AXIS2_PLACEMENT_3D ( 'NONE', #579841, #35057, #277927 ) ;
#725327 = CARTESIAN_POINT ( 'NONE',  ( -12.80373282578524119, -10.18543479029900034, -27.35561244095434930 ) ) ;
#725328 = VECTOR ( 'NONE', #601185, 999.9999999999998863 ) ;
#725329 = ADVANCED_FACE ( 'NONE', ( #770805 ), #480212, .T. ) ;
#725330 = CARTESIAN_POINT ( 'NONE',  ( 10.32734685212510151, -8.295890263930647990, -2.049762630444309952 ) ) ;
#725331 = CARTESIAN_POINT ( 'NONE',  ( -15.05481538165180666, 2.681620243487568445, -1.148281697783018140 ) ) ;
#725332 = FILL_AREA_STYLE ('',( #240278 ) ) ;
#725333 = EDGE_CURVE ( 'NONE', #349950, #330760, #722922, .T. ) ;
#725334 = CARTESIAN_POINT ( 'NONE',  ( -13.43660000000000565, 13.81670265854836543, 0.1968802570049516809 ) ) ;
#725337 = CARTESIAN_POINT ( 'NONE',  ( -12.84932268269046141, -9.325878192474979400, -27.85000000000000142 ) ) ;
#725336 = CARTESIAN_POINT ( 'NONE',  ( 12.96884314446260866, -9.616470791611691382, -28.34108699435821066 ) ) ;
#725335 = VECTOR ( 'NONE', #741652, 1000.000000000000000 ) ;
#725338 = CARTESIAN_POINT ( 'NONE',  ( -12.46084875444652695, 7.789807002508650768, -27.68535319268382366 ) ) ;
#725339 = CARTESIAN_POINT ( 'NONE',  ( 10.57839749097488635, -9.668514661471954597, -28.45595598196738862 ) ) ;
#725343 = ORIENTED_EDGE ( 'NONE', *, *, #430253, .F. ) ;
#725342 = FILL_AREA_STYLE ('',( #546168 ) ) ;
#725341 = CARTESIAN_POINT ( 'NONE',  ( -13.40956813688197435, 30.77093898448762133, 6.433475842445178117 ) ) ;
#725340 = CARTESIAN_POINT ( 'NONE',  ( 10.70288390378409460, -7.768240832951456731, -2.552649983108032039 ) ) ;
#725344 =( GEOMETRIC_REPRESENTATION_CONTEXT ( 3 ) GLOBAL_UNCERTAINTY_ASSIGNED_CONTEXT ( ( #284212 ) ) GLOBAL_UNIT_ASSIGNED_CONTEXT ( ( #374425, #501315, #676595 ) ) REPRESENTATION_CONTEXT ( 'NONE', 'WORKASPACE' ) );
#725346 = EDGE_CURVE ( 'NONE', #500077, #36098, #607541, .T. ) ;
#725345 = ORIENTED_EDGE ( 'NONE', *, *, #249558, .T. ) ;
#725348 = LINE ( 'NONE', #311859, #538360 ) ;
#725347 = CARTESIAN_POINT ( 'NONE',  ( 0.2373925286176698790, 35.84691126634378833, -14.99812137666935108 ) ) ;
#725349 = AXIS2_PLACEMENT_3D ( 'NONE', #450664, #140664, #383287 ) ;
#725350 = CARTESIAN_POINT ( 'NONE',  ( -11.65161466982168825, 7.821238197802467873, -2.265851717704558954 ) ) ;
#725351 = CARTESIAN_POINT ( 'NONE',  ( -3.796817359407972159, 14.70811848223930340, 1.602663315574981207 ) ) ;
#725352 = CARTESIAN_POINT ( 'NONE',  ( -13.46200000000000507, 14.03751488544663850, 3.634888119208350421 ) ) ;
#725354 = ORIENTED_EDGE ( 'NONE', *, *, #23565, .T. ) ;
#725353 = CARTESIAN_POINT ( 'NONE',  ( 7.685000000000128395, -4.664999999999797531, -28.85000000000002984 ) ) ;
#725355 = ORIENTED_EDGE ( 'NONE', *, *, #624700, .T. ) ;
#725356 = CARTESIAN_POINT ( 'NONE',  ( -14.33611424059161266, 24.40461747576993901, -3.960064293952494374 ) ) ;
#725357 = FILL_AREA_STYLE ('',( #605889 ) ) ;
#725358 = CARTESIAN_POINT ( 'NONE',  ( -8.578546927614707940, 18.48877911316893119, 27.34184126703333106 ) ) ;
#725360 = ORIENTED_EDGE ( 'NONE', *, *, #146168, .T. ) ;
#725359 = EDGE_LOOP ( 'NONE', ( #767382, #116715, #312023 ) ) ;
#725362 = CARTESIAN_POINT ( 'NONE',  ( 13.03160411985519929, 8.083993919078171331, -3.149490016979819895 ) ) ;
#725361 = AXIS2_PLACEMENT_3D ( 'NONE', #748953, #689362, #577629 ) ;
#725364 = CARTESIAN_POINT ( 'NONE',  ( 12.25522293496950077, 8.120823424834288318, -3.085448699533479999 ) ) ;
#725363 = CARTESIAN_POINT ( 'NONE',  ( 13.15000000000000213, 7.574690114160919308, -28.33283765935602716 ) ) ;
#725366 = CARTESIAN_POINT ( 'NONE',  ( 21.33874980182530834, 22.30015209779822172, 26.83112264085144716 ) ) ;
#725365 = CARTESIAN_POINT ( 'NONE',  ( 8.312070621487393396, 7.036688116906845814, -32.23081413315781418 ) ) ;
#725367 = ADVANCED_FACE ( 'NONE', ( #409055, #591664 ), #357274, .T. ) ;
#725368 = SURFACE_SIDE_STYLE ('',( #709735 ) ) ;
#725369 = B_SPLINE_CURVE_WITH_KNOTS ( 'NONE', 3,
 ( #277178, #142125, #384733, #273260, #18577, #638939 ),
 .UNSPECIFIED., .F., .F.,
 ( 4, 2, 4 ),
 ( 0.000000000000000000, 0.5000000000000000000, 1.000000000000000000 ),
 .UNSPECIFIED. ) ;
#725370 = CARTESIAN_POINT ( 'NONE',  ( 4.290369546374322773, 4.678105118023776932, 26.98403744108253477 ) ) ;
#725371 = CARTESIAN_POINT ( 'NONE',  ( -58.20127949962751046, -8.694800008043813477, -2.667259112078971928 ) ) ;
#725373 = EDGE_LOOP ( 'NONE', ( #541331, #142183, #719787, #685241 ) ) ;
#725372 = FACE_OUTER_BOUND ( 'NONE', #777396, .T. ) ;
#725374 = FACE_OUTER_BOUND ( 'NONE', #518122, .T. ) ;
#725375 = AXIS2_PLACEMENT_3D ( 'NONE', #754381, #26498, #336903 ) ;
#725376 =( LENGTH_UNIT ( ) NAMED_UNIT ( * ) SI_UNIT ( .MILLI., .METRE. ) );
#725377 = ADVANCED_FACE ( 'NONE', ( #50851 ), #226799, .F. ) ;
#725379 = ADVANCED_FACE ( 'NONE', ( #778696 ), #563321, .T. ) ;
#725378 = CARTESIAN_POINT ( 'NONE',  ( -10.91068018545870011, -10.32446467211210006, -28.21528036099519809 ) ) ;
#725380 = LINE ( 'NONE', #292245, #724333 ) ;
#725382 = AXIS2_PLACEMENT_3D ( 'NONE', #214053, #90733, #627728 ) ;
#725381 = CARTESIAN_POINT ( 'NONE',  ( -13.45074744657522814, 20.93076492413758771, 6.639082199941208629 ) ) ;
#725383 = EDGE_CURVE ( 'NONE', #631385, #576825, #719028, .T. ) ;
#725385 = CARTESIAN_POINT ( 'NONE',  ( 1.220417683850726798, -14.22399999999998599, -5.197780400198806383 ) ) ;
#725384 = DIRECTION ( 'NONE',  ( -0.000000000000000000, 1.000000000000000000, -0.000000000000000000 ) ) ;
#725387 = CARTESIAN_POINT ( 'NONE',  ( 12.84999999999997122, -9.899999999999998579, -28.54500000000006921 ) ) ;
#725386 = VECTOR ( 'NONE', #748703, 999.9999999999998863 ) ;
#725388 = CARTESIAN_POINT ( 'NONE',  ( 10.98947589237690181, 8.963809297054339709, -2.599043190553329108 ) ) ;
#725392 = CARTESIAN_POINT ( 'NONE',  ( -13.46200000000000507, -14.39973458279321328, -1.605144132156780312 ) ) ;
#725391 = LINE ( 'NONE', #65040, #515825 ) ;
#725390 = CARTESIAN_POINT ( 'NONE',  ( -5.942891298177373827, 1.578514935183915169, -139.5308267950650247 ) ) ;
#725389 = CARTESIAN_POINT ( 'NONE',  ( 10.39175981112930103, -9.043367657139745219, -2.478269196738768443 ) ) ;
#725393 = DIRECTION ( 'NONE',  ( -0.9974438793342113030, 0.07145423415529363054, 0.000000000000000000 ) ) ;
#725394 = CARTESIAN_POINT ( 'NONE',  ( 11.46597323919880118, -8.946808443694441948, -2.791337401955039876 ) ) ;
#725395 = CARTESIAN_POINT ( 'NONE',  ( 0.4329429717637626185, -12.67405366965311586, 15.59089046618929331 ) ) ;
#725396 = LINE ( 'NONE', #132728, #672821 ) ;
#725397 = CARTESIAN_POINT ( 'NONE',  ( -4.443231978994769626, 18.92299999999999827, 0.7680798005468992828 ) ) ;
#725398 = CARTESIAN_POINT ( 'NONE',  ( 14.43687913424026803, 29.90003921337438797, 3.575285110804343525 ) ) ;
#725399 = CARTESIAN_POINT ( 'NONE',  ( 4.478747722486261296, 14.44999999999998685, -4.835945749681492600 ) ) ;
#725400 = FACE_OUTER_BOUND ( 'NONE', #308923, .T. ) ;
#725401 = CARTESIAN_POINT ( 'NONE',  ( 12.45430767767500235, -8.679999999999983729, -2.115025773880729432 ) ) ;
#725402 = CARTESIAN_POINT ( 'NONE',  ( -1.919320656460694568E-16, -1.567244251809542188, -145.8594999999999402 ) ) ;
#725403 = CARTESIAN_POINT ( 'NONE',  ( 0.000000000000000000, 2.082800000000067264, -144.9665312500000312 ) ) ;
#725404 = DIRECTION ( 'NONE',  ( 0.5735764363510517105, -0.8191520442889878018, 0.000000000000000000 ) ) ;
#725407 = LINE ( 'NONE', #665779, #597083 ) ;
#725406 = CARTESIAN_POINT ( 'NONE',  ( 14.86961087778049873, 26.64235659658708144, 0.3174972859878232856 ) ) ;
#725405 = CARTESIAN_POINT ( 'NONE',  ( 5.799539776229501342, 34.82807879143336294, -13.69567785778937896 ) ) ;
#725408 = DIRECTION ( 'NONE',  ( 4.644241614901878392E-30, 1.000000000000000000, 2.084715539966460096E-15 ) ) ;
#725409 = AXIS2_PLACEMENT_3D ( 'NONE', #401007, #46727, #710989 ) ;
#725410 = CARTESIAN_POINT ( 'NONE',  ( 10.69917293496940047, -8.295890263930639108, -2.049762630444309952 ) ) ;
#725414 = ADVANCED_FACE ( 'NONE', ( #424657 ), #671088, .F. ) ;
#725413 = CARTESIAN_POINT ( 'NONE',  ( 1.567244251809583266, 4.099876070652726341E-14, -155.9798124999999231 ) ) ;
#725412 =( NAMED_UNIT ( * ) PLANE_ANGLE_UNIT ( ) SI_UNIT ( $, .RADIAN. ) );
#725411 = CARTESIAN_POINT ( 'NONE',  ( 5.213534238351794414, 35.48709436015040808, 13.92929251591899842 ) ) ;
#725415 = CARTESIAN_POINT ( 'NONE',  ( -11.45730626830300025, 8.824464672112080521, -2.234719639004780323 ) ) ;
#725418 = PLANE ( 'NONE',  #13394 ) ;
#725417 = CARTESIAN_POINT ( 'NONE',  ( 22.66654762208440133, 3.000000000000000000, 27.33345237791560223 ) ) ;
#725416 = FACE_OUTER_BOUND ( 'NONE', #198848, .T. ) ;
#725419 = CARTESIAN_POINT ( 'NONE',  ( 12.57027093492970060, -10.47071637170940051, -27.85000000000000142 ) ) ;
#725420 = DIRECTION ( 'NONE',  ( 0.5694844931684668321, 0.000000000000000000, 0.8220020754478994940 ) ) ;
#725422 = B_SPLINE_CURVE_WITH_KNOTS ( 'NONE', 3,
 ( #71185, #246465, #421564, #310179 ),
 .UNSPECIFIED., .F., .F.,
 ( 4, 4 ),
 ( 0.000000000000000000, 1.000000000000000000 ),
 .UNSPECIFIED. ) ;
#725421 = CARTESIAN_POINT ( 'NONE',  ( -11.32782474737146572, 8.827088899716573067, -1.992883646358992733 ) ) ;
#725425 = VERTEX_POINT ( 'NONE', #305447 ) ;
#725424 = CARTESIAN_POINT ( 'NONE',  ( 3.057566255388498799, 14.46491666362364370, 1.339778563214151452 ) ) ;
#725423 = CARTESIAN_POINT ( 'NONE',  ( -60.50578309557863577, 0.000000000000000000, 0.000000000000000000 ) ) ;
#725426 = VERTEX_POINT ( 'NONE', #738624 ) ;
#725427 = LINE ( 'NONE', #598130, #344078 ) ;
#725430 = ORIENTED_EDGE ( 'NONE', *, *, #675020, .F. ) ;
#725429 = SURFACE_STYLE_FILL_AREA ( #669678 ) ;
#725428 = CARTESIAN_POINT ( 'NONE',  ( -12.62542222283100912, 31.02259663155733449, 7.861605641635911468 ) ) ;
#725431 = ORIENTED_EDGE ( 'NONE', *, *, #574321, .F. ) ;
#725433 =( LENGTH_UNIT ( ) NAMED_UNIT ( * ) SI_UNIT ( .MILLI., .METRE. ) );
#725432 = SURFACE_STYLE_FILL_AREA ( #184531 ) ;
#725435 = ORIENTED_EDGE ( 'NONE', *, *, #579736, .T. ) ;
#725434 = ORIENTED_EDGE ( 'NONE', *, *, #636944, .T. ) ;
#725436 = CARTESIAN_POINT ( 'NONE',  ( 12.42947776277696548, 7.645484551387006888, -2.655042725345214460 ) ) ;
#725437 = ADVANCED_FACE ( 'NONE', ( #193808 ), #742513, .T. ) ;
#725440 = ORIENTED_EDGE ( 'NONE', *, *, #46458, .F. ) ;
#725439 = SURFACE_SIDE_STYLE ('',( #176687 ) ) ;
#725438 =( LENGTH_UNIT ( ) NAMED_UNIT ( * ) SI_UNIT ( .MILLI., .METRE. ) );
#725441 = VERTEX_POINT ( 'NONE', #623080 ) ;
#725442 =( LENGTH_UNIT ( ) NAMED_UNIT ( * ) SI_UNIT ( .MILLI., .METRE. ) );
#725443 = B_SPLINE_CURVE_WITH_KNOTS ( 'NONE', 3,
 ( #732964, #188157, #692933, #335060, #379057, #140293, #621374, #20672, #450288, #136376 ),
 .UNSPECIFIED., .F., .F.,
 ( 4, 2, 2, 2, 4 ),
 ( 0.000000000000000000, 0.2500000000000000000, 0.3750000000000000000, 0.5000000000000000000, 1.000000000000000000 ),
 .UNSPECIFIED. ) ;
#725444 = CARTESIAN_POINT ( 'NONE',  ( -10.65425981112950105, 8.294578031952667629, -2.042827264943657184 ) ) ;
#725446 = ORIENTED_EDGE ( 'NONE', *, *, #25112, .F. ) ;
#725445 = DIRECTION ( 'NONE',  ( 0.8585043829385390346, 0.5128062250746554529, 0.000000000000000000 ) ) ;
#725448 = ORIENTED_EDGE ( 'NONE', *, *, #554326, .T. ) ;
#725447 = CARTESIAN_POINT ( 'NONE',  ( -11.68947589237710361, 7.836189891072137037, -2.599999999999970779 ) ) ;
#725449 = VECTOR ( 'NONE', #675807, 1000.000000000000000 ) ;
#725450 = STYLED_ITEM ( 'NONE', ( #204374 ), #612931 ) ;
#725452 = EDGE_CURVE ( 'NONE', #276653, #611123, #537361, .T. ) ;
#725451 = STYLED_ITEM ( 'NONE', ( #586566 ), #324687 ) ;
#725454 = SURFACE_STYLE_USAGE ( .BOTH. , #164962 ) ;
#725453 = FILL_AREA_STYLE_COLOUR ( '', #72793 ) ;
#725457 = EDGE_CURVE ( 'NONE', #390859, #61199, #356492, .T. ) ;
#725456 = CARTESIAN_POINT ( 'NONE',  ( 10.59044685212509940, 9.035562482830485465, -2.719137163604262497 ) ) ;
#725455 = CARTESIAN_POINT ( 'NONE',  ( -10.69318760159660187, 7.970139048518029234, -27.35049110954809848 ) ) ;
#725460 = EDGE_LOOP ( 'NONE', ( #460287, #637286, #653296, #690686 ) ) ;
#725459 = VECTOR ( 'NONE', #160039, 1000.000000000000000 ) ;
#725458 = COLOUR_RGB ( '',0.2509803921568627416, 0.2509803921568627416, 0.2509803921568627416 ) ;
#725461 = CARTESIAN_POINT ( 'NONE',  ( 14.80059501741254380, 26.09138694400977698, 1.465781748090366987 ) ) ;
#725462 = UNCERTAINTY_MEASURE_WITH_UNIT (LENGTH_MEASURE( 1.000000000000000082E-05 ), #182054, 'distance_accuracy_value', 'NONE');
#725464 = PLANE ( 'NONE',  #663923 ) ;
#725463 = CARTESIAN_POINT ( 'NONE',  ( -3.166650162337662167, 18.91300000000000026, 0.5126181818181838601 ) ) ;
#725467 = ORIENTED_EDGE ( 'NONE', *, *, #214582, .T. ) ;
#725466 = ORIENTED_EDGE ( 'NONE', *, *, #366731, .F. ) ;
#725465 = CARTESIAN_POINT ( 'NONE',  ( 11.81290192247728577, -8.959825499722827047, -2.600000000000008971 ) ) ;
#725468 = CARTESIAN_POINT ( 'NONE',  ( 8.232772418876820097, 7.074999999999999289, -26.81459503782290099 ) ) ;
#725470 = VERTEX_POINT ( 'NONE', #571153 ) ;
#725469 = CARTESIAN_POINT ( 'NONE',  ( 11.40448657046724534, 9.029328839521678418, -27.78058751831927964 ) ) ;
#725471 = CARTESIAN_POINT ( 'NONE',  ( -2.243882234083717897, 21.97746667000471632, 45.29082530739047741 ) ) ;
#725472 = DIRECTION ( 'NONE',  ( 4.051304500040062852E-17, -0.8870102372089883058, -0.4617497580794756584 ) ) ;
#725473 = PRESENTATION_STYLE_ASSIGNMENT (( #363735 ) ) ;
#725474 = CARTESIAN_POINT ( 'NONE',  ( -14.37513473465538105, 24.28239999999998489, 3.815970434962020263 ) ) ;
#725475 = VERTEX_POINT ( 'NONE', #448098 ) ;
#725476 = CIRCLE ( 'NONE', #382716, 2.552699999999990865 ) ;
#725477 = CARTESIAN_POINT ( 'NONE',  ( -9.920214827184357986, -8.836200073045006320, -2.093124895967897636 ) ) ;
#725479 = VERTEX_POINT ( 'NONE', #26328 ) ;
#725478 = CARTESIAN_POINT ( 'NONE',  ( -10.84442354188491109, 14.68601434686261697, 2.446786189703523462 ) ) ;
#725480 =( GEOMETRIC_REPRESENTATION_CONTEXT ( 3 ) GLOBAL_UNCERTAINTY_ASSIGNED_CONTEXT ( ( #217806 ) ) GLOBAL_UNIT_ASSIGNED_CONTEXT ( ( #745333, #606269, #562245 ) ) REPRESENTATION_CONTEXT ( 'NONE', 'WORKASPACE' ) );
#725481 = PRESENTATION_LAYER_ASSIGNMENT (  '', '', ( #445655 ) ) ;
#725482 = CARTESIAN_POINT ( 'NONE',  ( 24.71219856692598427, -13.03651955043299537, -2.811299679487178071 ) ) ;
#725485 = EDGE_CURVE ( 'NONE', #553374, #471171, #575364, .T. ) ;
#725484 = SURFACE_STYLE_FILL_AREA ( #355971 ) ;
#725483 = CARTESIAN_POINT ( 'NONE',  ( 11.73776351879179281, -9.899999999999948841, -27.20336769850759495 ) ) ;
#725487 = LINE ( 'NONE', #367617, #641757 ) ;
#725486 =( LENGTH_UNIT ( ) NAMED_UNIT ( * ) SI_UNIT ( .MILLI., .METRE. ) );
#725488 = AXIS2_PLACEMENT_3D ( 'NONE', #399286, #41050, #339669 ) ;
#725490 = PRESENTATION_LAYER_ASSIGNMENT (  '', '', ( #281144 ) ) ;
#725489 = CARTESIAN_POINT ( 'NONE',  ( 11.48687293496940320, -9.035359386862328535, -2.479784431710222226 ) ) ;
#725493 = VERTEX_POINT ( 'NONE', #325024 ) ;
#725492 =( NAMED_UNIT ( * ) PLANE_ANGLE_UNIT ( ) SI_UNIT ( $, .RADIAN. ) );
#725491 = CARTESIAN_POINT ( 'NONE',  ( -14.92727784196657126, 13.78956924864333722, -1.475279548274713193 ) ) ;
#725495 = MECHANICAL_DESIGN_GEOMETRIC_PRESENTATION_REPRESENTATION (  '', ( #636931 ), #306758 ) ;
#725494 = CARTESIAN_POINT ( 'NONE',  ( 12.69999999999904539, -88.89999999999932356, 7.000000000000045297 ) ) ;
#725497 = CARTESIAN_POINT ( 'NONE',  ( 21.33784785165492437, 22.30510761520606877, 27.39745453464466252 ) ) ;
#725496 = CARTESIAN_POINT ( 'NONE',  ( 10.08687293496950232, 7.764437517169497482, -2.480862836395729243 ) ) ;
#725500 = SURFACE_SIDE_STYLE ('',( #124919 ) ) ;
#725499 = CARTESIAN_POINT ( 'NONE',  ( 13.19173848843576025, 10.25502839073419992, -0.2999999999999999889 ) ) ;
#725498 = CARTESIAN_POINT ( 'NONE',  ( 10.16002895804697204, 34.26277238232786004, 27.05602978653799795 ) ) ;
#725502 = STYLED_ITEM ( 'NONE', ( #654925 ), #527078 ) ;
#725501 = CARTESIAN_POINT ( 'NONE',  ( 11.87605626830278993, -8.959999999999986642, -2.923316150746200659 ) ) ;
#725503 = CARTESIAN_POINT ( 'NONE',  ( -13.53451928285307382, 8.269194312204586339, -2.786563290451412378 ) ) ;
#725505 = CARTESIAN_POINT ( 'NONE',  ( -59.48175328504001413, -2.568090583531092541, 6.777268403032000066 ) ) ;
#725504 = COLOUR_RGB ( '',1.000000000000000000, 1.000000000000000000, 1.000000000000000000 ) ;
#725507 = EDGE_CURVE ( 'NONE', #155725, #579837, #214938, .T. ) ;
#725506 = CARTESIAN_POINT ( 'NONE',  ( 10.40730844103901909, 34.19823074180151679, 27.44245840275421955 ) ) ;
#725508 = CARTESIAN_POINT ( 'NONE',  ( 5.310825742268243665, 34.65099757848616235, 26.98878081247854510 ) ) ;
#725510 = CARTESIAN_POINT ( 'NONE',  ( -1.735632183908205839, 14.45000000000000462, -18.87155172413789828 ) ) ;
#725509 = DIRECTION ( 'NONE',  ( 1.000000000000000000, 1.387778780781445676E-17, -1.131240564625439390E-16 ) ) ;
#725512 = AXIS2_PLACEMENT_3D ( 'NONE', #9922, #316581, #260708 ) ;
#725511 = PRESENTATION_LAYER_ASSIGNMENT (  '', '', ( #700048 ) ) ;
#725513 = CARTESIAN_POINT ( 'NONE',  ( -14.55894069099927712, 18.54960417835961195, 3.040295702280289003 ) ) ;
#725514 = CARTESIAN_POINT ( 'NONE',  ( -12.99329225405520383, 7.821265219728521068, -28.18413268117923565 ) ) ;
#725515 = ORIENTED_EDGE ( 'NONE', *, *, #348636, .F. ) ;
#725517 = CARTESIAN_POINT ( 'NONE',  ( -13.43745657582644881, -15.48375333915367058, 6.013778182409342143 ) ) ;
#725516 = CARTESIAN_POINT ( 'NONE',  ( 9.958225892376876942, 8.932170704737970368, -27.66378458724380351 ) ) ;
#725518 = CARTESIAN_POINT ( 'NONE',  ( -10.41604816051770044, -9.353366586897369217, -28.04127615582930133 ) ) ;
#725519 = CARTESIAN_POINT ( 'NONE',  ( 10.47445641516949877, 8.292367778130248723, -28.41885429621699899 ) ) ;
#725522 = SURFACE_STYLE_USAGE ( .BOTH. , #184608 ) ;
#725521 = FACE_OUTER_BOUND ( 'NONE', #116548, .T. ) ;
#725520 = CARTESIAN_POINT ( 'NONE',  ( 12.78002293496949981, 8.679999999999999716, -27.36502577388069923 ) ) ;
#725525 = CARTESIAN_POINT ( 'NONE',  ( 13.46485545984282695, 24.92969965755429840, 6.316946301247789108 ) ) ;
#725524 = CARTESIAN_POINT ( 'NONE',  ( -11.13139101100860096, -7.871425591818567824, -2.784957008560509095 ) ) ;
#725523 = CARTESIAN_POINT ( 'NONE',  ( 1.472762003855356827, -1.472762003855316193, -155.6821562499999629 ) ) ;
#725526 = CARTESIAN_POINT ( 'NONE',  ( 10.82453133648809995, 8.292402252725381118, -28.41867209221519985 ) ) ;
#725529 = EDGE_CURVE ( 'NONE', #108912, #36547, #273137, .T. ) ;
#725528 = CARTESIAN_POINT ( 'NONE',  ( -11.39780922571049793, 8.118094945536091345, -27.36172612275800375 ) ) ;
#725527 = CARTESIAN_POINT ( 'NONE',  ( -13.62871593386346092, 18.71479461036314262, 6.265651446671237856 ) ) ;
#725530 = TOROIDAL_SURFACE ( 'NONE', #65173, 2.284219888560309997, 0.2000000000000000111 ) ;
#725531 = CARTESIAN_POINT ( 'NONE',  ( -12.99679038251812813, -14.83850667830734515, 4.873919298409494338 ) ) ;
#725532 =( NAMED_UNIT ( * ) SI_UNIT ( $, .STERADIAN. ) SOLID_ANGLE_UNIT ( ) );
#725533 = MECHANICAL_DESIGN_GEOMETRIC_PRESENTATION_REPRESENTATION (  '', ( #408339 ), #141446 ) ;
#725534 = MECHANICAL_DESIGN_GEOMETRIC_PRESENTATION_REPRESENTATION (  '', ( #191970 ), #636409 ) ;
#725535 = CARTESIAN_POINT ( 'NONE',  ( 12.46253934065826030, 7.929696714679339564, -27.51268702441305081 ) ) ;
#725537 = CARTESIAN_POINT ( 'NONE',  ( -13.04312293496968955, -8.959999999999997300, -2.923316150746189557 ) ) ;
#725536 = CARTESIAN_POINT ( 'NONE',  ( -13.87754589887139822, 6.800915905407076245, -26.62109837098033438 ) ) ;
#725540 = FILL_AREA_STYLE_COLOUR ( '', #692364 ) ;
#725539 = AXIS2_PLACEMENT_3D ( 'NONE', #401845, #648215, #779314 ) ;
#725538 = CARTESIAN_POINT ( 'NONE',  ( -11.39827078652210091, 7.766123732941459856, -2.600000000000000089 ) ) ;
#725542 = ORIENTED_EDGE ( 'NONE', *, *, #639928, .F. ) ;
#725541 = AXIS2_PLACEMENT_3D ( 'NONE', #104803, #41251, #705564 ) ;
#725543 =( NAMED_UNIT ( * ) SI_UNIT ( $, .STERADIAN. ) SOLID_ANGLE_UNIT ( ) );
#725544 = CARTESIAN_POINT ( 'NONE',  ( -25.96771609460336450, -15.18200126548808448, -92.02617939298794170 ) ) ;
#725545 = MECHANICAL_DESIGN_GEOMETRIC_PRESENTATION_REPRESENTATION (  '', ( #585753 ), #268123 ) ;
#725546 = CARTESIAN_POINT ( 'NONE',  ( 14.00311069073846859, 0.1830352069679021809, -5.832433915023335302 ) ) ;
#725547 = CARTESIAN_POINT ( 'NONE',  ( 14.87086554124396010, 25.62739999171468597, 0.2519677185678424469 ) ) ;
#725548 = CARTESIAN_POINT ( 'NONE',  ( -59.35678284496501078, -2.613011329287739493, 4.111935080000001186 ) ) ;
#725550 = EDGE_LOOP ( 'NONE', ( #106093, #774873, #459474, #649351, #355229, #777482, #741128, #323182 ) ) ;
#725549 = CARTESIAN_POINT ( 'NONE',  ( -12.09024114307244346, -10.52566447125795257, -27.94326883460088240 ) ) ;
#725552 = CARTESIAN_POINT ( 'NONE',  ( 5.632800994352782809, 36.23680099029665769, -13.76509060333200729 ) ) ;
#725551 = PLANE ( 'NONE',  #152957 ) ;
#725555 = CARTESIAN_POINT ( 'NONE',  ( 2.188404710124989716, 14.59163296923720310, -0.02540000000000027305 ) ) ;
#725554 = CARTESIAN_POINT ( 'NONE',  ( 10.77489255904348475, 7.972647369607986256, -27.48223435692518990 ) ) ;
#725553 = DIRECTION ( 'NONE',  ( 1.000000000000000000, 0.000000000000000000, 0.000000000000000000 ) ) ;
#725557 = VECTOR ( 'NONE', #313211, 999.9999999999998863 ) ;
#725556 = CARTESIAN_POINT ( 'NONE',  ( -10.26901351879210011, 7.871425591818590028, -27.66504299143949552 ) ) ;
#725562 = FACE_OUTER_BOUND ( 'NONE', #8374, .T. ) ;
#725561 = CARTESIAN_POINT ( 'NONE',  ( -10.58131832465882916, 30.53488483737353221, -10.45188184943625487 ) ) ;
#725560 = CIRCLE ( 'NONE', #344838, 0.8191500000000011550 ) ;
#725559 = FILL_AREA_STYLE ('',( #240490 ) ) ;
#725558 = STYLED_ITEM ( 'NONE', ( #367751 ), #747998 ) ;
#725563 = CARTESIAN_POINT ( 'NONE',  ( -12.42652583012606371, -16.60193647300667408, 6.602636890419475435 ) ) ;
#725564 = CARTESIAN_POINT ( 'NONE',  ( -13.79916350077425768, 19.00636898185350532, 5.548803322284753925 ) ) ;
#725566 = EDGE_CURVE ( 'NONE', #304047, #312337, #253044, .T. ) ;
#725565 = AXIS2_PLACEMENT_3D ( 'NONE', #643172, #150232, #217738 ) ;
#725567 = CARTESIAN_POINT ( 'NONE',  ( 10.55313960163610609, 8.614605431199121810, -3.209981837625651924 ) ) ;
#725569 = CARTESIAN_POINT ( 'NONE',  ( 0.9734477676387703893, 2.350110802895327033, 148.9868750000000261 ) ) ;
#725568 = CARTESIAN_POINT ( 'NONE',  ( 12.48347434434169934, 7.839452125293175477, -2.277634658353280273 ) ) ;
#725571 = UNCERTAINTY_MEASURE_WITH_UNIT (LENGTH_MEASURE( 1.000000000000000082E-05 ), #652027, 'distance_accuracy_value', 'NONE');
#725570 = PRESENTATION_LAYER_ASSIGNMENT (  '', '', ( #687621 ) ) ;
#725572 = AXIS2_PLACEMENT_3D ( 'NONE', #323004, #692588, #438253 ) ;
#725573 = ADVANCED_FACE ( 'NONE', ( #86117 ), #296581, .T. ) ;
#725576 = ORIENTED_EDGE ( 'NONE', *, *, #506604, .F. ) ;
#725575 =( LENGTH_UNIT ( ) NAMED_UNIT ( * ) SI_UNIT ( .MILLI., .METRE. ) );
#725574 = CARTESIAN_POINT ( 'NONE',  ( -12.89180767767520663, -9.339999999999964331, -28.17331615074618156 ) ) ;
#725579 = EDGE_LOOP ( 'NONE', ( #525892, #230069, #536024, #657077 ) ) ;
#725578 = CARTESIAN_POINT ( 'NONE',  ( -59.11958832254997276, 1.068633008037555454, 8.011935065099001108 ) ) ;
#725577 = CARTESIAN_POINT ( 'NONE',  ( 63.50000000000000000, 12.70000000000000107, 16.19999999999999218 ) ) ;
#725581 = EDGE_CURVE ( 'NONE', #395094, #465699, #586823, .T. ) ;
#725580 = SURFACE_STYLE_USAGE ( .BOTH. , #482876 ) ;
#725582 = ORIENTED_EDGE ( 'NONE', *, *, #395551, .T. ) ;
#725584 = CARTESIAN_POINT ( 'NONE',  ( -11.73776351879211610, 8.399999999999993250, -1.953367698507589179 ) ) ;
#725583 =( NAMED_UNIT ( * ) SI_UNIT ( $, .STERADIAN. ) SOLID_ANGLE_UNIT ( ) );
#725585 = EDGE_LOOP ( 'NONE', ( #744064, #657615, #336799, #213744 ) ) ;
#725586 = CARTESIAN_POINT ( 'NONE',  ( 14.72650954231508180, 13.11416356601475641, 2.082327614855166154 ) ) ;
#725587 = CARTESIAN_POINT ( 'NONE',  ( -15.89999999999998792, 1.999999999999995781, 125.5000000000000568 ) ) ;
#725588 = CARTESIAN_POINT ( 'NONE',  ( -12.90630508741338822, -9.339999999999966107, -27.84999999999999076 ) ) ;
#725589 = AXIS2_PLACEMENT_3D ( 'NONE', #113044, #284439, #232524 ) ;
#725591 = ORIENTED_EDGE ( 'NONE', *, *, #293337, .T. ) ;
#725590 = CARTESIAN_POINT ( 'NONE',  ( -58.21265675832800923, -4.003485086885004485, -2.659054727785999273 ) ) ;
#725592 = ORIENTED_EDGE ( 'NONE', *, *, #373520, .F. ) ;
#725593 = CARTESIAN_POINT ( 'NONE',  ( -13.02237308183642028, 7.821052761031561218, -2.600000000000000089 ) ) ;
#725595 = EDGE_LOOP ( 'NONE', ( #149144, #499005 ) ) ;
#725594 = STYLED_ITEM ( 'NONE', ( #652597 ), #484905 ) ;
#725597 = ORIENTED_EDGE ( 'NONE', *, *, #775967, .F. ) ;
#725596 = CARTESIAN_POINT ( 'NONE',  ( 11.82646482718412884, -10.47913267573933283, -28.18436240623462652 ) ) ;
#725598 = VERTEX_POINT ( 'NONE', #646651 ) ;
#725599 = ORIENTED_EDGE ( 'NONE', *, *, #735261, .T. ) ;
#725600 = VERTEX_POINT ( 'NONE', #765982 ) ;
#725601 = ORIENTED_EDGE ( 'NONE', *, *, #43116, .F. ) ;
#725602 = MECHANICAL_DESIGN_GEOMETRIC_PRESENTATION_REPRESENTATION (  '', ( #281225 ), #675166 ) ;
#725603 = ORIENTED_EDGE ( 'NONE', *, *, #781903, .F. ) ;
#725605 = SURFACE_STYLE_FILL_AREA ( #482907 ) ;
#725604 = FACE_OUTER_BOUND ( 'NONE', #699199, .T. ) ;
#725607 = CARTESIAN_POINT ( 'NONE',  ( 7.938218313270885673, 0.04205365027161521441, -12.76037172367218453 ) ) ;
#725606 = CARTESIAN_POINT ( 'NONE',  ( -56.50000000000003553, -7.080157564047691920, 8.434517699999886986 ) ) ;
#725608 = STYLED_ITEM ( 'NONE', ( #75269 ), #520259 ) ;
#725610 = STYLED_ITEM ( 'NONE', ( #432964 ), #51403 ) ;
#725609 = CARTESIAN_POINT ( 'NONE',  ( 6.198886542969393787, -0.1824868243623966046, -138.1229689555830760 ) ) ;
#725611 = CARTESIAN_POINT ( 'NONE',  ( 0.000000000000000000, 38.62779999999996505, 0.000000000000000000 ) ) ;
#725612 = ORIENTED_EDGE ( 'NONE', *, *, #56623, .F. ) ;
#725613 = ADVANCED_FACE ( 'NONE', ( #109566 ), #710246, .T. ) ;
#725615 = ORIENTED_EDGE ( 'NONE', *, *, #620, .T. ) ;
#725614 = PLANE ( 'NONE',  #697470 ) ;
#725616 = ORIENTED_EDGE ( 'NONE', *, *, #83896, .T. ) ;
#725617 = DIRECTION ( 'NONE',  ( 0.000000000000000000, 0.000000000000000000, -1.000000000000000000 ) ) ;
#725618 = CARTESIAN_POINT ( 'NONE',  ( 5.059119138989299991, 36.34781098947084388, -14.12109885657855735 ) ) ;
#725620 = CARTESIAN_POINT ( 'NONE',  ( -12.19728960163639897, 8.959999999999999076, -27.85000000000000142 ) ) ;
#725619 = B_SPLINE_CURVE_WITH_KNOTS ( 'NONE', 3,
 ( #659421, #480241, #118412, #416944 ),
 .UNSPECIFIED., .F., .F.,
 ( 4, 4 ),
 ( 0.000000000000000000, 1.000000000000000000 ),
 .UNSPECIFIED. ) ;
#725621 = ORIENTED_EDGE ( 'NONE', *, *, #223769, .F. ) ;
#725622 = B_SPLINE_CURVE_WITH_KNOTS ( 'NONE', 3,
 ( #516814, #342028, #640218, #413461, #472849, #230441, #346015, #401661, #759582, #103060, #588188, #699936, #110955, #95274, #43438, #286287, #576486, #528560, #644113, #31656, #584311, #39496 ),
 .UNSPECIFIED., .F., .F.,
 ( 4, 2, 2, 2, 2, 2, 2, 2, 2, 2, 4 ),
 ( 0.000000000000000000, 0.2500000000000000000, 0.2812499999999999445, 0.3125000000000000000, 0.3750000000000000555, 0.5000000000000000000, 0.7500000000000001110, 0.7812500000000001110, 0.8125000000000001110, 0.8750000000000000000, 1.000000000000000000 ),
 .UNSPECIFIED. ) ;
#725623 = CARTESIAN_POINT ( 'NONE',  ( -59.48990224092700885, -7.262093211372005364, 0.8188161682530001872 ) ) ;
#725627 = B_SPLINE_SURFACE_WITH_KNOTS ( 'NONE', 3, 1, ( 
 ( #464624, #401278 ),
 ( #94893, #158628 ),
 ( #102678, #281979 ),
 ( #405162, #230051 ),
 ( #651591, #476370 ),
 ( #345630, #719107 ),
 ( #643734, #647645 ),
 ( #106619, #170323 ),
 ( #278065, #655571 ),
 ( #520337, #472478 ),
 ( #162500, #349514 ) ),
 .UNSPECIFIED., .F., .F., .F.,
 ( 4, 1, 1, 1, 1, 1, 1, 1, 4 ),
 ( 2, 2 ),
 ( 0.000000000000000000, 0.06922772469435227449, 0.1533277857880849804, 0.2537075965348357665, 0.3705546630093942140, 0.5039870874437848425, 0.6529652653647111116, 0.8186624988926667346, 1.000000000000000000 ),
 ( 0.000000000000000000, 1.000000000000000000 ),
 .UNSPECIFIED. ) ;
#725626 = CARTESIAN_POINT ( 'NONE',  ( -0.1145950996532269645, 28.87999999999999190, 61.47719999999999629 ) ) ;
#725625 = CARTESIAN_POINT ( 'NONE',  ( 4.172310885375657641, 36.21325780572453112, 14.27578197072845789 ) ) ;
#725624 = CARTESIAN_POINT ( 'NONE',  ( -2.125762979015845211, 0.8805198562990376177, -153.6233671874999800 ) ) ;
#725628 = PLANE ( 'NONE',  #340866 ) ;
#725630 = CARTESIAN_POINT ( 'NONE',  ( 12.10780206094247546, -10.54325055379880638, -28.24003191673610758 ) ) ;
#725629 =( NAMED_UNIT ( * ) SI_UNIT ( $, .STERADIAN. ) SOLID_ANGLE_UNIT ( ) );
#725631 = CARTESIAN_POINT ( 'NONE',  ( 10.92072589237690750, 8.615023037364125003, -28.46449779927059609 ) ) ;
#725633 = EDGE_CURVE ( 'NONE', #110074, #175275, #280957, .T. ) ;
#725632 = CARTESIAN_POINT ( 'NONE',  ( -58.10000000000000853, -10.01239507453164634, 5.400558321471462975 ) ) ;
#725635 = CARTESIAN_POINT ( 'NONE',  ( 10.65822589237689932, -7.867829295262041001, -2.413784587243812396 ) ) ;
#725634 = CARTESIAN_POINT ( 'NONE',  ( -13.49705483215084101, 30.33959047657349473, -6.247850839786270427 ) ) ;
#725637 = SURFACE_SIDE_STYLE ('',( #479028 ) ) ;
#725636 = SURFACE_STYLE_USAGE ( .BOTH. , #244490 ) ;
#725639 = ORIENTED_EDGE ( 'NONE', *, *, #405850, .T. ) ;
#725638 = CONICAL_SURFACE ( 'NONE', #165273, 0.7000000000000000666, 0.02617993878000052232 ) ;
#725641 = DIRECTION ( 'NONE',  ( 0.000000000000000000, 1.000000000000000000, 0.000000000000000000 ) ) ;
#725640 = CARTESIAN_POINT ( 'NONE',  ( -13.29999999999999893, -13.29999999999999893, -1.278202503833259817E-15 ) ) ;
#725642 = CARTESIAN_POINT ( 'NONE',  ( -12.21447589237709330, 8.963810108927868114, -27.84999999999999076 ) ) ;
#725644 = EDGE_CURVE ( 'NONE', #148212, #566858, #240430, .T. ) ;
#725643 = PLANE ( 'NONE',  #128530 ) ;
#725646 = CARTESIAN_POINT ( 'NONE',  ( 19.04999999999999716, 1.734723475976807094E-15, -12.85239999999998695 ) ) ;
#725645 = CARTESIAN_POINT ( 'NONE',  ( 11.29292293496949462, 8.960547874706808358, -2.922365341646707471 ) ) ;
#725647 = PRESENTATION_LAYER_ASSIGNMENT (  '', '', ( #727377 ) ) ;
#725648 = CARTESIAN_POINT ( 'NONE',  ( -13.39999999999999858, 7.705000000000000071, -28.03195057452040828 ) ) ;
#725651 = EDGE_CURVE ( 'NONE', #350008, #587922, #702895, .T. ) ;
#725650 = CARTESIAN_POINT ( 'NONE',  ( -3.555999999999999162, 0.000000000000000000, 0.000000000000000000 ) ) ;
#725649 = STYLED_ITEM ( 'NONE', ( #24524 ), #359687 ) ;
#725652 = FACE_OUTER_BOUND ( 'NONE', #482756, .T. ) ;
#725653 = FILL_AREA_STYLE ('',( #482947 ) ) ;
#725655 = SURFACE_STYLE_USAGE ( .BOTH. , #610089 ) ;
#725654 = CARTESIAN_POINT ( 'NONE',  ( 10.70763990586539904, 7.960252079221040056, -2.222864425367949703 ) ) ;
#725656 = FACE_OUTER_BOUND ( 'NONE', #86879, .T. ) ;
#725657 = AXIS2_PLACEMENT_3D ( 'NONE', #46489, #301083, #416497 ) ;
#725658 = PLANE ( 'NONE',  #553815 ) ;
#725660 = CARTESIAN_POINT ( 'NONE',  ( 2.068461730539802979, 14.46546796180642502, 1.318725335000578980 ) ) ;
#725659 = CARTESIAN_POINT ( 'NONE',  ( 4.811583629190576694, 36.22932584252619392, 14.07319409300195545 ) ) ;
#725663 = PRESENTATION_STYLE_ASSIGNMENT (( #554308 ) ) ;
#725662 = CARTESIAN_POINT ( 'NONE',  ( -6.065232510096123519, -1.153133337860300589, -140.7910917592771227 ) ) ;
#725661 =( LENGTH_UNIT ( ) NAMED_UNIT ( * ) SI_UNIT ( .MILLI., .METRE. ) );
#725664 = FACE_OUTER_BOUND ( 'NONE', #159088, .T. ) ;
#725665 = SURFACE_SIDE_STYLE ('',( #562144 ) ) ;
#725667 = ADVANCED_FACE ( 'NONE', ( #173241 ), #266021, .F. ) ;
#725666 = DIRECTION ( 'NONE',  ( 0.000000000000000000, 0.000000000000000000, -1.000000000000000000 ) ) ;
#725670 = CIRCLE ( 'NONE', #344945, 0.7879480644733443118 ) ;
#725669 = CARTESIAN_POINT ( 'NONE',  ( 11.52505508741319140, -10.42857440818139914, -28.03495700856052508 ) ) ;
#725668 = AXIS2_PLACEMENT_3D ( 'NONE', #131128, #381583, #310288 ) ;
#725672 = CARTESIAN_POINT ( 'NONE',  ( -11.57748570108823927, 19.56979678831830327, 9.336379533281611742 ) ) ;
#725671 = CARTESIAN_POINT ( 'NONE',  ( 14.75283818355000243, 30.44341330023321035, -2.711785540383532922 ) ) ;
#725674 = ORIENTED_EDGE ( 'NONE', *, *, #427111, .F. ) ;
#725673 = B_SPLINE_CURVE_WITH_KNOTS ( 'NONE', 3,
 ( #325279, #362395, #507820, #329169, #138318, #631204, #571408, #26607, #269474, #34, #425913, #261652, #380960, #691002, #511741, #18708, #209686, #664489, #567473, #187160, #119609, #444436, #672335, #146144, #242997, #59872, #321411, #627303, #687099, #142261, #485324, #82425, #384866, #348781, #105850, #515689, #165647, #30526, #344867, #587074, #639071, #38367, #396615, #758424, #285162, #467792, #42302, #527388, #404428, #650851, #590971 ),
 .UNSPECIFIED., .F., .F.,
 ( 4, 2, 2, 2, 1, 2, 2, 2, 2, 2, 2, 2, 2, 2, 2, 2, 2, 2, 2, 2, 2, 2, 2, 2, 2, 4 ),
 ( 0.05343533326356986884, 0.06155923873659658457, 0.06206698282866081329, 0.06257472692072503506, 0.06359021510485310391, 0.06562119147310942202, 0.06968314420962218314, 0.07780704968264759436, 0.07983802605090395410, 0.08186900241916029997, 0.08593095515567295006, 0.08999290789218561404, 0.09405486062869827801, 0.1021787661017236476, 0.1184265770477740676, 0.1224885297842865650, 0.1245195061525428970, 0.1265504825207992845, 0.1346743879938246402, 0.1387363407303373597, 0.1427982934668500792, 0.1509221989398754349, 0.1549841516763880989, 0.1590461044129008461, 0.1671700098859263683, 0.1834178208319775516 ),
 .UNSPECIFIED. ) ;
#725675 = CARTESIAN_POINT ( 'NONE',  ( -9.969111233651220871, -16.59827029879732407, 6.752125663779595222 ) ) ;
#725676 =( GEOMETRIC_REPRESENTATION_CONTEXT ( 3 ) GLOBAL_UNCERTAINTY_ASSIGNED_CONTEXT ( ( #411421 ) ) GLOBAL_UNIT_ASSIGNED_CONTEXT ( ( #570472, #566523, #701762 ) ) REPRESENTATION_CONTEXT ( 'NONE', 'WORKASPACE' ) );
#725677 = ADVANCED_FACE ( 'NONE', ( #423727 ), #666238, .T. ) ;
#725680 = CARTESIAN_POINT ( 'NONE',  ( 13.53626130386719773, -9.710182601778429401, -27.71912631910159064 ) ) ;
#725679 = CARTESIAN_POINT ( 'NONE',  ( 3.040271802560055260E-16, -6.846150139877389914E-16, 4.000000000000000000 ) ) ;
#725678 = AXIS2_PLACEMENT_3D ( 'NONE', #575677, #527729, #285485 ) ;
#725681 = CARTESIAN_POINT ( 'NONE',  ( 16.00224237286540685, 18.92299999999999827, 0.8468407228875556303 ) ) ;
#725683 = ORIENTED_EDGE ( 'NONE', *, *, #236747, .F. ) ;
#725682 = CARTESIAN_POINT ( 'NONE',  ( -10.27088842074679675, -10.53535938686230367, -27.97021556828982014 ) ) ;
#725684 = CARTESIAN_POINT ( 'NONE',  ( -12.47206796236279835, -10.65652921273496290, -27.85000281581824666 ) ) ;
#725685 = CARTESIAN_POINT ( 'NONE',  ( -58.22776935265434162, -8.322222503879007860, -2.678894494910241786 ) ) ;
#725686 = ORIENTED_EDGE ( 'NONE', *, *, #116070, .T. ) ;
#725687 = DIRECTION ( 'NONE',  ( 0.000000000000000000, 1.000000000000000000, 0.000000000000000000 ) ) ;
#725689 = CARTESIAN_POINT ( 'NONE',  ( 13.00847434434169259, -9.339999999999951896, -28.17331615074618156 ) ) ;
#725688 = CARTESIAN_POINT ( 'NONE',  ( -11.12526351879210118, 8.959999999999999076, -2.600000000000000089 ) ) ;
#725690 =( NAMED_UNIT ( * ) PLANE_ANGLE_UNIT ( ) SI_UNIT ( $, .RADIAN. ) );
#725691 = SURFACE_STYLE_USAGE ( .BOTH. , #785368 ) ;
#725692 = CARTESIAN_POINT ( 'NONE',  ( -14.98975195281498607, 24.71471695953415448, -0.5550347370874186836 ) ) ;
#725693 = ORIENTED_EDGE ( 'NONE', *, *, #629521, .T. ) ;
#725694 =( LENGTH_UNIT ( ) NAMED_UNIT ( * ) SI_UNIT ( .MILLI., .METRE. ) );
#725695 = VECTOR ( 'NONE', #492804, 1000.000000000000114 ) ;
#725696 = EDGE_CURVE ( 'NONE', #627619, #136808, #69457, .T. ) ;
#725698 = CARTESIAN_POINT ( 'NONE',  ( -12.03130508741340421, -10.46000000000000618, -27.84999999999999076 ) ) ;
#725697 = CARTESIAN_POINT ( 'NONE',  ( 14.34999999999999964, -9.711832307747281234, -27.60288859042419674 ) ) ;
#725700 = VERTEX_POINT ( 'NONE', #304487 ) ;
#725699 = CARTESIAN_POINT ( 'NONE',  ( 13.95000000000000995, -7.849999999999999645, -2.299999999999999822 ) ) ;
#725703 = VERTEX_POINT ( 'NONE', #427652 ) ;
#725702 = CARTESIAN_POINT ( 'NONE',  ( 8.434033681237975699, -14.83850667830733450, -9.436675999689619232 ) ) ;
#725701 = CARTESIAN_POINT ( 'NONE',  ( 14.88095258442425894, 30.70457088188064887, 1.886067391084329525 ) ) ;
#725704 = CARTESIAN_POINT ( 'NONE',  ( 1.931606712526748204, -16.94814999999998761, -15.93910296840085650 ) ) ;
#725705 = CARTESIAN_POINT ( 'NONE',  ( -13.50429849862037912, 30.25631437034492777, -6.232179055968409820 ) ) ;
#725706 = VECTOR ( 'NONE', #4730, 1000.000000000000000 ) ;
#725708 = VERTEX_POINT ( 'NONE', #371940 ) ;
#725707 = CARTESIAN_POINT ( 'NONE',  ( 11.40771482718409935, -10.33896671663760003, -27.47223965561040160 ) ) ;
#725710 = DIRECTION ( 'NONE',  ( -0.000000000000000000, -0.000000000000000000, 1.000000000000000000 ) ) ;
#725709 = CARTESIAN_POINT ( 'NONE',  ( -10.15842647779619412, -10.11626186052249743, -28.46803813668688576 ) ) ;
#725711 = SURFACE_SIDE_STYLE ('',( #498637 ) ) ;
#725712 = ORIENTED_EDGE ( 'NONE', *, *, #603727, .F. ) ;
#725713 = ORIENTED_EDGE ( 'NONE', *, *, #591, .T. ) ;
#725714 = ORIENTED_EDGE ( 'NONE', *, *, #674566, .F. ) ;
#725716 = ORIENTED_EDGE ( 'NONE', *, *, #250121, .T. ) ;
#725715 = CARTESIAN_POINT ( 'NONE',  ( -10.03160091713457014, 18.92299999999999471, -0.4948329079698945421 ) ) ;
#725718 = ORIENTED_EDGE ( 'NONE', *, *, #519631, .T. ) ;
#725717 = EDGE_CURVE ( 'NONE', #538495, #11909, #670131, .T. ) ;
#725721 = EDGE_LOOP ( 'NONE', ( #195637, #391994 ) ) ;
#725720 = STYLED_ITEM ( 'NONE', ( #570720 ), #236700 ) ;
#725719 = B_SPLINE_CURVE_WITH_KNOTS ( 'NONE', 3,
 ( #695588, #500737, #15498, #214325, #329891, #274117, #449056, #150737, #759147, #456847 ),
 .UNSPECIFIED., .F., .F.,
 ( 4, 1, 1, 2, 2, 4 ),
 ( 0.000000000000000000, 0.2499999999999895084, 0.3749999999999853451, 0.4374999999999842348, 0.4999999999999831246, 1.000000000000000000 ),
 .UNSPECIFIED. ) ;
#725724 = CARTESIAN_POINT ( 'NONE',  ( -12.70213842074679711, 7.839999999999993641, -2.923316150746161579 ) ) ;
#725723 = CARTESIAN_POINT ( 'NONE',  ( -10.12721382151842953, 29.40978790447587699, -10.89246360469324060 ) ) ;
#725722 = CARTESIAN_POINT ( 'NONE',  ( 6.711435845720237658, 14.70612584594984185, 1.678759025408857575 ) ) ;
#725726 = CARTESIAN_POINT ( 'NONE',  ( 46.98999999999999488, 3.781999944000004277, -2.032000000000009354 ) ) ;
#725725 = CARTESIAN_POINT ( 'NONE',  ( 13.74522468361615424, 26.65509386481146237, -5.681113754772620261 ) ) ;
#725727 = CARTESIAN_POINT ( 'NONE',  ( -12.45386138330717962, 8.114488605256671150, -2.105479758164674919 ) ) ;
#725728 = CARTESIAN_POINT ( 'NONE',  ( -13.14164472566260500, 23.62177930836466544, 6.964439030083937610 ) ) ;
#725729 = CARTESIAN_POINT ( 'NONE',  ( -12.15368011485854183, 20.37378453954378799, -8.572898245634888781 ) ) ;
#725730 = VECTOR ( 'NONE', #456954, 1000.000000000000000 ) ;
#725733 = CARTESIAN_POINT ( 'NONE',  ( 26.67026955677085454, 8.327083880380575565, -7.016226082402229558 ) ) ;
#725732 = FACE_OUTER_BOUND ( 'NONE', #546273, .T. ) ;
#725731 = CARTESIAN_POINT ( 'NONE',  ( 12.67244800315479836, -7.821238197802459879, -2.600000000000000089 ) ) ;
#725735 = DIRECTION ( 'NONE',  ( 0.000000000000000000, 0.000000000000000000, -1.000000000000000000 ) ) ;
#725734 = CARTESIAN_POINT ( 'NONE',  ( -12.15660411985540001, 8.083061866470750090, -27.30104704987130049 ) ) ;
#725736 = PRESENTATION_LAYER_ASSIGNMENT (  '', '', ( #382965 ) ) ;
#725738 = ORIENTED_EDGE ( 'NONE', *, *, #476724, .T. ) ;
#725737 = B_SPLINE_CURVE_WITH_KNOTS ( 'NONE', 3,
 ( #278829, #521125, #20224, #390276, #263161, #267082, #326816, #748213, #203410, #83967, #569013, #525024, #238701, #481066, #536810, #779533, #99575, #107409, #346407, #652382, #111360, #226935, #342429, #712050, #286692, #409941, #528962, #350289, #51724, #584724, #771689, #230838, #477141, #540672, #473249, #234770, #660222, #405953, #723755, #783439, #592526, #39907, #719883, #47783, #163279, #174996, #290604, #43837, #648449, #178935, #417748, #103457, #469301, #115329, #656334, #358124, #644505, #588591, #294521, #532861, #167180, #715981, #600358, #775623 ),
 .UNSPECIFIED., .F., .F.,
 ( 4, 1, 2, 2, 2, 2, 2, 2, 2, 1, 1, 2, 2, 2, 2, 2, 2, 2, 2, 2, 1, 1, 2, 2, 2, 2, 2, 2, 2, 1, 2, 2, 2, 2, 4 ),
 ( 0.5764415865516884230, 0.5774606570244726900, 0.5779701922608647680, 0.5784797274972569570, 0.5805178684428257130, 0.5845941503339633361, 0.5927467141162384712, 0.5932562493526305492, 0.5937657845890226271, 0.5947848550618068941, 0.5968229960073750950, 0.6008992778985114969, 0.6090518416807844115, 0.6172044054630573262, 0.6212806873541938391, 0.6233188282997619289, 0.6253569692453301299, 0.6416620968098751820, 0.6579672243744201232, 0.6661197881566924828, 0.6701960700478287736, 0.6712151405206128185, 0.6717246757570047855, 0.6722342109933966414, 0.6742723519389670628, 0.6824249157212480821, 0.6865011976123885917, 0.6870107328487811138, 0.6875202680851737469, 0.6885393385579587910, 0.6905774795035288793, 0.6987300432858098986, 0.7028063251769502973, 0.7048444661225206076, 0.7068826070680908069 ),
 .UNSPECIFIED. ) ;
#725739 = UNCERTAINTY_MEASURE_WITH_UNIT (LENGTH_MEASURE( 1.000000000000000082E-05 ), #256534, 'distance_accuracy_value', 'NONE');
#725740 = CARTESIAN_POINT ( 'NONE',  ( -10.93984685212539709, -9.035359386862342745, -2.720215568289781949 ) ) ;
#725741 = CARTESIAN_POINT ( 'NONE',  ( 11.02869800315479765, 8.179274761753621448, -27.21920631943171287 ) ) ;
#725742 = CARTESIAN_POINT ( 'NONE',  ( 12.49609685212510790, -10.45999999999999908, -27.52668384925377865 ) ) ;
#725743 =( NAMED_UNIT ( * ) SI_UNIT ( $, .STERADIAN. ) SOLID_ANGLE_UNIT ( ) );
#725745 =( GEOMETRIC_REPRESENTATION_CONTEXT ( 3 ) GLOBAL_UNCERTAINTY_ASSIGNED_CONTEXT ( ( #747482 ) ) GLOBAL_UNIT_ASSIGNED_CONTEXT ( ( #682636, #249353, #129947 ) ) REPRESENTATION_CONTEXT ( 'NONE', 'WORKASPACE' ) );
#725744 = PRESENTATION_STYLE_ASSIGNMENT (( #483039 ) ) ;
#725746 = EDGE_CURVE ( 'NONE', #354262, #271778, #395308, .T. ) ;
#725747 = DIRECTION ( 'NONE',  ( 0.000000000000000000, 0.000000000000000000, 1.000000000000000000 ) ) ;
#725748 = CARTESIAN_POINT ( 'NONE',  ( 6.124706154722722395, 10.61044125592904486, 0.8700000000000012168 ) ) ;
#725749 = CARTESIAN_POINT ( 'NONE',  ( 12.89688960163609899, -8.959999999999999076, -2.600000000000000089 ) ) ;
#725750 = CARTESIAN_POINT ( 'NONE',  ( 0.5447541900001701132, 34.95442835356464428, -14.99010483193753807 ) ) ;
#725752 = ORIENTED_EDGE ( 'NONE', *, *, #40111, .F. ) ;
#725751 =( BOUNDED_CURVE ( )  B_SPLINE_CURVE ( 3, ( #156282, #689364, #204151, #693244 ),
 .UNSPECIFIED., .F., .T. ) 
 B_SPLINE_CURVE_WITH_KNOTS ( ( 4, 4 ),
 ( 2.678209559887501090, 3.141592653589793116 ),
 .UNSPECIFIED. ) 
 CURVE ( )  GEOMETRIC_REPRESENTATION_ITEM ( )  RATIONAL_B_SPLINE_CURVE ( ( 1.000000000000000000, 0.9821862450244971399, 0.9821862450244971399, 1.000000000000000000 ) ) 
 REPRESENTATION_ITEM ( '' )  );
#725753 = VERTEX_POINT ( 'NONE', #240816 ) ;
#725757 = CARTESIAN_POINT ( 'NONE',  ( -11.78102328750188121, 8.851112672342281940, -28.44890215277517242 ) ) ;
#725756 = DIRECTION ( 'NONE',  ( -0.000000000000000000, -1.000000000000000000, -0.000000000000000000 ) ) ;
#725755 = CARTESIAN_POINT ( 'NONE',  ( -12.85000000000020037, 8.842860370417209737, -3.135630182415059863 ) ) ;
#725754 = AXIS2_PLACEMENT_3D ( 'NONE', #316433, #554670, #521442 ) ;
#725758 = DIRECTION ( 'NONE',  ( 0.4999999999999978351, 0.7071067811865492381, -0.4999999999999996114 ) ) ;
#725759 = AXIS2_PLACEMENT_3D ( 'NONE', #757054, #641609, #566102 ) ;
#725760 = FILL_AREA_STYLE_COLOUR ( '', #726443 ) ;
#725761 = CARTESIAN_POINT ( 'NONE',  ( -10.61167293496970565, -10.53535938686229834, -27.97021556828983435 ) ) ;
#725762 = CARTESIAN_POINT ( 'NONE',  ( -14.40000000000003411, -5.532354699678672105, -0.3000000000000006550 ) ) ;
#725763 = LINE ( 'NONE', #777647, #779277 ) ;
#725764 = CARTESIAN_POINT ( 'NONE',  ( -13.73877294943579308, 8.710866344953512197, -25.47515605886735202 ) ) ;
#725765 = FILL_AREA_STYLE ('',( #367883 ) ) ;
#725766 = EDGE_LOOP ( 'NONE', ( #359490, #427324, #165102, #355523 ) ) ;
#725767 = CARTESIAN_POINT ( 'NONE',  ( 11.47870253573107036, 18.92300000000000182, -0.6500456847831336260 ) ) ;
#725768 = STYLED_ITEM ( 'NONE', ( #210789 ), #712227 ) ;
#725769 = LINE ( 'NONE', #180943, #684505 ) ;
#725770 = CYLINDRICAL_SURFACE ( 'NONE', #749063, 0.7999999999999994893 ) ;
#725771 = LINE ( 'NONE', #486939, #42000 ) ;
#725772 = MECHANICAL_DESIGN_GEOMETRIC_PRESENTATION_REPRESENTATION (  '', ( #319551 ), #471354 ) ;
#725773 = CARTESIAN_POINT ( 'NONE',  ( 9.410000000000167120, 5.150000000000199307, -26.81666666666666643 ) ) ;
#725774 = CARTESIAN_POINT ( 'NONE',  ( 5.207592231391503290, 14.46761942067564277, 1.236564435544643903 ) ) ;
#725775 = CYLINDRICAL_SURFACE ( 'NONE', #756324, 1.202689999999997594 ) ;
#725776 = ORIENTED_EDGE ( 'NONE', *, *, #191849, .F. ) ;
#725777 = CARTESIAN_POINT ( 'NONE',  ( -10.98511145993630045, 9.252526696903899506, -28.14831332190260227 ) ) ;
#725778 = UNCERTAINTY_MEASURE_WITH_UNIT (LENGTH_MEASURE( 1.000000000000000082E-05 ), #752774, 'distance_accuracy_value', 'NONE');
#725779 = FILL_AREA_STYLE_COLOUR ( '', #105590 ) ;
#725781 = CARTESIAN_POINT ( 'NONE',  ( 2.732156174788819225, 35.08732938572666171, 14.74908067253322841 ) ) ;
#725780 = CARTESIAN_POINT ( 'NONE',  ( 9.795206268302788288, 7.979042948368626931, -3.090844674021382410 ) ) ;
#725782 = CARTESIAN_POINT ( 'NONE',  ( -12.32869572722648144, 7.825146540374921855, -2.533910536015680393 ) ) ;
#725783 = STYLED_ITEM ( 'NONE', ( #572425 ), #471350 ) ;
#725784 = ORIENTED_EDGE ( 'NONE', *, *, #459640, .F. ) ;
#725786 = DIRECTION ( 'NONE',  ( -1.000000000000000000, 0.000000000000000000, 0.000000000000000000 ) ) ;
#725785 = CARTESIAN_POINT ( 'NONE',  ( 10.50234685212510044, 8.296824189783871262, -3.150413255823510283 ) ) ;
#725787 = CARTESIAN_POINT ( 'NONE',  ( -12.91549477076886099, -8.082728339760210545, -2.050469364662955041 ) ) ;
#725788 = SURFACE_STYLE_USAGE ( .BOTH. , #606313 ) ;
#725789 = EDGE_LOOP ( 'NONE', ( #17731, #448405, #651395, #551670 ) ) ;
#725790 = CARTESIAN_POINT ( 'NONE',  ( -13.68975829044227588, 24.39791448786394312, 6.131111118271752147 ) ) ;
#725791 = EDGE_CURVE ( 'NONE', #130533, #76707, #487053, .T. ) ;
#725792 = CARTESIAN_POINT ( 'NONE',  ( 9.911272934969451498, 9.035562482830485465, -2.719137163604262497 ) ) ;
#725793 = CARTESIAN_POINT ( 'NONE',  ( 12.54688960163609934, 7.840000806387029897, -2.600950343531700071 ) ) ;
#725794 = EDGE_CURVE ( 'NONE', #505532, #165682, #634272, .T. ) ;
#725795 = EDGE_LOOP ( 'NONE', ( #402339, #333028, #56790, #248900 ) ) ;
#725796 = FACE_BOUND ( 'NONE', #558753, .T. ) ;
#725797 = CARTESIAN_POINT ( 'NONE',  ( -12.14729816051774058, -7.820867324260639464, -2.600000000000000089 ) ) ;
#725800 =( NAMED_UNIT ( * ) SI_UNIT ( $, .STERADIAN. ) SOLID_ANGLE_UNIT ( ) );
#725799 = CARTESIAN_POINT ( 'NONE',  ( -11.74780922571049224, 8.118094945536059370, -2.111726122757969115 ) ) ;
#725798 = CARTESIAN_POINT ( 'NONE',  ( 11.60732865807649539, 2.539999999999996039, -9.875602332181873777 ) ) ;
#725801 = DIRECTION ( 'NONE',  ( -6.631665255139959911E-18, -0.5372987372390639615, 0.8433920007691009246 ) ) ;
#725803 = UNCERTAINTY_MEASURE_WITH_UNIT (LENGTH_MEASURE( 1.000000000000000082E-05 ), #69983, 'distance_accuracy_value', 'NONE');
#725802 =( NAMED_UNIT ( * ) PLANE_ANGLE_UNIT ( ) SI_UNIT ( $, .RADIAN. ) );
#725804 = CARTESIAN_POINT ( 'NONE',  ( 11.23338842074650046, -10.00410973606929943, -28.40023736955570399 ) ) ;
#725806 = CARTESIAN_POINT ( 'NONE',  ( 6.251215518196969967, 14.44994999999999941, -5.724594822332729649 ) ) ;
#725805 = CARTESIAN_POINT ( 'NONE',  ( 10.90932601316929862, 7.948677934638319620, -1.821341927854289944 ) ) ;
#725807 =( NAMED_UNIT ( * ) PLANE_ANGLE_UNIT ( ) SI_UNIT ( $, .RADIAN. ) );
#725808 = DIRECTION ( 'NONE',  ( -3.342508610651247270E-34, 1.000000000000000000, 3.254229924975366412E-34 ) ) ;
#725810 = UNCERTAINTY_MEASURE_WITH_UNIT (LENGTH_MEASURE( 1.000000000000000082E-05 ), #429420, 'distance_accuracy_value', 'NONE');
#725809 = CARTESIAN_POINT ( 'NONE',  ( 10.58210626830279999, -7.975535327887889103, -2.965280360995200315 ) ) ;
#725812 = EDGE_LOOP ( 'NONE', ( #594329, #735352, #550959, #340108, #329559, #418681, #673464, #409983, #235679 ) ) ;
#725811 = CARTESIAN_POINT ( 'NONE',  ( -9.983426477796184528, -8.183738139477439333, -1.981961863313059125 ) ) ;
#725813 = DIRECTION ( 'NONE',  ( 4.644241614901878392E-30, 1.000000000000000000, 2.084715539966460096E-15 ) ) ;
#725814 = SURFACE_STYLE_USAGE ( .BOTH. , #236853 ) ;
#725815 = STYLED_ITEM ( 'NONE', ( #705694 ), #178904 ) ;
#725816 = CARTESIAN_POINT ( 'NONE',  ( 11.79019944370413420, 18.93764342239480314, -9.273152634172367570 ) ) ;
#725817 = CARTESIAN_POINT ( 'NONE',  ( 12.17527004579849681, 7.839999999289988253, -27.85000000000002984 ) ) ;
#725819 = CARTESIAN_POINT ( 'NONE',  ( 11.79651328629099716, 7.839997109570540523, -27.52668218046362014 ) ) ;
#725818 = CARTESIAN_POINT ( 'NONE',  ( -10.43647293496969830, -7.764640613137654412, -2.479784431710209791 ) ) ;
#725820 = PLANE ( 'NONE',  #255196 ) ;
#725821 = CARTESIAN_POINT ( 'NONE',  ( 12.14744800315479978, 7.821238197802499847, -27.85000000000000142 ) ) ;
#725823 = DIRECTION ( 'NONE',  ( 1.000000000000000000, 3.122502256758252154E-17, 2.775557561562891351E-17 ) ) ;
#725822 = FACE_OUTER_BOUND ( 'NONE', #315885, .T. ) ;
#725826 = EDGE_CURVE ( 'NONE', #490179, #128404, #357356, .T. ) ;
#725825 = CARTESIAN_POINT ( 'NONE',  ( 12.34633257128558270, -10.03559619228963662, -28.46688930402239137 ) ) ;
#725824 = DIRECTION ( 'NONE',  ( 0.000000000000000000, 0.000000000000000000, 1.000000000000000000 ) ) ;
#725827 = ORIENTED_EDGE ( 'NONE', *, *, #432031, .F. ) ;
#725828 = AXIS2_PLACEMENT_3D ( 'NONE', #535115, #416047, #300628 ) ;
#725829 = CARTESIAN_POINT ( 'NONE',  ( -61.15206474513200874, -0.9040737943923129460, 6.600000283777431601E-07 ) ) ;
#725832 = EDGE_LOOP ( 'NONE', ( #103308, #571100, #192245, #548669, #357862, #485477, #207584, #341373 ) ) ;
#725831 = EDGE_CURVE ( 'NONE', #753941, #185599, #723455, .T. ) ;
#725830 = PLANE ( 'NONE',  #708033 ) ;
#725833 = EDGE_LOOP ( 'NONE', ( #48785, #737374, #85697, #521969 ) ) ;
#725834 = CARTESIAN_POINT ( 'NONE',  ( -10.13972434434189651, -9.795890263930624897, -28.40023736955571820 ) ) ;
#725835 = CIRCLE ( 'NONE', #611635, 0.5999999999999998668 ) ;
#725836 = CARTESIAN_POINT ( 'NONE',  ( 4.000499999999976630, -18.92299999999999827, -16.04009999999999536 ) ) ;
#725837 = CARTESIAN_POINT ( 'NONE',  ( -5.199999999999996625, 0.000000000000000000, 0.000000000000000000 ) ) ;
#725839 =( GEOMETRIC_REPRESENTATION_CONTEXT ( 3 ) GLOBAL_UNCERTAINTY_ASSIGNED_CONTEXT ( ( #724507 ) ) GLOBAL_UNIT_ASSIGNED_CONTEXT ( ( #677713, #606093, #319895 ) ) REPRESENTATION_CONTEXT ( 'NONE', 'WORKASPACE' ) );
#725838 = CARTESIAN_POINT ( 'NONE',  ( 12.34252293496940922, -9.339999999999955449, -28.17331615074622420 ) ) ;
#725840 = EDGE_CURVE ( 'NONE', #382209, #506710, #574131, .T. ) ;
#725842 = CARTESIAN_POINT ( 'NONE',  ( 10.43139101100829613, 7.871740232769060874, -2.785853755208548499 ) ) ;
#725841 = CARTESIAN_POINT ( 'NONE',  ( 11.09609685212520525, 7.840000000000022062, -27.52668384925377865 ) ) ;
#725843 = DIRECTION ( 'NONE',  ( -0.000000000000000000, 0.000000000000000000, 1.000000000000000000 ) ) ;
#725844 = CARTESIAN_POINT ( 'NONE',  ( -58.10127950000003239, -3.349202364047820790, -7.473829959999972239 ) ) ;
#725845 = UNCERTAINTY_MEASURE_WITH_UNIT (LENGTH_MEASURE( 1.000000000000000082E-05 ), #487340, 'distance_accuracy_value', 'NONE');
#725846 = ORIENTED_EDGE ( 'NONE', *, *, #472714, .F. ) ;
#725847 = CARTESIAN_POINT ( 'NONE',  ( -13.07592479850830713, -8.399999999999996803, -1.700000000000004396 ) ) ;
#725849 = AXIS2_PLACEMENT_3D ( 'NONE', #330058, #274278, #326132 ) ;
#725848 = CARTESIAN_POINT ( 'NONE',  ( 3.895878794231949271, -14.22653999999998753, 2.617648746746050303 ) ) ;
#725851 = EDGE_CURVE ( 'NONE', #395888, #609531, #329182, .T. ) ;
#725850 = DIRECTION ( 'NONE',  ( 1.000000000000000000, 0.000000000000000000, 0.000000000000000000 ) ) ;
#725852 = CARTESIAN_POINT ( 'NONE',  ( -12.49999999999998579, -0.001000000000001000089, 31.50000000000005684 ) ) ;
#725853 = CARTESIAN_POINT ( 'NONE',  ( 11.77360389040890887, 19.48654283507807605, 9.087814943724829675 ) ) ;
#725854 = CARTESIAN_POINT ( 'NONE',  ( -58.10127950000003239, -7.468800024047818731, 0.5798814204660254212 ) ) ;
#725855 = B_SPLINE_CURVE_WITH_KNOTS ( 'NONE', 3,
 ( #461382, #588462, #405827, #401938 ),
 .UNSPECIFIED., .F., .F.,
 ( 4, 4 ),
 ( 0.000000000000000000, 1.000000000000000000 ),
 .UNSPECIFIED. ) ;
#725856 = SURFACE_STYLE_FILL_AREA ( #423699 ) ;
#725857 = CARTESIAN_POINT ( 'NONE',  ( -10.21203133648840122, -9.056645971042080134, -2.724243176706420577 ) ) ;
#725858 = CARTESIAN_POINT ( 'NONE',  ( -12.12043441774167007, 18.65601905306683861, 8.837141484459158036 ) ) ;
#725859 = CARTESIAN_POINT ( 'NONE',  ( -11.48728957456166455, -10.14543104886305258, -28.55420451674190829 ) ) ;
#725861 = CIRCLE ( 'NONE', #154852, 14.99999999999999645 ) ;
#725860 = CARTESIAN_POINT ( 'NONE',  ( -11.19943760159660506, -7.829283628290595765, -2.929503250837353079 ) ) ;
#725862 = EDGE_CURVE ( 'NONE', #418410, #222112, #6181, .T. ) ;
#725864 = CARTESIAN_POINT ( 'NONE',  ( 19.08963766333482681, 49.44302394325792704, -15.54590131874069137 ) ) ;
#725863 = SURFACE_STYLE_USAGE ( .BOTH. , #169286 ) ;
#725865 = CARTESIAN_POINT ( 'NONE',  ( 9.938889438482977567, -15.30984999999998486, -7.931820242444652003 ) ) ;
#725866 = CARTESIAN_POINT ( 'NONE',  ( -14.18996166841138873, 24.28334897325868980, -4.455481610961054884 ) ) ;
#725867 = CARTESIAN_POINT ( 'NONE',  ( -3.368433636572198964, 19.04999999999999716, -14.95761059227690382 ) ) ;
#725868 = CARTESIAN_POINT ( 'NONE',  ( 11.38960509835570356, 19.25979706442129213, -9.760990185776446282 ) ) ;
#725869 = EDGE_CURVE ( 'NONE', #58288, #637581, #753289, .T. ) ;
#725870 = SURFACE_STYLE_USAGE ( .BOTH. , #538931 ) ;
#725873 = EDGE_CURVE ( 'NONE', #153247, #668198, #243157, .T. ) ;
#725872 = SURFACE_STYLE_FILL_AREA ( #729757 ) ;
#725871 = AXIS2_PLACEMENT_3D ( 'NONE', #124828, #494413, #68984 ) ;
#725875 = FILL_AREA_STYLE ('',( #546674 ) ) ;
#725874 = CARTESIAN_POINT ( 'NONE',  ( 10.18278974850279894, 8.838826160640980589, -28.22763938651350202 ) ) ;
#725876 = DIRECTION ( 'NONE',  ( 0.000000000000000000, 0.000000000000000000, 1.000000000000000000 ) ) ;
#725877 = CARTESIAN_POINT ( 'NONE',  ( 11.33089165899443707, -8.863212594166345326, -2.019927697239668252 ) ) ;
#725879 = CARTESIAN_POINT ( 'NONE',  ( 10.56128018545850011, 8.824464672112110719, -28.21528036099519809 ) ) ;
#725878 = CARTESIAN_POINT ( 'NONE',  ( -100.9408054136082740, 6.280243271982704378, 152.4000000000001478 ) ) ;
#725880 = DIRECTION ( 'NONE',  ( -0.000000000000000000, 1.000000000000000000, -0.000000000000000000 ) ) ;
#725881 = CARTESIAN_POINT ( 'NONE',  ( 20.16306093347158068, 19.34152459846722039, -7.040358974358975175 ) ) ;
#725883 = CARTESIAN_POINT ( 'NONE',  ( -5.336181024339999190, 0.02540000000000000244, 10.10792125223999882 ) ) ;
#725882 = CARTESIAN_POINT ( 'NONE',  ( -63.50000000000000000, 12.69999999999999929, -38.09999999999999432 ) ) ;
#725884 = PRESENTATION_LAYER_ASSIGNMENT (  '', '', ( #509419 ) ) ;
#725885 = CARTESIAN_POINT ( 'NONE',  ( -13.02743207148117222, 20.40318905140336980, 7.435459730229146302 ) ) ;
#725886 = PRESENTATION_LAYER_ASSIGNMENT (  '', '', ( #52540 ) ) ;
#725887 = CARTESIAN_POINT ( 'NONE',  ( -59.50127938348101253, -8.330872959473378359, 0.8298732978972218621 ) ) ;
#725888 = STYLED_ITEM ( 'NONE', ( #448821 ), #333489 ) ;
#725889 = EDGE_CURVE ( 'NONE', #538212, #354303, #697960, .T. ) ;
#725890 = CARTESIAN_POINT ( 'NONE',  ( 8.470000000000130314, -1.029999999999790194, -31.64999999999999858 ) ) ;
#725891 = CARTESIAN_POINT ( 'NONE',  ( -12.46662964320156952, -7.833843684831879095, -3.104992633544513936 ) ) ;
#725893 = DIRECTION ( 'NONE',  ( 0.000000000000000000, 0.000000000000000000, 1.000000000000000000 ) ) ;
#725892 =( NAMED_UNIT ( * ) SI_UNIT ( $, .STERADIAN. ) SOLID_ANGLE_UNIT ( ) );
#725894 = CARTESIAN_POINT ( 'NONE',  ( -10.99597434434190468, -8.680000000000005045, -2.115025773880712556 ) ) ;
#725895 = UNCERTAINTY_MEASURE_WITH_UNIT (LENGTH_MEASURE( 1.000000000000000082E-05 ), #677267, 'distance_accuracy_value', 'NONE');
#725897 = VERTEX_POINT ( 'NONE', #272183 ) ;
#725896 = SURFACE_SIDE_STYLE ('',( #231885 ) ) ;
#725899 = VECTOR ( 'NONE', #116435, 1000.000000000000114 ) ;
#725898 = AXIS2_PLACEMENT_3D ( 'NONE', #438506, #629127, #382820 ) ;
#725901 = ORIENTED_EDGE ( 'NONE', *, *, #74707, .T. ) ;
#725900 = CARTESIAN_POINT ( 'NONE',  ( -11.69623525581088330, -10.17991274986139594, -27.36517689555368094 ) ) ;
#725903 = CARTESIAN_POINT ( 'NONE',  ( 8.135000000000149001, 4.365000000000210711, -29.95000000000005969 ) ) ;
#725902 = CARTESIAN_POINT ( 'NONE',  ( -13.22705636621535774, 18.71297249323569289, 6.800836225358767528 ) ) ;
#725904 =( LENGTH_UNIT ( ) NAMED_UNIT ( * ) SI_UNIT ( .MILLI., .METRE. ) );
#725905 = ORIENTED_EDGE ( 'NONE', *, *, #542584, .F. ) ;
#725906 = CARTESIAN_POINT ( 'NONE',  ( 2.082800000000022411, -0.8627240077106516081, -151.6637968749999459 ) ) ;
#725907 = CARTESIAN_POINT ( 'NONE',  ( -8.845291039533448085, 14.43772367778123744, 2.378236796221692817 ) ) ;
#725909 = PRESENTATION_LAYER_ASSIGNMENT (  '', '', ( #674897 ) ) ;
#725908 = CARTESIAN_POINT ( 'NONE',  ( 8.240025253169408259, 7.282924334968989832, -33.17999999999999972 ) ) ;
#725910 = CARTESIAN_POINT ( 'NONE',  ( -3.459544303797474019, 19.04745999999999739, -12.23701265822785089 ) ) ;
#725911 = PRESENTATION_STYLE_ASSIGNMENT (( #185001 ) ) ;
#725912 = CARTESIAN_POINT ( 'NONE',  ( 38.09999999999999432, 11.75269999999999904, 12.69999999999998863 ) ) ;
#725913 = CIRCLE ( 'NONE', #128703, 1.206500000000013006 ) ;
#725916 = EDGE_CURVE ( 'NONE', #150888, #656865, #25346, .T. ) ;
#725915 = UNCERTAINTY_MEASURE_WITH_UNIT (LENGTH_MEASURE( 1.000000000000000082E-05 ), #251782, 'distance_accuracy_value', 'NONE');
#725914 = DIRECTION ( 'NONE',  ( -4.709170790086230992E-15, -1.000000000000000000, 0.000000000000000000 ) ) ;
#725917 = DIRECTION ( 'NONE',  ( -1.000000000000000000, 0.000000000000000000, 0.000000000000000000 ) ) ;
#725918 =( NAMED_UNIT ( * ) SI_UNIT ( $, .STERADIAN. ) SOLID_ANGLE_UNIT ( ) );
#725919 = CARTESIAN_POINT ( 'NONE',  ( -8.556102170699244169, 18.21959452191044093, 27.61248768481659965 ) ) ;
#725921 = CARTESIAN_POINT ( 'NONE',  ( 11.76656333250556408, 18.99343444530256519, -9.303129436712877620 ) ) ;
#725920 = DIRECTION ( 'NONE',  ( -1.000000000000000000, -0.000000000000000000, -0.000000000000000000 ) ) ;
#725922 = ORIENTED_EDGE ( 'NONE', *, *, #162492, .T. ) ;
#725923 = B_SPLINE_CURVE_WITH_KNOTS ( 'NONE', 3,
 ( #600121, #55347, #413609, #298189 ),
 .UNSPECIFIED., .F., .F.,
 ( 4, 4 ),
 ( 0.000000000000000000, 1.000000000000000000 ),
 .UNSPECIFIED. ) ;
#725925 = COLOUR_RGB ( '',0.2509803921568627416, 0.2509803921568627416, 0.2509803921568627416 ) ;
#725924 = CARTESIAN_POINT ( 'NONE',  ( 0.1980102177408855080, -8.699999999999997513, -30.49314244060097678 ) ) ;
#725926 = ORIENTED_EDGE ( 'NONE', *, *, #480839, .F. ) ;
#725928 = CARTESIAN_POINT ( 'NONE',  ( -9.934854268263276111, 7.752482135711439959, -2.722516058852348930 ) ) ;
#725927 =( NAMED_UNIT ( * ) PLANE_ANGLE_UNIT ( ) SI_UNIT ( $, .RADIAN. ) );
#725930 = CARTESIAN_POINT ( 'NONE',  ( -12.89728960163640004, 8.959999999999999076, -27.85000000000000142 ) ) ;
#725929 = CARTESIAN_POINT ( 'NONE',  ( 14.63779855965234056, 30.05321701727197237, 3.276449124475790509 ) ) ;
#725932 = EDGE_CURVE ( 'NONE', #399557, #684686, #693679, .T. ) ;
#725931 = CARTESIAN_POINT ( 'NONE',  ( -12.05145626830298333, -10.45999999999999908, -27.52668384925377865 ) ) ;
#725934 = STYLED_ITEM ( 'NONE', ( #55257 ), #301129 ) ;
#725933 = COLOUR_RGB ( '',0.7921568627450980005, 0.8196078431372548767, 0.9333333333333333481 ) ;
#725935 = ADVANCED_FACE ( 'NONE', ( #443248 ), #502733, .F. ) ;
#725937 = EDGE_CURVE ( 'NONE', #63778, #703084, #276111, .T. ) ;
#725936 = FACE_OUTER_BOUND ( 'NONE', #333974, .T. ) ;
#725938 = B_SPLINE_CURVE_WITH_KNOTS ( 'NONE', 3,
 ( #358842, #533618, #354, #653114, #52443, #660938, #243338, #56301, #175711, #112084, #179667, #299152, #227655, #295223, #720609, #485652, #60211, #470026, #649183, #239418, #354951, #231558, #414564, #597154, #537542, #422328, #664826, #119933, #545288, #163995, #104171, #378400, #191448, #16090, #497421, #370548, #684438, #557056, #131795, #127790, #183552, #740163, #672676, #426248, #322699 ),
 .UNSPECIFIED., .F., .F.,
 ( 4, 1, 1, 1, 2, 2, 1, 1, 2, 2, 1, 2, 2, 1, 1, 2, 2, 1, 2, 2, 2, 2, 2, 1, 1, 2, 2, 4 ),
 ( 0.000000000000000000, 0.06249999999996748434, 0.09374999999995123345, 0.1093749999999459044, 0.1171874999999432676, 0.1249999999999406308, 0.1874999999999281963, 0.2187499999999220068, 0.2343749999999212852, 0.2499999999999205635, 0.3124999999999180100, 0.3437499999999166223, 0.3749999999999152345, 0.4374999999999171774, 0.4687499999999182876, 0.4843749999999187872, 0.4999999999999193978, 0.5624999999999301670, 0.5937499999999356071, 0.6249999999999409361, 0.6874999999999518163, 0.7499999999999626965, 0.8749999999999844569, 0.9062499999999903411, 0.9218749999999934497, 0.9296874999999947820, 0.9374999999999962252, 1.000000000000000000 ),
 .UNSPECIFIED. ) ;
#725940 = CARTESIAN_POINT ( 'NONE',  ( -11.40838842074679604, -8.504109736069340286, -2.049762630444302847 ) ) ;
#725939 = CARTESIAN_POINT ( 'NONE',  ( 37.03044147932000385, 33.95463184977395343, -6.930819926710031886 ) ) ;
#725943 = ORIENTED_EDGE ( 'NONE', *, *, #14114, .T. ) ;
#725942 = CARTESIAN_POINT ( 'NONE',  ( -11.51050981112948257, -8.116470791611734015, -3.091086994358259510 ) ) ;
#725941 = CARTESIAN_POINT ( 'NONE',  ( -2.851727964713290042, 14.47514469913011403, 0.9491856455869227549 ) ) ;
#725944 = APPLICATION_PROTOCOL_DEFINITION ( 'draft international standard', 'automotive_design', 1998, #744037 ) ;
#725945 = CARTESIAN_POINT ( 'NONE',  ( 13.01481522393665990, 24.23449300416860908, -7.457518862146297778 ) ) ;
#725946 = SURFACE_STYLE_FILL_AREA ( #737721 ) ;
#725947 = VERTEX_POINT ( 'NONE', #391453 ) ;
#725949 = CARTESIAN_POINT ( 'NONE',  ( 10.00000000000000178, 1.012977212249229060E-15, -1.000000000000000000 ) ) ;
#725948 = CARTESIAN_POINT ( 'NONE',  ( -10.67922175408009977, 7.978210570499506105, -27.35987041458921709 ) ) ;
#725950 = LINE ( 'NONE', #181105, #347692 ) ;
#725951 = CARTESIAN_POINT ( 'NONE',  ( 7.907716383319955966, -15.42509455180399591, -9.388256905859241996 ) ) ;
#725953 = UNCERTAINTY_MEASURE_WITH_UNIT (LENGTH_MEASURE( 1.000000000000000082E-05 ), #392904, 'distance_accuracy_value', 'NONE');
#725952 = CARTESIAN_POINT ( 'NONE',  ( 0.000000000000000000, 0.2540000000000007807, 0.000000000000000000 ) ) ;
#725954 = VECTOR ( 'NONE', #270969, 1000.000000000000114 ) ;
#725955 = CARTESIAN_POINT ( 'NONE',  ( -0.1281449532058653862, 19.04999999999999716, -14.29443445359440901 ) ) ;
#725957 = CARTESIAN_POINT ( 'NONE',  ( -10.99083960163639873, 7.871425591818590028, -27.66504299143949552 ) ) ;
#725956 = CARTESIAN_POINT ( 'NONE',  ( 7.845658116258318771, 19.04745999999999739, -2.907628766726580771 ) ) ;
#725958 = DIRECTION ( 'NONE',  ( 0.9563724476524076978, -0.2921502034422410188, 0.000000000000000000 ) ) ;
#725959 = B_SPLINE_CURVE_WITH_KNOTS ( 'NONE', 3,
 ( #371404, #729232, #13064, #553990 ),
 .UNSPECIFIED., .F., .F.,
 ( 4, 4 ),
 ( 0.000000000000000000, 1.000000000000000000 ),
 .UNSPECIFIED. ) ;
#725960 = CARTESIAN_POINT ( 'NONE',  ( -59.30127949962703582, -7.355466679699818044, -2.820118659999972355 ) ) ;
#725963 = DIRECTION ( 'NONE',  ( 0.000000000000000000, -1.000000000000000000, 0.000000000000000000 ) ) ;
#725962 = FACE_OUTER_BOUND ( 'NONE', #386223, .T. ) ;
#725961 = CARTESIAN_POINT ( 'NONE',  ( 7.110375446922573062, 36.34958586192770724, -13.20767321314035669 ) ) ;
#725967 = LINE ( 'NONE', #722073, #528397 ) ;
#725966 = FILL_AREA_STYLE_COLOUR ( '', #631681 ) ;
#725965 = CARTESIAN_POINT ( 'NONE',  ( -38.03506041937561122, 1.757982616573204648, -12.70538997888547073 ) ) ;
#725964 = DIRECTION ( 'NONE',  ( 1.000000000000000000, 0.000000000000000000, -2.227757948682340100E-15 ) ) ;
#725969 = ORIENTED_EDGE ( 'NONE', *, *, #488822, .T. ) ;
#725968 = CARTESIAN_POINT ( 'NONE',  ( 10.71702151213210108, -9.301691525253440673, -27.64064187752440205 ) ) ;
#725971 = ORIENTED_EDGE ( 'NONE', *, *, #350691, .T. ) ;
#725970 = FACE_OUTER_BOUND ( 'NONE', #48664, .T. ) ;
#725973 = DIRECTION ( 'NONE',  ( 0.000000000000000000, 0.000000000000000000, -1.000000000000000000 ) ) ;
#725972 = VECTOR ( 'NONE', #209639, 1000.000000000000000 ) ;
#725974 = CARTESIAN_POINT ( 'NONE',  ( -2.484857426367564681, 33.66315198401245112, 31.26892614730321895 ) ) ;
#725976 = EDGE_CURVE ( 'NONE', #276015, #571183, #204598, .T. ) ;
#725975 = SURFACE_STYLE_USAGE ( .BOTH. , #542885 ) ;
#725977 = CARTESIAN_POINT ( 'NONE',  ( -0.6491738246508037546, -1.567244251809542410, -155.3348906249999573 ) ) ;
#725978 = EDGE_LOOP ( 'NONE', ( #572524, #294692, #511089, #404467 ) ) ;
#725979 =( NAMED_UNIT ( * ) PLANE_ANGLE_UNIT ( ) SI_UNIT ( $, .RADIAN. ) );
#725980 = ORIENTED_EDGE ( 'NONE', *, *, #705018, .F. ) ;
#725981 = CARTESIAN_POINT ( 'NONE',  ( -59.50127949962701024, -6.587375905170006263, -2.720119319999999341 ) ) ;
#725983 = FACE_OUTER_BOUND ( 'NONE', #388439, .T. ) ;
#725982 = CARTESIAN_POINT ( 'NONE',  ( 10.68741782166263121, 34.11969564579706571, 27.22766880315029780 ) ) ;
#725984 = LINE ( 'NONE', #181133, #32040 ) ;
#725987 = VERTEX_POINT ( 'NONE', #749388 ) ;
#725986 = UNCERTAINTY_MEASURE_WITH_UNIT (LENGTH_MEASURE( 1.000000000000000082E-05 ), #539436, 'distance_accuracy_value', 'NONE');
#725985 = FILL_AREA_STYLE ('',( #602599 ) ) ;
#725988 = ORIENTED_EDGE ( 'NONE', *, *, #302831, .F. ) ;
#725989 = CARTESIAN_POINT ( 'NONE',  ( 14.20000000000000817, -5.999999999999976019, -29.64999999999999858 ) ) ;
#725990 = FILL_AREA_STYLE ('',( #352546 ) ) ;
#725991 = STYLED_ITEM ( 'NONE', ( #78394 ), #121069 ) ;
#725993 = CARTESIAN_POINT ( 'NONE',  ( -12.10431174942170607, -8.120001373031977110, -2.115028152041867671 ) ) ;
#725992 = CARTESIAN_POINT ( 'NONE',  ( -3.400105328983666020, 18.92299999999999471, -0.4804979897525850641 ) ) ;
#725994 = ORIENTED_EDGE ( 'NONE', *, *, #674045, .F. ) ;
#725995 = ORIENTED_EDGE ( 'NONE', *, *, #572422, .T. ) ;
#725998 = ORIENTED_EDGE ( 'NONE', *, *, #31412, .T. ) ;
#725997 =( LENGTH_UNIT ( ) NAMED_UNIT ( * ) SI_UNIT ( .MILLI., .METRE. ) );
#725996 = COLOUR_RGB ( '',0.4274509803921568429, 0.4588235294117646856, 0.4941176470588235503 ) ;
#725999 =( BOUNDED_CURVE ( )  B_SPLINE_CURVE ( 3, ( #532377, #226429, #341944, #401572 ),
 .UNSPECIFIED., .F., .F. ) 
 B_SPLINE_CURVE_WITH_KNOTS ( ( 4, 4 ),
 ( 4.391282273504834244, 4.565312803504903094 ),
 .UNSPECIFIED. ) 
 CURVE ( )  GEOMETRIC_REPRESENTATION_ITEM ( )  RATIONAL_B_SPLINE_CURVE ( ( 1.000000000000000000, 0.9974777066498884404, 0.9974777066498884404, 1.000000000000000000 ) ) 
 REPRESENTATION_ITEM ( '' )  );
#726000 = CARTESIAN_POINT ( 'NONE',  ( 14.64318022034689371, 18.91300000000000026, -0.6141140348546831884 ) ) ;
#726001 = CARTESIAN_POINT ( 'NONE',  ( 11.46565880355192313, 19.61320750003919855, -9.473401466528928339 ) ) ;
#726002 = DIRECTION ( 'NONE',  ( 1.000000000000000000, 0.000000000000000000, 0.000000000000000000 ) ) ;
#726005 = CARTESIAN_POINT ( 'NONE',  ( -3.843096740492908392, -0.4791497724294031535, -18.47675676374494103 ) ) ;
#726004 = CARTESIAN_POINT ( 'NONE',  ( 6.989984895786172103, -5.639203022003508536, -32.31470967943147343 ) ) ;
#726003 = CARTESIAN_POINT ( 'NONE',  ( -87.09496851966507336, 90.70503148033493801, 2.100000002185002490 ) ) ;
#726006 = CARTESIAN_POINT ( 'NONE',  ( 6.244119857345932445, -14.22653999999998753, 1.119690161930758432 ) ) ;
#726007 = B_SPLINE_CURVE_WITH_KNOTS ( 'NONE', 3,
 ( #54144, #169629, #165695, #296966, #594960, #58035, #785892, #109879, #467846, #344918, #46283, #587128, #535354 ),
 .UNSPECIFIED., .F., .F.,
 ( 4, 3, 3, 3, 4 ),
 ( 3.035766082959412415E-18, 1.751060528562691122E-05, 3.504704215535088400E-05, 5.218192056381316035E-05, 5.603222172590991183E-05 ),
 .UNSPECIFIED. ) ;
#726008 = CARTESIAN_POINT ( 'NONE',  ( -9.769372406428514566, 29.58263508584319723, -11.38242271360274138 ) ) ;
#726010 = EDGE_CURVE ( 'NONE', #506093, #310447, #216319, .T. ) ;
#726009 = CARTESIAN_POINT ( 'NONE',  ( 12.74527093492970131, -9.329283628290550467, -27.85000000000000142 ) ) ;
#726012 =( GEOMETRIC_REPRESENTATION_CONTEXT ( 3 ) GLOBAL_UNCERTAINTY_ASSIGNED_CONTEXT ( ( #464145 ) ) GLOBAL_UNIT_ASSIGNED_CONTEXT ( ( #266166, #508415, #363002 ) ) REPRESENTATION_CONTEXT ( 'NONE', 'WORKASPACE' ) );
#726011 = DIRECTION ( 'NONE',  ( -0.000000000000000000, -1.000000000000000000, 0.000000000000000000 ) ) ;
#726013 = CARTESIAN_POINT ( 'NONE',  ( -1.103448275862229933, 14.44994999999999941, -18.30258620689649973 ) ) ;
#726015 = EDGE_LOOP ( 'NONE', ( #95006, #72262, #149625, #50088 ) ) ;
#726014 = DIRECTION ( 'NONE',  ( 1.832421301930519948E-16, 1.000000000000000000, 1.256420710046080011E-15 ) ) ;
#726017 = CARTESIAN_POINT ( 'NONE',  ( -58.90127950000000823, 2.655051025721677505, -0.3650510257216825205 ) ) ;
#726016 = CARTESIAN_POINT ( 'NONE',  ( -59.42656737287803281, -4.409577333686837797, -2.745316096499092140 ) ) ;
#726018 = CARTESIAN_POINT ( 'NONE',  ( 12.48835626830279999, -10.17999999999999972, -27.36502577388069923 ) ) ;
#726019 = CARTESIAN_POINT ( 'NONE',  ( -11.67188960163639955, -10.46000000000000085, -27.85000000000000142 ) ) ;
#726021 = CARTESIAN_POINT ( 'NONE',  ( 9.745139905865432439, 7.963660256830347173, -28.35703740411721796 ) ) ;
#726020 = CARTESIAN_POINT ( 'NONE',  ( 4.404786659661701798, 35.91807361381626862, 14.20577290137414472 ) ) ;
#726023 = SURFACE_STYLE_FILL_AREA ( #483306 ) ;
#726022 = PRESENTATION_STYLE_ASSIGNMENT (( #237051 ) ) ;
#726024 = DIRECTION ( 'NONE',  ( 1.000000000000000000, 3.030345909604208243E-17, 8.307906840915899475E-17 ) ) ;
#726025 = CARTESIAN_POINT ( 'NONE',  ( 11.23478960163610196, 8.401097362187703865, -3.246631370356829915 ) ) ;
#726026 = CARTESIAN_POINT ( 'NONE',  ( 10.33342647779599766, 8.183738139477465978, -27.23196186331307089 ) ) ;
#726027 = CARTESIAN_POINT ( 'NONE',  ( -12.14724314487433254, 8.554418080705008975, -2.052115834533222660 ) ) ;
#726029 = SURFACE_STYLE_FILL_AREA ( #610475 ) ;
#726028 = CARTESIAN_POINT ( 'NONE',  ( 27.67861747578296416, 3.812838133107937733, 7.071450362805483891 ) ) ;
#726031 = EDGE_CURVE ( 'NONE', #147967, #656866, #89076, .T. ) ;
#726030 = CARTESIAN_POINT ( 'NONE',  ( 10.75222434434169472, -10.53535938686230011, -27.72978443171022178 ) ) ;
#726032 =( LENGTH_UNIT ( ) NAMED_UNIT ( * ) SI_UNIT ( .MILLI., .METRE. ) );
#726034 = CARTESIAN_POINT ( 'NONE',  ( -2.288459377059445465, 0.02540000000000000244, 11.88095646799659733 ) ) ;
#726033 = CARTESIAN_POINT ( 'NONE',  ( 1.659347821379107746, 14.36252689066260579, -8.470329472543003391E-16 ) ) ;
#726036 = VECTOR ( 'NONE', #213225, 1000.000000000000000 ) ;
#726035 = CARTESIAN_POINT ( 'NONE',  ( 14.71534806265134954, 30.43980786097647240, -2.908369119804818048 ) ) ;
#726038 = CARTESIAN_POINT ( 'NONE',  ( -9.987281711914494764, 30.49253924050631070, -11.02090436429144304 ) ) ;
#726037 = CARTESIAN_POINT ( 'NONE',  ( 13.15000000000000036, 10.00000000000000000, -0.3010929607845940215 ) ) ;
#726041 = CONICAL_SURFACE ( 'NONE', #624366, 2.552699999999990865, 0.7853981633974520538 ) ;
#726040 = PRESENTATION_LAYER_ASSIGNMENT (  '', '', ( #52668 ) ) ;
#726039 = CARTESIAN_POINT ( 'NONE',  ( 11.63764101100829151, 8.960000000000018616, -27.85000000000002984 ) ) ;
#726044 =( LENGTH_UNIT ( ) NAMED_UNIT ( * ) SI_UNIT ( .MILLI., .METRE. ) );
#726043 = DIRECTION ( 'NONE',  ( 0.000000000000000000, 1.256420710046080011E-15, -1.000000000000000000 ) ) ;
#726042 = CARTESIAN_POINT ( 'NONE',  ( -12.41864255904378744, -10.46381010892779884, -27.52448408183870754 ) ) ;
#726045 = EDGE_LOOP ( 'NONE', ( #258604, #50054, #583685, #148289, #427214, #618727, #678674, #655081 ) ) ;
#726046 = UNCERTAINTY_MEASURE_WITH_UNIT (LENGTH_MEASURE( 1.000000000000000082E-05 ), #682025, 'distance_accuracy_value', 'NONE');
#726048 = ORIENTED_EDGE ( 'NONE', *, *, #509917, .T. ) ;
#726047 = CARTESIAN_POINT ( 'NONE',  ( -12.64193018545869940, -8.679999999999999716, -3.084974226119280072 ) ) ;
#726049 = CARTESIAN_POINT ( 'NONE',  ( 11.36850205139694658, 31.51900345070510312, -9.589749324232265337 ) ) ;
#726051 = ORIENTED_EDGE ( 'NONE', *, *, #382665, .F. ) ;
#726050 =( LENGTH_UNIT ( ) NAMED_UNIT ( * ) SI_UNIT ( .MILLI., .METRE. ) );
#726053 = ORIENTED_EDGE ( 'NONE', *, *, #569410, .F. ) ;
#726052 = CARTESIAN_POINT ( 'NONE',  ( 6.791692841078537768, 0.000000000000000000, 10.36320135438494106 ) ) ;
#726054 = DIRECTION ( 'NONE',  ( 1.000000000000000000, 3.259387222699669870E-16, 3.146741282193379919E-16 ) ) ;
#726055 = CARTESIAN_POINT ( 'NONE',  ( 11.52585626830279253, 7.840000000000022062, -28.17331615074622420 ) ) ;
#726057 = CARTESIAN_POINT ( 'NONE',  ( 10.59112308183610196, 8.946458382510760643, -27.65878509029650090 ) ) ;
#726056 = CARTESIAN_POINT ( 'NONE',  ( 2.744444994265569981, -13.76661010778451022, 9.986997170120503720E-16 ) ) ;
#726058 = FACE_OUTER_BOUND ( 'NONE', #140485, .T. ) ;
#726059 = CARTESIAN_POINT ( 'NONE',  ( -1.145679440423116091, 4.143686629269947477E-14, -154.9876249999999231 ) ) ;
#726061 = CARTESIAN_POINT ( 'NONE',  ( -10.49480626830300345, -7.978210570499490117, -3.090129585410800850 ) ) ;
#726060 = CARTESIAN_POINT ( 'NONE',  ( -13.43660000000000565, 13.90586784072333337, 1.776377838206612658 ) ) ;
#726063 = CARTESIAN_POINT ( 'NONE',  ( -6.350000000000067146, -5.222097666112073607E-15, -141.4849621805543904 ) ) ;
#726062 = DIRECTION ( 'NONE',  ( 0.7436978293929461525, 0.000000000000000000, 0.6685159224403113276 ) ) ;
#726064 = DIRECTION ( 'NONE',  ( -1.047444401652940007E-14, 0.000000000000000000, 1.000000000000000000 ) ) ;
#726065 = PLANE ( 'NONE',  #499655 ) ;
#726066 = ORIENTED_EDGE ( 'NONE', *, *, #699873, .T. ) ;
#726068 = CARTESIAN_POINT ( 'NONE',  ( -11.00085626830300001, 7.840000000000022062, -27.52668384925377865 ) ) ;
#726067 = CIRCLE ( 'NONE', #91324, 0.4747053650658816237 ) ;
#726070 = EDGE_CURVE ( 'NONE', #701557, #628842, #423449, .T. ) ;
#726069 = TOROIDAL_SURFACE ( 'NONE', #700581, 1.474705365065880125, 1.000000000000000000 ) ;
#726072 = STYLED_ITEM ( 'NONE', ( #621044 ), #370552 ) ;
#726071 = CARTESIAN_POINT ( 'NONE',  ( -11.69597434434188621, 8.119999999999988560, -2.115025773880678805 ) ) ;
#726073 = VECTOR ( 'NONE', #618829, 1000.000000000000000 ) ;
#726074 = CARTESIAN_POINT ( 'NONE',  ( -24.09999999999999432, 6.750000000000041744, 0.000000000000000000 ) ) ;
#726075 = ORIENTED_EDGE ( 'NONE', *, *, #409960, .F. ) ;
#726076 = CARTESIAN_POINT ( 'NONE',  ( 10.38641908883608522, 0.2540000000000007807, -11.15257362724233836 ) ) ;
#726077 = EDGE_LOOP ( 'NONE', ( #318871, #23383 ) ) ;
#726080 = ORIENTED_EDGE ( 'NONE', *, *, #629580, .F. ) ;
#726079 = DIRECTION ( 'NONE',  ( -0.7071067811865479058, -1.743152798421049221E-32, -0.7071067811865471286 ) ) ;
#726078 = MECHANICAL_DESIGN_GEOMETRIC_PRESENTATION_REPRESENTATION (  '', ( #281673 ), #141970 ) ;
#726081 = COLOUR_RGB ( '',0.2509803921568627416, 0.2509803921568627416, 0.2509803921568627416 ) ;
#726084 = ORIENTED_EDGE ( 'NONE', *, *, #263423, .T. ) ;
#726083 = ORIENTED_EDGE ( 'NONE', *, *, #783790, .F. ) ;
#726082 =( GEOMETRIC_REPRESENTATION_CONTEXT ( 3 ) GLOBAL_UNCERTAINTY_ASSIGNED_CONTEXT ( ( #30483 ) ) GLOBAL_UNIT_ASSIGNED_CONTEXT ( ( #436839, #321574, #130670 ) ) REPRESENTATION_CONTEXT ( 'NONE', 'WORKASPACE' ) );
#726085 = CARTESIAN_POINT ( 'NONE',  ( -3.031120122310859255, 0.1123797565124320108, -14.79115708243291927 ) ) ;
#726086 = CARTESIAN_POINT ( 'NONE',  ( -10.73568018545869940, 8.824464672112110719, -27.48471963900479764 ) ) ;
#726087 = STYLED_ITEM ( 'NONE', ( #594081 ), #527285 ) ;
#726088 = SURFACE_STYLE_FILL_AREA ( #50126 ) ;
#726089 =( NAMED_UNIT ( * ) SI_UNIT ( $, .STERADIAN. ) SOLID_ANGLE_UNIT ( ) );
#726091 = B_SPLINE_CURVE_WITH_KNOTS ( 'NONE', 3,
 ( #295520, #601393, #363015, #112385, #470316, #287702, #593532, #172129, #650, #605280, #366896, #52727, #541686, #183858, #478156, #426531, #780528, #482073, #716988, #124181 ),
 .UNSPECIFIED., .F., .F.,
 ( 4, 2, 2, 2, 2, 2, 2, 2, 2, 4 ),
 ( 0.000000000000000000, 0.1250000000000000000, 0.1875000000000000000, 0.2500000000000000000, 0.3750000000000000000, 0.4375000000000000000, 0.4687500000000000000, 0.4843750000000000000, 0.5000000000000000000, 1.000000000000000000 ),
 .UNSPECIFIED. ) ;
#726090 = CARTESIAN_POINT ( 'NONE',  ( 25.00000000000000000, 35.79999999999999716, 15.69999999999999929 ) ) ;
#726092 = ORIENTED_EDGE ( 'NONE', *, *, #242950, .F. ) ;
#726093 = FILL_AREA_STYLE ('',( #356555 ) ) ;
#726096 =( LENGTH_UNIT ( ) NAMED_UNIT ( * ) SI_UNIT ( .MILLI., .METRE. ) );
#726095 = CARTESIAN_POINT ( 'NONE',  ( -12.05859685212540100, -8.679999999999999716, -2.115025773880709892 ) ) ;
#726094 = PRESENTATION_STYLE_ASSIGNMENT (( #722198 ) ) ;
#726097 = CARTESIAN_POINT ( 'NONE',  ( 12.09780922571018813, 8.681905054463955551, -27.36172612275800375 ) ) ;
#726098 = VERTEX_POINT ( 'NONE', #697585 ) ;
#726099 = CARTESIAN_POINT ( 'NONE',  ( -11.36078835025284661, 7.902295583287963332, -28.24317332024907046 ) ) ;
#726100 = CARTESIAN_POINT ( 'NONE',  ( 11.22280922571020056, -10.18190505446390226, -28.33827387724202040 ) ) ;
#726102 =( NAMED_UNIT ( * ) PLANE_ANGLE_UNIT ( ) SI_UNIT ( $, .RADIAN. ) );
#726101 = DIRECTION ( 'NONE',  ( 0.000000000000000000, 0.000000000000000000, 1.000000000000000000 ) ) ;
#726103 = CARTESIAN_POINT ( 'NONE',  ( -13.62511455430866825, 27.15507182732985569, 5.963429383298890052 ) ) ;
#726106 = UNCERTAINTY_MEASURE_WITH_UNIT (LENGTH_MEASURE( 1.000000000000000082E-05 ), #682363, 'distance_accuracy_value', 'NONE');
#726105 = B_SPLINE_CURVE_WITH_KNOTS ( 'NONE', 3,
 ( #748444, #32284, #640823, #688857 ),
 .UNSPECIFIED., .F., .F.,
 ( 4, 4 ),
 ( 0.000000000000000000, 1.000000000000000000 ),
 .UNSPECIFIED. ) ;
#726104 = LINE ( 'NONE', #109784, #610092 ) ;
#726107 = ORIENTED_EDGE ( 'NONE', *, *, #485105, .T. ) ;
#726108 = CARTESIAN_POINT ( 'NONE',  ( -25.64999999999999858, 84.79999999999999716, 5.521687836487040535 ) ) ;
#726110 = FILL_AREA_STYLE_COLOUR ( '', #73294 ) ;
#726109 = AXIS2_PLACEMENT_3D ( 'NONE', #229318, #98063, #523518 ) ;
#726111 = CARTESIAN_POINT ( 'NONE',  ( 9.882106268302791818, 8.824464672112110719, -28.21528036099519809 ) ) ;
#726112 = CARTESIAN_POINT ( 'NONE',  ( 10.62831796114506311, 8.681150368635217163, -28.41127049393078252 ) ) ;
#726114 = CARTESIAN_POINT ( 'NONE',  ( 13.53626130386794912, -9.769126319101523848, -28.03981739822110342 ) ) ;
#726113 = VECTOR ( 'NONE', #456240, 1000.000000000000000 ) ;
#726115 = FACE_OUTER_BOUND ( 'NONE', #722522, .T. ) ;
#726116 = CARTESIAN_POINT ( 'NONE',  ( 11.26521874633975173, 24.25723791449158284, -9.710943997284312346 ) ) ;
#726117 = FILL_AREA_STYLE_COLOUR ( '', #664005 ) ;
#726118 = CARTESIAN_POINT ( 'NONE',  ( 0.9827586206894961540, 14.45000000000000639, -20.07270114942519967 ) ) ;
#726119 = CONICAL_SURFACE ( 'NONE', #2006, 2.552700000019475723, 0.7853981633974391752 ) ;
#726120 =( GEOMETRIC_REPRESENTATION_CONTEXT ( 3 ) GLOBAL_UNCERTAINTY_ASSIGNED_CONTEXT ( ( #131076 ) ) GLOBAL_UNIT_ASSIGNED_CONTEXT ( ( #359300, #56774, #541865 ) ) REPRESENTATION_CONTEXT ( 'NONE', 'WORKASPACE' ) );
#726121 = PRESENTATION_LAYER_ASSIGNMENT (  '', '', ( #179986 ) ) ;
#726122 = EDGE_LOOP ( 'NONE', ( #122575, #328621 ) ) ;
#726125 = EDGE_CURVE ( 'NONE', #646015, #675746, #73312, .T. ) ;
#726124 = FACE_OUTER_BOUND ( 'NONE', #701980, .T. ) ;
#726123 = PRESENTATION_STYLE_ASSIGNMENT (( #360482 ) ) ;
#726126 = CARTESIAN_POINT ( 'NONE',  ( -13.25658821957590838, 30.15625264140345152, 6.743071067360361326 ) ) ;
#726127 = CARTESIAN_POINT ( 'NONE',  ( 8.285000000000160014, 3.335000000000199805, -27.57499999999999929 ) ) ;
#726128 = CARTESIAN_POINT ( 'NONE',  ( 10.50842647779590777, 8.617310385798965910, -3.217670241261498809 ) ) ;
#726132 =( LENGTH_UNIT ( ) NAMED_UNIT ( * ) SI_UNIT ( .MILLI., .METRE. ) );
#726131 = CARTESIAN_POINT ( 'NONE',  ( -5.995783216618925771, -1.411521076557548771, -140.4269369793348972 ) ) ;
#726130 = CARTESIAN_POINT ( 'NONE',  ( 12.86883553853905582, 23.63985739553605825, -7.706694798729013307 ) ) ;
#726129 = VECTOR ( 'NONE', #375293, 1000.000000000000000 ) ;
#726133 = CARTESIAN_POINT ( 'NONE',  ( -14.76589628646298458, 26.71637367730537349, -1.781697104884912397 ) ) ;
#726134 = CARTESIAN_POINT ( 'NONE',  ( 7.960204194457796463E-16, 48.05680000000000263, -6.500000000000000888 ) ) ;
#726136 = ORIENTED_EDGE ( 'NONE', *, *, #110126, .T. ) ;
#726135 = CARTESIAN_POINT ( 'NONE',  ( -12.34142670908788020, 18.92299999999999827, 0.7676614647983688311 ) ) ;
#726137 = DIRECTION ( 'NONE',  ( 0.8660254037844384856, 0.000000000000000000, -0.5000000000000003331 ) ) ;
#726138 = CARTESIAN_POINT ( 'NONE',  ( 4.562093566926957777, 35.78277263540702080, 14.15603868720647718 ) ) ;
#726139 = CARTESIAN_POINT ( 'NONE',  ( -10.36259314446289892, 8.829814758831149746, -2.230115530025880588 ) ) ;
#726140 = AXIS2_PLACEMENT_3D ( 'NONE', #55665, #668075, #747341 ) ;
#726142 = CARTESIAN_POINT ( 'NONE',  ( 12.94943760159628532, -10.47071637170940406, -28.17950325083732466 ) ) ;
#726141 = FILL_AREA_STYLE_COLOUR ( '', #533596 ) ;
#726143 = ORIENTED_EDGE ( 'NONE', *, *, #200127, .T. ) ;
#726145 = CARTESIAN_POINT ( 'NONE',  ( -14.99772355157717385, 26.27098966285428006, -0.2613203811457158188 ) ) ;
#726144 = DIRECTION ( 'NONE',  ( 0.000000000000000000, -1.000000000000000000, 0.000000000000000000 ) ) ;
#726146 = SURFACE_SIDE_STYLE ('',( #483426 ) ) ;
#726147 = CARTESIAN_POINT ( 'NONE',  ( 7.328480475859637799, 0.5250000000002149614, -31.30808869609508349 ) ) ;
#726148 = CARTESIAN_POINT ( 'NONE',  ( -13.18276207577081571, 19.46794969136015752, 7.156451053732975076 ) ) ;
#726149 = LINE ( 'NONE', #181308, #654276 ) ;
#726153 = CARTESIAN_POINT ( 'NONE',  ( 7.805764134747408711, 18.92299999999999471, 0.1535435169618515339 ) ) ;
#726152 = COLOUR_RGB ( '',0.2509803921568627416, 0.2509803921568627416, 0.2509803921568627416 ) ;
#726151 = CARTESIAN_POINT ( 'NONE',  ( 10.30869147078780124, -7.919533336365981668, -3.013473836267909878 ) ) ;
#726150 = CARTESIAN_POINT ( 'NONE',  ( 10.11543960163609945, -8.928574408181409794, -2.784957008560519753 ) ) ;
#726155 = ORIENTED_EDGE ( 'NONE', *, *, #153356, .F. ) ;
#726154 = CARTESIAN_POINT ( 'NONE',  ( -1.777999999999994030, 2.563538273865847469E-48, -3.234877430118052354E-33 ) ) ;
#726156 = UNCERTAINTY_MEASURE_WITH_UNIT (LENGTH_MEASURE( 1.000000000000000082E-05 ), #266234, 'distance_accuracy_value', 'NONE');
#726158 = EDGE_CURVE ( 'NONE', #56272, #136145, #641658, .T. ) ;
#726157 = CARTESIAN_POINT ( 'NONE',  ( -11.38062293496970057, -10.17999999999999972, -27.36502577388069923 ) ) ;
#726159 =( LENGTH_UNIT ( ) NAMED_UNIT ( * ) SI_UNIT ( .MILLI., .METRE. ) );
#726160 = LINE ( 'NONE', #682226, #98849 ) ;
#726161 = AXIS2_PLACEMENT_3D ( 'NONE', #170671, #425088, #298003 ) ;
#726163 = CARTESIAN_POINT ( 'NONE',  ( -1.862068965517399866, 14.44994999999999941, -19.63017241379310107 ) ) ;
#726162 = FACE_BOUND ( 'NONE', #472028, .T. ) ;
#726164 = DIRECTION ( 'NONE',  ( 0.000000000000000000, 0.000000000000000000, 1.000000000000000000 ) ) ;
#726165 = MECHANICAL_DESIGN_GEOMETRIC_PRESENTATION_REPRESENTATION (  '', ( #738706 ), #688224 ) ;
#726166 = EDGE_LOOP ( 'NONE', ( #265007, #367388, #568547, #390589 ) ) ;
#726168 = CARTESIAN_POINT ( 'NONE',  ( -12.82423015673280453, 26.78222897875003738, -7.532947382854143115 ) ) ;
#726167 = STYLED_ITEM ( 'NONE', ( #299088 ), #51881 ) ;
#726169 = CARTESIAN_POINT ( 'NONE',  ( 11.90562293496940072, -10.17999999999999972, -28.33497422611930361 ) ) ;
#726171 = CARTESIAN_POINT ( 'NONE',  ( 12.48753688960982267, -8.313869185741239676, -2.013446918723731383 ) ) ;
#726170 = CARTESIAN_POINT ( 'NONE',  ( 10.55000000000000071, -9.815583115117751944, -28.40845895581056268 ) ) ;
#726172 = CARTESIAN_POINT ( 'NONE',  ( 11.04389101100829862, -10.11356995736180409, -27.23965484629940192 ) ) ;
#726173 = CARTESIAN_POINT ( 'NONE',  ( 8.685000000000169251, 3.715000000000199698, -26.60200000000000031 ) ) ;
#726174 = CARTESIAN_POINT ( 'NONE',  ( -1.567244251809583488, -0.6491738246507623433, -148.2903593749999800 ) ) ;
#726175 = ORIENTED_EDGE ( 'NONE', *, *, #446851, .F. ) ;
#726177 = CARTESIAN_POINT ( 'NONE',  ( 12.02943018545850862, -7.839999999999976765, -2.276683849253819947 ) ) ;
#726176 = B_SPLINE_CURVE_WITH_KNOTS ( 'NONE', 3,
 ( #345059, #579420, #647073, #758618 ),
 .UNSPECIFIED., .F., .F.,
 ( 4, 4 ),
 ( 0.000000000000000000, 1.000000000000000000 ),
 .UNSPECIFIED. ) ;
#726178 = VERTEX_POINT ( 'NONE', #92999 ) ;
#726179 = AXIS2_PLACEMENT_3D ( 'NONE', #77588, #566546, #320500 ) ;
#726181 = VECTOR ( 'NONE', #552943, 1000.000000000000000 ) ;
#726180 = DIRECTION ( 'NONE',  ( -1.000000000000000000, 0.000000000000000000, 0.000000000000000000 ) ) ;
#726183 = ORIENTED_EDGE ( 'NONE', *, *, #300701, .T. ) ;
#726182 = CARTESIAN_POINT ( 'NONE',  ( 13.24742810390546133, 19.85982425291980746, -7.036039979203620121 ) ) ;
#726184 = DIRECTION ( 'NONE',  ( 0.000000000000000000, 0.000000000000000000, 1.000000000000000000 ) ) ;
#726186 = CARTESIAN_POINT ( 'NONE',  ( 12.26402693620965678, 8.004044471564515817, -3.009015223935492145 ) ) ;
#726185 = CARTESIAN_POINT ( 'NONE',  ( 16.00303862595735183, 18.91299999999999670, -0.8728831607865304987 ) ) ;
#726188 = DIRECTION ( 'NONE',  ( -0.02533244133026250205, -0.02446325423109334957, -0.9993797159281719855 ) ) ;
#726187 = CARTESIAN_POINT ( 'NONE',  ( -102.0992348405066821, 7.507365047909423161, 152.2999999999999829 ) ) ;
#726190 = CIRCLE ( 'NONE', #230650, 15.23999999999999844 ) ;
#726189 = CARTESIAN_POINT ( 'NONE',  ( 11.54838133694313562, -10.37630608091106588, -28.19586662417760792 ) ) ;
#726191 = DIRECTION ( 'NONE',  ( -0.1259691266765939621, 0.000000000000000000, 0.9920341622768522605 ) ) ;
#726193 = EDGE_CURVE ( 'NONE', #364644, #48115, #17484, .T. ) ;
#726192 = CARTESIAN_POINT ( 'NONE',  ( 11.54488045187121514, -9.161800006151361586, -27.99455476817638200 ) ) ;
#726195 = ORIENTED_EDGE ( 'NONE', *, *, #394591, .F. ) ;
#726194 = ORIENTED_EDGE ( 'NONE', *, *, #227240, .T. ) ;
#726196 =( LENGTH_UNIT ( ) NAMED_UNIT ( * ) SI_UNIT ( .MILLI., .METRE. ) );
#726197 = CARTESIAN_POINT ( 'NONE',  ( 0.9744671944839280453, 36.25141348217776738, -14.84104258551497146 ) ) ;
#726199 = ORIENTED_EDGE ( 'NONE', *, *, #468812, .F. ) ;
#726198 = FILL_AREA_STYLE ('',( #487365 ) ) ;
#726200 =( NAMED_UNIT ( * ) SI_UNIT ( $, .STERADIAN. ) SOLID_ANGLE_UNIT ( ) );
#726201 = ORIENTED_EDGE ( 'NONE', *, *, #14895, .T. ) ;
#726202 = CARTESIAN_POINT ( 'NONE',  ( -11.34527093492989991, -8.970716371709398729, -2.600000000000000089 ) ) ;
#726204 = ORIENTED_EDGE ( 'NONE', *, *, #474516, .F. ) ;
#726203 = CARTESIAN_POINT ( 'NONE',  ( 21.53899671900943247, 18.91094752480292485, 27.24493396502441200 ) ) ;
#726205 = ORIENTED_EDGE ( 'NONE', *, *, #43276, .T. ) ;
#726207 = CARTESIAN_POINT ( 'NONE',  ( -11.45032152330746378, -8.766483820906483260, -2.089168555534494764 ) ) ;
#726206 = DIRECTION ( 'NONE',  ( -0.000000000000000000, 1.000000000000000000, -0.000000000000000000 ) ) ;
#726209 = CARTESIAN_POINT ( 'NONE',  ( -62.87499999999998579, 42.12500000000002132, 6.500000000000000000 ) ) ;
#726208 = CARTESIAN_POINT ( 'NONE',  ( 12.40085626830279963, -7.839999999999976765, -2.276683849253819947 ) ) ;
#726210 = COLOUR_RGB ( '',0.7921568627450980005, 0.8196078431372548767, 0.9333333333333333481 ) ;
#726211 = VERTEX_POINT ( 'NONE', #768944 ) ;
#726212 = VECTOR ( 'NONE', #608588, 1000.000000000000000 ) ;
#726213 = CARTESIAN_POINT ( 'NONE',  ( 10.44536466982150280, -10.33592073279560886, -28.35655050386192144 ) ) ;
#726214 = CARTESIAN_POINT ( 'NONE',  ( 8.382772418876760057, -5.982131067416606385, -32.17331372209653750 ) ) ;
#726215 = CARTESIAN_POINT ( 'NONE',  ( -9.832113518792066742, 8.186430042638166427, -3.210345153700561394 ) ) ;
#726216 = DIRECTION ( 'NONE',  ( 0.8950455855111744130, 0.000000000000000000, 0.4459746627970685995 ) ) ;
#726217 = CARTESIAN_POINT ( 'NONE',  ( 9.940839601636119127, 8.928259767230921184, -2.414146244791440132 ) ) ;
#726218 = EDGE_LOOP ( 'NONE', ( #644168, #37371, #476065, #107385 ) ) ;
#726219 = CARTESIAN_POINT ( 'NONE',  ( -13.09902924326213913, 19.43544326951883860, 7.044406018013249948 ) ) ;
#726220 = CARTESIAN_POINT ( 'NONE',  ( 14.21983570970470723, 14.00893420894864150, 4.774545118902334018 ) ) ;
#726221 = CARTESIAN_POINT ( 'NONE',  ( 0.8909274488540533943, 0.000000000000000000, 11.51919415341951769 ) ) ;
#726223 = CARTESIAN_POINT ( 'NONE',  ( 11.16140934650259986, 9.248988911621131237, -2.301306464843379640 ) ) ;
#726222 = VECTOR ( 'NONE', #716757, 1000.000000000000000 ) ;
#726224 = CARTESIAN_POINT ( 'NONE',  ( 12.32870259718146499, 8.054475832497548282, -28.38136754806610540 ) ) ;
#726225 = EDGE_CURVE ( 'NONE', #23818, #444473, #232044, .T. ) ;
#726226 = EDGE_LOOP ( 'NONE', ( #121836, #150528, #603386, #534919 ) ) ;
#726227 = DIRECTION ( 'NONE',  ( -1.000000000000000000, 1.705482648046449920E-18, -3.912680262996150182E-16 ) ) ;
#726228 = CARTESIAN_POINT ( 'NONE',  ( 9.908106671388376085, -14.83850667830733450, -7.962603009539250820 ) ) ;
#726230 = PLANE ( 'NONE',  #39091 ) ;
#726229 = LINE ( 'NONE', #125662, #393581 ) ;
#726232 = DIRECTION ( 'NONE',  ( 0.4999999999999963363, -0.7071067811865513475, -0.4999999999999981681 ) ) ;
#726231 = CARTESIAN_POINT ( 'NONE',  ( -11.17645626830300110, -7.840000000000000746, -2.923316150746189557 ) ) ;
#726234 = CARTESIAN_POINT ( 'NONE',  ( 1.172413793103290081, 14.44994999999999941, -16.97500000000000142 ) ) ;
#726233 = PRESENTATION_STYLE_ASSIGNMENT (( #785915 ) ) ;
#726237 = ADVANCED_FACE ( 'NONE', ( #470505 ), #184890, .T. ) ;
#726236 = CARTESIAN_POINT ( 'NONE',  ( -1.152712786499976137E-13, 19.04745999999999739, -15.89539092497540018 ) ) ;
#726235 = CARTESIAN_POINT ( 'NONE',  ( 11.77083333333320248, -7.499999999999987566, -3.119615242270673772 ) ) ;
#726239 = CARTESIAN_POINT ( 'NONE',  ( 10.99595759787467841, 18.64938161619376444, 10.01474902631178132 ) ) ;
#726238 = CARTESIAN_POINT ( 'NONE',  ( 14.59068606013765290, 30.28027830238077911, 3.480214372529112588 ) ) ;
#726240 = FILL_AREA_STYLE_COLOUR ( '', #715656 ) ;
#726241 = CARTESIAN_POINT ( 'NONE',  ( 9.577346962667581565, 34.37142169296989636, 27.74793276377769757 ) ) ;
#726242 = PLANE ( 'NONE',  #232001 ) ;
#726243 = PRESENTATION_LAYER_ASSIGNMENT (  '', '', ( #281842 ) ) ;
#726245 = ORIENTED_EDGE ( 'NONE', *, *, #662558, .F. ) ;
#726244 = PRESENTATION_STYLE_ASSIGNMENT (( #734079 ) ) ;
#726247 = CARTESIAN_POINT ( 'NONE',  ( -11.41880508741340172, 8.399999999999991473, -1.953367698507589623 ) ) ;
#726246 = FACE_OUTER_BOUND ( 'NONE', #6490, .T. ) ;
#726248 = CARTESIAN_POINT ( 'NONE',  ( 11.65967207865688948, 8.400000000000027001, -28.57541048144137363 ) ) ;
#726249 =( BOUNDED_CURVE ( )  B_SPLINE_CURVE ( 2, ( #518179, #136904, #379575, #260205, #685625, #625868, #689575, #343411, #414806 ),
 .UNSPECIFIED., .F., .F. ) 
 B_SPLINE_CURVE_WITH_KNOTS ( ( 3, 2, 2, 2, 3 ),
 ( 0.07211884504602220081, 0.07460605823720913021, 0.07709327142839608737, 0.07958048461958301678, 0.08206769781076996007 ),
 .UNSPECIFIED. ) 
 CURVE ( )  GEOMETRIC_REPRESENTATION_ITEM ( )  RATIONAL_B_SPLINE_CURVE ( ( 1.000000000000936806, 0.9238795325103500433, 1.000000000000000000, 0.9238795325112867385, 1.000000000000000000, 0.9238795325112867385, 1.000000000000000000, 0.9238795325112825196, 1.000000000000004219 ) ) 
 REPRESENTATION_ITEM ( '' )  );
#726250 = CARTESIAN_POINT ( 'NONE',  ( 13.00847434434169259, -7.839999999999977653, -2.923316150746199771 ) ) ;
#726253 = SURFACE_STYLE_USAGE ( .BOTH. , #304865 ) ;
#726252 = FACE_OUTER_BOUND ( 'NONE', #754092, .T. ) ;
#726251 = CARTESIAN_POINT ( 'NONE',  ( -10.36899469326028367, 30.03051849129722228, -10.83900257492126684 ) ) ;
#726254 = CARTESIAN_POINT ( 'NONE',  ( -0.3208509536092858383, 1.405808730839712548E-15, -11.57719736503432983 ) ) ;
#726255 = EDGE_CURVE ( 'NONE', #490847, #524517, #621727, .T. ) ;
#726256 = ORIENTED_EDGE ( 'NONE', *, *, #8857, .F. ) ;
#726257 = EDGE_CURVE ( 'NONE', #704990, #628977, #300706, .T. ) ;
#726258 = CARTESIAN_POINT ( 'NONE',  ( 12.48895626830279859, -8.679999999999999716, -2.115025773880729876 ) ) ;
#726260 = STYLED_ITEM ( 'NONE', ( #7598 ), #388990 ) ;
#726259 = CARTESIAN_POINT ( 'NONE',  ( -59.44972493942101011, -4.361156136106195014, -2.787134153067858833 ) ) ;
#726261 = EDGE_CURVE ( 'NONE', #286019, #786194, #100649, .T. ) ;
#726262 = CARTESIAN_POINT ( 'NONE',  ( 2.184741267878461013, -14.22399999999998599, -5.082209248635114029 ) ) ;
#726263 = CARTESIAN_POINT ( 'NONE',  ( 0.9734477676387708334, -2.350110802895338136, 149.7806250000000432 ) ) ;
#726264 = ORIENTED_EDGE ( 'NONE', *, *, #68467, .T. ) ;
#726266 = CARTESIAN_POINT ( 'NONE',  ( -13.53001801961554840, 8.222525770295037617, -27.98150025365378468 ) ) ;
#726265 = PRESENTATION_STYLE_ASSIGNMENT (( #483546 ) ) ;
#726267 = FACE_BOUND ( 'NONE', #733507, .T. ) ;
#726269 = DIRECTION ( 'NONE',  ( -1.000000000000000000, 0.000000000000000000, 0.000000000000000000 ) ) ;
#726268 = SURFACE_SIDE_STYLE ('',( #483550 ) ) ;
#726273 = ORIENTED_EDGE ( 'NONE', *, *, #153458, .F. ) ;
#726272 = CARTESIAN_POINT ( 'NONE',  ( 2.341621982432950944, -13.50479922447869718, -0.02539999999999897201 ) ) ;
#726271 = CARTESIAN_POINT ( 'NONE',  ( 25.17736204421303370, 12.11379546197727741, -8.668564102564102924 ) ) ;
#726270 = CARTESIAN_POINT ( 'NONE',  ( 9.634999999999999787, -4.839999999999789360, -31.93819660112510306 ) ) ;
#726274 = ORIENTED_EDGE ( 'NONE', *, *, #71268, .T. ) ;
#726275 = STYLED_ITEM ( 'NONE', ( #543359 ), #713533 ) ;
#726276 = B_SPLINE_CURVE_WITH_KNOTS ( 'NONE', 3,
 ( #25835, #268747, #578515, #717654, #463160, #586370, #411629, #288354, #530629, #348063, #41562, #701947, #470991, #336272, #526663, #228586, #534572, #459295, #654084, #157179, #284434, #777316, #101215, #522778, #709790, #399785, #33690, #105120, #220715, #93479 ),
 .UNSPECIFIED., .F., .F.,
 ( 4, 1, 1, 2, 2, 2, 2, 2, 2, 1, 2, 2, 2, 1, 2, 2, 4 ),
 ( 0.000000000000000000, 0.06249999999998943900, 0.09374999999998297195, 0.1093749999999810429, 0.1249999999999791278, 0.2499999999999731326, 0.3749999999999671374, 0.4999999999999611422, 0.6249999999999551470, 0.6874999999999551470, 0.7187499999999569233, 0.7499999999999586997, 0.8749999999999827915, 0.9062499999999891198, 0.9218749999999893419, 0.9374999999999895639, 1.000000000000000000 ),
 .UNSPECIFIED. ) ;
#726277 = DIRECTION ( 'NONE',  ( -0.7071067811865470176, 0.000000000000000000, 0.7071067811865480168 ) ) ;
#726278 =( NAMED_UNIT ( * ) SI_UNIT ( $, .STERADIAN. ) SOLID_ANGLE_UNIT ( ) );
#726279 = CARTESIAN_POINT ( 'NONE',  ( -12.16812293496969488, -9.339999999999964331, -27.52668384925377865 ) ) ;
#726280 = CARTESIAN_POINT ( 'NONE',  ( -9.847354268263270427, 8.506102019337731690, -28.41076691987809610 ) ) ;
#726281 = COLOUR_RGB ( '',1.000000000000000000, 1.000000000000000000, 1.000000000000000000 ) ;
#726282 = EDGE_CURVE ( 'NONE', #603455, #481448, #565438, .T. ) ;
#726286 = CARTESIAN_POINT ( 'NONE',  ( 12.69999999999998863, 0.9473000000000015852, 10.14729999999999777 ) ) ;
#726285 = CARTESIAN_POINT ( 'NONE',  ( -10.19735426826329849, 8.506102019337701492, -3.160766919878100101 ) ) ;
#726284 = CARTESIAN_POINT ( 'NONE',  ( 14.96260779073012692, 14.08778647151897445, -1.058474421411312205 ) ) ;
#726283 = CARTESIAN_POINT ( 'NONE',  ( -11.29104816051770044, 7.853366586897419843, -27.65872384417069796 ) ) ;
#726287 = CARTESIAN_POINT ( 'NONE',  ( 9.832714827184100059, -9.461033283362269231, -28.22776034438960124 ) ) ;
#726288 = EDGE_LOOP ( 'NONE', ( #769228, #26987, #425704, #11487 ) ) ;
#726289 = EDGE_CURVE ( 'NONE', #576214, #618544, #376013, .T. ) ;
#726291 = AXIS2_PLACEMENT_3D ( 'NONE', #273166, #396389, #638841 ) ;
#726290 = FILL_AREA_STYLE_COLOUR ( '', #737621 ) ;
#726293 = CARTESIAN_POINT ( 'NONE',  ( 13.72384050186216164, 20.32876401376479336, -6.054436782446607879 ) ) ;
#726292 = CARTESIAN_POINT ( 'NONE',  ( -11.81247000052442786, 8.153364290162604888, -27.26662014358980812 ) ) ;
#726294 = UNCERTAINTY_MEASURE_WITH_UNIT (LENGTH_MEASURE( 1.000000000000000082E-05 ), #674204, 'distance_accuracy_value', 'NONE');
#726296 = CARTESIAN_POINT ( 'NONE',  ( 14.34965533983729280, -9.161288083117844039, -2.420831985508561157 ) ) ;
#726295 = FACE_OUTER_BOUND ( 'NONE', #258202, .T. ) ;
#726298 = ORIENTED_EDGE ( 'NONE', *, *, #474573, .F. ) ;
#726297 = DIRECTION ( 'NONE',  ( 0.000000000000000000, 0.000000000000000000, 1.000000000000000000 ) ) ;
#726300 = EDGE_CURVE ( 'NONE', #648236, #42427, #431713, .T. ) ;
#726299 = VERTEX_POINT ( 'NONE', #546822 ) ;
#726301 =( GEOMETRIC_REPRESENTATION_CONTEXT ( 3 ) GLOBAL_UNCERTAINTY_ASSIGNED_CONTEXT ( ( #547798 ) ) GLOBAL_UNIT_ASSIGNED_CONTEXT ( ( #768702, #422533, #235718 ) ) REPRESENTATION_CONTEXT ( 'NONE', 'WORKASPACE' ) );
#726302 = CARTESIAN_POINT ( 'NONE',  ( 27.93983880906340644, -0.09490809127474726659, 6.884433884063394515 ) ) ;
#726304 = CARTESIAN_POINT ( 'NONE',  ( -2.202757715038317282E-15, 3.664168722856133265, -18.87219999999999942 ) ) ;
#726303 = CARTESIAN_POINT ( 'NONE',  ( 13.09599103801597586, 26.41265404108977677, 7.314031124997907973 ) ) ;
#726305 = DIRECTION ( 'NONE',  ( 0.7549232947562910523, 0.000000000000000000, -0.6558130976385772026 ) ) ;
#726306 = B_SPLINE_CURVE_WITH_KNOTS ( 'NONE', 3,
 ( #575899, #23180, #508361, #31076 ),
 .UNSPECIFIED., .F., .F.,
 ( 4, 4 ),
 ( 0.000000000000000000, 1.000000000000000000 ),
 .UNSPECIFIED. ) ;
#726307 = CARTESIAN_POINT ( 'NONE',  ( 2.353521364003996030, 36.29874271272399966, 14.81421402536012621 ) ) ;
#726308 = AXIS2_PLACEMENT_3D ( 'NONE', #558736, #85425, #443512 ) ;
#726309 = VERTEX_POINT ( 'NONE', #121503 ) ;
#726310 = CARTESIAN_POINT ( 'NONE',  ( 2.826057094152312654, 35.19678870462978892, 14.60205724944470695 ) ) ;
#726313 = VERTEX_POINT ( 'NONE', #185115 ) ;
#726312 = EDGE_CURVE ( 'NONE', #313458, #284160, #364266, .T. ) ;
#726311 = ORIENTED_EDGE ( 'NONE', *, *, #235960, .T. ) ;
#726314 = CARTESIAN_POINT ( 'NONE',  ( 8.034303308268681221, 2.153411106355265225, -6.955999999999999517 ) ) ;
#726316 = CARTESIAN_POINT ( 'NONE',  ( -8.573640676983151465, 18.42466005749028213, 27.05505411414173977 ) ) ;
#726315 = CARTESIAN_POINT ( 'NONE',  ( -4.249519369204133312, 18.92300000000000537, 0.03582769413290116250 ) ) ;
#726318 = VERTEX_POINT ( 'NONE', #368146 ) ;
#726317 = SURFACE_SIDE_STYLE ('',( #308863 ) ) ;
#726319 = ADVANCED_FACE ( 'NONE', ( #372085 ), #393136, .F. ) ;
#726320 = CARTESIAN_POINT ( 'NONE',  ( -58.25985814339000513, 1.085462887527997466, 4.098601746343811136 ) ) ;
#726321 = COLOUR_RGB ( '',0.2509803921568627416, 0.2509803921568627416, 0.2509803921568627416 ) ;
#726323 = CARTESIAN_POINT ( 'NONE',  ( 14.45443660096808181, 26.73348838010554829, 3.503625893900213395 ) ) ;
#726322 = CARTESIAN_POINT ( 'NONE',  ( 11.73394384471013652, -9.472361269997481514, -27.47511707127544867 ) ) ;
#726324 = CARTESIAN_POINT ( 'NONE',  ( -11.32905922571050361, -10.53968222342000161, -27.97103348687913282 ) ) ;
#726325 = CARTESIAN_POINT ( 'NONE',  ( -11.35994800315510567, -9.899999999999961275, -27.18170343540923639 ) ) ;
#726326 = CARTESIAN_POINT ( 'NONE',  ( 0.5033582817784666430, -14.22653999999998753, -3.101587071708048260 ) ) ;
#726329 = VERTEX_POINT ( 'NONE', #550744 ) ;
#726328 = EDGE_LOOP ( 'NONE', ( #98294, #422831, #351187, #214694, #612429, #722894, #679427, #218866, #652657, #79722, #460955, #257105, #395711 ) ) ;
#726327 = PRESENTATION_STYLE_ASSIGNMENT (( #117890 ) ) ;
#726330 = CIRCLE ( 'NONE', #129132, 15.11299999999999244 ) ;
#726331 = CARTESIAN_POINT ( 'NONE',  ( -1.108209038230193455, -1.108209038230152155, -150.7212187499999345 ) ) ;
#726333 = CLOSED_SHELL ( 'NONE', ( #707592, #717614, #589855, #334360, #514942, #242671, #636882, #576822, #349565, #601587, #662421 ) ) ;
#726332 = ORIENTED_EDGE ( 'NONE', *, *, #460597, .T. ) ;
#726335 = CARTESIAN_POINT ( 'NONE',  ( -13.46200000000000685, -14.01552268589377093, -2.411664932915768222 ) ) ;
#726334 =( NAMED_UNIT ( * ) PLANE_ANGLE_UNIT ( ) SI_UNIT ( $, .RADIAN. ) );
#726336 = EDGE_CURVE ( 'NONE', #534097, #190361, #669835, .T. ) ;
#726337 = ADVANCED_FACE ( 'NONE', ( #491111 ), #682916, .F. ) ;
#726339 = ADVANCED_FACE ( 'NONE', ( #745606 ), #494497, .F. ) ;
#726338 = CARTESIAN_POINT ( 'NONE',  ( 8.685000000000140830, -2.714999999999804903, -27.00000000000000000 ) ) ;
#726340 = CARTESIAN_POINT ( 'NONE',  ( -11.28050541199054102, -9.585888047449950378, -28.39405786108125085 ) ) ;
#726341 = CARTESIAN_POINT ( 'NONE',  ( 9.765839601636120193, 7.871425591818590028, -28.03495700856050021 ) ) ;
#726343 = CARTESIAN_POINT ( 'NONE',  ( -58.69033329967400903, 1.169059688929997565, 7.964133730975000880 ) ) ;
#726342 = CARTESIAN_POINT ( 'NONE',  ( 0.9720674208968873575, 14.20317601883563796, -0.02540000000000011346 ) ) ;
#726344 = DIRECTION ( 'NONE',  ( -1.436675275983549824E-16, 0.03521623760889720095, 0.9993797159281719855 ) ) ;
#726345 = CARTESIAN_POINT ( 'NONE',  ( 12.72228960163609912, 8.959999193612960156, -2.599049656468289893 ) ) ;
#726347 = CARTESIAN_POINT ( 'NONE',  ( 5.157582429769147936, 36.14799305805416196, 13.95010672002946173 ) ) ;
#726346 = CARTESIAN_POINT ( 'NONE',  ( -6.118447080363770496, -0.9040544763071221013, -141.0051852084399968 ) ) ;
#726349 = FACE_OUTER_BOUND ( 'NONE', #240538, .T. ) ;
#726348 = CARTESIAN_POINT ( 'NONE',  ( 11.23759314446260404, -7.970185241168814549, -2.969884469974101826 ) ) ;
#726351 = FILL_AREA_STYLE_COLOUR ( '', #273224 ) ;
#726350 = CARTESIAN_POINT ( 'NONE',  ( 1.726384592758023802E-15, 5.613400000000010159, -14.09699999999999953 ) ) ;
#726352 = CARTESIAN_POINT ( 'NONE',  ( 13.40221910287474572, -11.24126071503565782, -0.3000000000000029310 ) ) ;
#726353 = DIRECTION ( 'NONE',  ( 0.3746065934159109045, 6.711942524865523769E-16, 0.9271838545667878684 ) ) ;
#726354 = CARTESIAN_POINT ( 'NONE',  ( 11.49148994082881359, -8.971175998375258587, -2.270231383583394713 ) ) ;
#726355 = FACE_OUTER_BOUND ( 'NONE', #197077, .T. ) ;
#726356 = DIRECTION ( 'NONE',  ( -0.000000000000000000, 1.000000000000000000, -0.000000000000000000 ) ) ;
#726358 = DIRECTION ( 'NONE',  ( 1.000000000000000000, 5.257164293511730906E-16, 1.913451319485386806E-16 ) ) ;
#726357 = CARTESIAN_POINT ( 'NONE',  ( 8.937601295666459222, 14.44999999999999396, -11.80193606211740054 ) ) ;
#726359 = CARTESIAN_POINT ( 'NONE',  ( 8.579912533034224964, 14.45663578068964661, 1.656012724082599918 ) ) ;
#726360 = B_SPLINE_CURVE_WITH_KNOTS ( 'NONE', 3,
 ( #286683, #274931, #346399, #588582, #91817, #290596 ),
 .UNSPECIFIED., .F., .F.,
 ( 4, 2, 4 ),
 ( 0.000000000000000000, 0.5000000000000000000, 1.000000000000000000 ),
 .UNSPECIFIED. ) ;
#726361 = ORIENTED_EDGE ( 'NONE', *, *, #186389, .F. ) ;
#726362 = CARTESIAN_POINT ( 'NONE',  ( -13.43660000000000565, 14.19801050048351598, 3.288395989485296766 ) ) ;
#726363 = SURFACE_STYLE_FILL_AREA ( #65996 ) ;
#726365 =( LENGTH_UNIT ( ) NAMED_UNIT ( * ) SI_UNIT ( .MILLI., .METRE. ) );
#726364 = FACE_OUTER_BOUND ( 'NONE', #506199, .T. ) ;
#726369 = EDGE_CURVE ( 'NONE', #305181, #392927, #202894, .T. ) ;
#726368 = AXIS2_PLACEMENT_3D ( 'NONE', #752760, #760634, #32708 ) ;
#726367 = CARTESIAN_POINT ( 'NONE',  ( 8.186289918794329878, 6.950000000000209788, -28.03483706492792038 ) ) ;
#726366 = DIRECTION ( 'NONE',  ( -3.342508610651247270E-34, 1.000000000000000000, 3.254229924975366412E-34 ) ) ;
#726370 = CARTESIAN_POINT ( 'NONE',  ( -9.899892559043788509, 7.972647369607952506, -2.967765643074798287 ) ) ;
#726372 = DIRECTION ( 'NONE',  ( 0.000000000000000000, 0.000000000000000000, -1.000000000000000000 ) ) ;
#726371 = CARTESIAN_POINT ( 'NONE',  ( -14.99599928599302068, 25.05004788259921611, -0.3464879421304732365 ) ) ;
#726373 =( LENGTH_UNIT ( ) NAMED_UNIT ( * ) SI_UNIT ( .MILLI., .METRE. ) );
#726374 = CARTESIAN_POINT ( 'NONE',  ( 11.35145626830279753, -9.339999999999955449, -27.52668384925377865 ) ) ;
#726376 = CARTESIAN_POINT ( 'NONE',  ( 13.17123544848243810, 27.50547172890247438, -6.908307900970142690 ) ) ;
#726375 = SURFACE_STYLE_USAGE ( .BOTH. , #165860 ) ;
#726377 = CIRCLE ( 'NONE', #27412, 4.749999999999997335 ) ;
#726378 = CARTESIAN_POINT ( 'NONE',  ( 11.40978960163610800, -8.399999999999982592, -1.953367698507629369 ) ) ;
#726379 = ORIENTED_EDGE ( 'NONE', *, *, #354016, .F. ) ;
#726380 = ORIENTED_EDGE ( 'NONE', *, *, #307039, .T. ) ;
#726383 = EDGE_CURVE ( 'NONE', #208514, #775254, #489380, .T. ) ;
#726382 = CARTESIAN_POINT ( 'NONE',  ( -10.02235426826329956, 8.293897980662309877, -27.28923308012189963 ) ) ;
#726381 = CARTESIAN_POINT ( 'NONE',  ( 12.54566965707624604, 8.269645202496139547, -1.982151023656287148 ) ) ;
#726384 = ORIENTED_EDGE ( 'NONE', *, *, #570110, .F. ) ;
#726385 = CARTESIAN_POINT ( 'NONE',  ( 25.77137697265400718, 10.79257751216636940, -7.924816519313117702 ) ) ;
#726387 = EDGE_CURVE ( 'NONE', #481791, #630397, #406211, .T. ) ;
#726386 = CARTESIAN_POINT ( 'NONE',  ( -11.45289081172626666, -9.652512664616009985, -27.34297829967113458 ) ) ;
#726389 = ORIENTED_EDGE ( 'NONE', *, *, #377504, .F. ) ;
#726388 = CARTESIAN_POINT ( 'NONE',  ( 2.491945699271584935, 0.02540000000001398084, -13.15649050561722433 ) ) ;
#726390 = VERTEX_POINT ( 'NONE', #328103 ) ;
#726391 = DIRECTION ( 'NONE',  ( 7.310455096165886638E-17, 1.000000000000000000, 2.775557561561324106E-17 ) ) ;
#726392 = VECTOR ( 'NONE', #702594, 1000.000000000000227 ) ;
#726393 = ORIENTED_EDGE ( 'NONE', *, *, #684978, .T. ) ;
#726395 = VERTEX_POINT ( 'NONE', #383790 ) ;
#726394 = FILL_AREA_STYLE ('',( #475860 ) ) ;
#726399 = EDGE_LOOP ( 'NONE', ( #254901, #536852, #588148, #587457, #337478, #283540, #157223 ) ) ;
#726398 = CARTESIAN_POINT ( 'NONE',  ( -12.13895626830300145, 8.679999999999999716, -2.115025773880680138 ) ) ;
#726397 = MECHANICAL_DESIGN_GEOMETRIC_PRESENTATION_REPRESENTATION (  '', ( #258231 ), #54752 ) ;
#726396 = B_SPLINE_CURVE_WITH_KNOTS ( 'NONE', 3,
 ( #186449, #417411, #294165, #592172, #600017, #536465, #365558, #783097, #607882, #63049, #305964, #429094, #548154, #3238, #488522, #349936, #47423, #290253, #532520, #775256, #230489, #472898, #413509, #655995, #194319, #317738, #70881, #735192, #250127, #385105, #671597, #198202, #433017, #492444, #313860, #190369, #369472, #739121, #7166, #675587, #130737, #500278, #254051, #504195, #381208, #623599 ),
 .UNSPECIFIED., .F., .F.,
 ( 4, 2, 2, 2, 2, 2, 2, 2, 2, 2, 2, 2, 2, 2, 2, 2, 2, 2, 2, 2, 2, 2, 4 ),
 ( 0.000000000000000000, 0.03125000000000000000, 0.04687500000000000000, 0.05468750000000000000, 0.06250000000000000000, 0.1250000000000000000, 0.1875000000000000000, 0.2187500000000000000, 0.2500000000000000000, 0.3750000000000000000, 0.4375000000000000000, 0.4687500000000000000, 0.4843750000000000000, 0.5000000000000000000, 0.5625000000000000000, 0.5937500000000000000, 0.6250000000000000000, 0.7500000000000000000, 0.8125000000000000000, 0.8437500000000000000, 0.8593750000000000000, 0.8750000000000000000, 1.000000000000000000 ),
 .UNSPECIFIED. ) ;
#726400 = VERTEX_POINT ( 'NONE', #578185 ) ;
#726401 = EDGE_CURVE ( 'NONE', #148488, #353225, #329643, .T. ) ;
#726402 = ORIENTED_EDGE ( 'NONE', *, *, #500839, .T. ) ;
#726404 =( NAMED_UNIT ( * ) SI_UNIT ( $, .STERADIAN. ) SOLID_ANGLE_UNIT ( ) );
#726403 =( GEOMETRIC_REPRESENTATION_CONTEXT ( 3 ) GLOBAL_UNCERTAINTY_ASSIGNED_CONTEXT ( ( #298116 ) ) GLOBAL_UNIT_ASSIGNED_CONTEXT ( ( #103290, #357956, #77920 ) ) REPRESENTATION_CONTEXT ( 'NONE', 'WORKASPACE' ) );
#726407 = EDGE_CURVE ( 'NONE', #200972, #558170, #502875, .T. ) ;
#726406 = DIRECTION ( 'NONE',  ( -0.3844407940740634522, 0.000000000000000000, 0.9231496497598336015 ) ) ;
#726405 = DIRECTION ( 'NONE',  ( 5.551115123125769760E-17, -1.000000000000000000, -1.711537534969349944E-16 ) ) ;
#726408 = VERTEX_POINT ( 'NONE', #212551 ) ;
#726410 =( NAMED_UNIT ( * ) PLANE_ANGLE_UNIT ( ) SI_UNIT ( $, .RADIAN. ) );
#726409 = LINE ( 'NONE', #595171, #636516 ) ;
#726413 = ORIENTED_EDGE ( 'NONE', *, *, #496767, .F. ) ;
#726412 = CARTESIAN_POINT ( 'NONE',  ( 12.45088878020067291, 20.55009554401222971, 8.365177776171258017 ) ) ;
#726411 = CARTESIAN_POINT ( 'NONE',  ( 11.32848142235229716, 7.964019542572255084, -1.999227042047083458 ) ) ;
#726414 = CARTESIAN_POINT ( 'NONE',  ( -12.96276351879209976, 8.400000000000027001, -28.49663230149241144 ) ) ;
#726415 = UNCERTAINTY_MEASURE_WITH_UNIT (LENGTH_MEASURE( 1.000000000000000082E-05 ), #62773, 'distance_accuracy_value', 'NONE');
#726416 = ORIENTED_EDGE ( 'NONE', *, *, #124992, .F. ) ;
#726417 = DIRECTION ( 'NONE',  ( 0.5000000000000001110, 0.8660254037844385966, 0.000000000000000000 ) ) ;
#726418 =( NAMED_UNIT ( * ) SI_UNIT ( $, .STERADIAN. ) SOLID_ANGLE_UNIT ( ) );
#726420 = ORIENTED_EDGE ( 'NONE', *, *, #165482, .T. ) ;
#726419 = CARTESIAN_POINT ( 'NONE',  ( -10.76604816051770008, -7.853366586897399415, -2.791276155829269801 ) ) ;
#726421 = VECTOR ( 'NONE', #707298, 1000.000000000000000 ) ;
#726422 = CARTESIAN_POINT ( 'NONE',  ( -58.77475481338303354, -8.398800009146814460, 0.8798814204660251326 ) ) ;
#726423 = ORIENTED_EDGE ( 'NONE', *, *, #412341, .F. ) ;
#726424 = CARTESIAN_POINT ( 'NONE',  ( -58.40127950000000823, -2.816906120000002289, 5.811935080000001363 ) ) ;
#726425 = CARTESIAN_POINT ( 'NONE',  ( -10.36259314446289892, -7.970185241168826096, -2.230115530025909010 ) ) ;
#726426 = ORIENTED_EDGE ( 'NONE', *, *, #407709, .F. ) ;
#726427 = DIRECTION ( 'NONE',  ( -1.000000000000000000, 0.000000000000000000, 0.000000000000000000 ) ) ;
#726428 = AXIS2_PLACEMENT_3D ( 'NONE', #506174, #748927, #263880 ) ;
#726430 = CARTESIAN_POINT ( 'NONE',  ( 7.002253556664403078, 5.080000000000000071, -13.29702378893948733 ) ) ;
#726429 = CARTESIAN_POINT ( 'NONE',  ( -114.2999999999999829, 12.70000000000000107, -16.19999999999999218 ) ) ;
#726431 = B_SPLINE_CURVE_WITH_KNOTS ( 'NONE', 3,
 ( #566110, #144787, #387404, #510369 ),
 .UNSPECIFIED., .F., .F.,
 ( 4, 4 ),
 ( 0.000000000000000000, 1.000000000000000000 ),
 .UNSPECIFIED. ) ;
#726432 = CARTESIAN_POINT ( 'NONE',  ( 10.34318760159630202, -7.970139048518006142, -2.100491109548068724 ) ) ;
#726433 = VERTEX_POINT ( 'NONE', #443382 ) ;
#726434 = CARTESIAN_POINT ( 'NONE',  ( 12.08903974850282026, -8.689473619484209266, -2.098616983602485053 ) ) ;
#726437 =( LENGTH_UNIT ( ) NAMED_UNIT ( * ) SI_UNIT ( .MILLI., .METRE. ) );
#726436 = CARTESIAN_POINT ( 'NONE',  ( 10.92652093492970167, 8.618712201862670952, -3.221654680675618998 ) ) ;
#726435 = DIRECTION ( 'NONE',  ( -0.000000000000000000, 1.000000000000000000, -0.000000000000000000 ) ) ;
#726439 = CARTESIAN_POINT ( 'NONE',  ( -10.43267812318567422, 30.94065352027400451, -10.77771901786105424 ) ) ;
#726438 = CARTESIAN_POINT ( 'NONE',  ( -5.413500114348707370, 36.32949867751404582, -13.98906816363786909 ) ) ;
#726440 = AXIS2_PLACEMENT_3D ( 'NONE', #569224, #88118, #378835 ) ;
#726442 = VERTEX_POINT ( 'NONE', #753435 ) ;
#726441 = DIRECTION ( 'NONE',  ( 7.916454399217159218E-17, -1.711537534969349944E-16, 1.000000000000000000 ) ) ;
#726443 = COLOUR_RGB ( '',0.7921568627450980005, 0.8196078431372548767, 0.9333333333333333481 ) ;
#726445 = CIRCLE ( 'NONE', #205925, 3.052700000019420656 ) ;
#726444 = CARTESIAN_POINT ( 'NONE',  ( 5.850812914155036459, 14.72582270056573606, 0.9265664946302282212 ) ) ;
#726446 = CYLINDRICAL_SURFACE ( 'NONE', #258108, 1.968500000000000583 ) ;
#726447 = EDGE_CURVE ( 'NONE', #419865, #167871, #119021, .T. ) ;
#726448 = CARTESIAN_POINT ( 'NONE',  ( -58.89912618629863772, 1.876298300046152168, -0.3784926430099048167 ) ) ;
#726449 = CARTESIAN_POINT ( 'NONE',  ( -13.24275763418263274, 23.58802337662337223, 6.770191964951771446 ) ) ;
#726450 = EDGE_LOOP ( 'NONE', ( #437150, #451795, #178166, #160488, #778172 ) ) ;
#726451 = VECTOR ( 'NONE', #491200, 1000.000000000000000 ) ;
#726453 = CARTESIAN_POINT ( 'NONE',  ( -12.36174862119757201, -14.83850667830734693, 5.508961059730085985 ) ) ;
#726452 = FACE_OUTER_BOUND ( 'NONE', #131271, .T. ) ;
#726454 = CARTESIAN_POINT ( 'NONE',  ( -9.789724344341907525, -9.795890263930624897, -28.40023736955571820 ) ) ;
#726457 = CARTESIAN_POINT ( 'NONE',  ( 10.13972434434170466, 8.295890263930690622, -28.40023736955571820 ) ) ;
#726456 = AXIS2_PLACEMENT_3D ( 'NONE', #723918, #115487, #163434 ) ;
#726455 = MECHANICAL_DESIGN_GEOMETRIC_PRESENTATION_REPRESENTATION (  '', ( #485046 ), #535612 ) ;
#726458 = CARTESIAN_POINT ( 'NONE',  ( -91.45270000000002142, 88.90000000000001990, 0.8000000021850025567 ) ) ;
#726461 = CARTESIAN_POINT ( 'NONE',  ( 13.20000000000000995, 14.40000000000000036, -14.97499999999999787 ) ) ;
#726460 = PRESENTATION_STYLE_ASSIGNMENT (( #718676 ) ) ;
#726459 = CARTESIAN_POINT ( 'NONE',  ( 2.706457223991933336, 34.83157954424329006, -14.75381619603640893 ) ) ;
#726462 =( NAMED_UNIT ( * ) PLANE_ANGLE_UNIT ( ) SI_UNIT ( $, .RADIAN. ) );
#726464 = CARTESIAN_POINT ( 'NONE',  ( -13.46200000000000507, 13.95713862330652333, -0.2278039571147993658 ) ) ;
#726463 = CARTESIAN_POINT ( 'NONE',  ( 25.00000000000000000, 85.00000000000000000, -22.50000000000000000 ) ) ;
#726465 = COLOUR_RGB ( '',1.000000000000000000, 1.000000000000000000, 1.000000000000000000 ) ;
#726467 = EDGE_CURVE ( 'NONE', #687429, #23688, #80899, .T. ) ;
#726466 = CARTESIAN_POINT ( 'NONE',  ( 10.46603960163609770, 7.871740232769059986, -2.785853755208550275 ) ) ;
#726468 = CARTESIAN_POINT ( 'NONE',  ( 8.095294117647210186, 3.715000000000199698, -30.66617647058822982 ) ) ;
#726469 = CARTESIAN_POINT ( 'NONE',  ( 2.350110802895530426, -4.924485338658287748E-15, 146.3675000000001489 ) ) ;
#726470 = CARTESIAN_POINT ( 'NONE',  ( -11.21889101100859776, -10.11356995736180409, -28.46034515370062223 ) ) ;
#726471 = CARTESIAN_POINT ( 'NONE',  ( -13.53308542615441823, 20.67267522253846934, -6.169435880819802875 ) ) ;
#726473 = STYLED_ITEM ( 'NONE', ( #26701 ), #33176 ) ;
#726472 = CARTESIAN_POINT ( 'NONE',  ( -16.85530708699599245, 4.354185762562104323, -12.10888015690843034 ) ) ;
#726475 = CARTESIAN_POINT ( 'NONE',  ( -11.29252293496969806, -8.959999999999997300, -2.923316150746189557 ) ) ;
#726474 = LINE ( 'NONE', #364706, #52347 ) ;
#726477 = SURFACE_STYLE_FILL_AREA ( #607020 ) ;
#726476 =( NAMED_UNIT ( * ) SI_UNIT ( $, .STERADIAN. ) SOLID_ANGLE_UNIT ( ) );
#726479 = ORIENTED_EDGE ( 'NONE', *, *, #122493, .T. ) ;
#726478 = VECTOR ( 'NONE', #581366, 1000.000000000000114 ) ;
#726480 = LINE ( 'NONE', #62216, #630374 ) ;
#726481 = CARTESIAN_POINT ( 'NONE',  ( 5.496149951863917416, 35.48076576430537443, 13.82021984403070824 ) ) ;
#726482 = CARTESIAN_POINT ( 'NONE',  ( 12.64800981112930067, -7.832941583223447246, -2.927391329572181178 ) ) ;
#726483 = LINE ( 'NONE', #54411, #706730 ) ;
#726485 = SURFACE_STYLE_FILL_AREA ( #177721 ) ;
#726484 = CARTESIAN_POINT ( 'NONE',  ( 12.72984661962430764, -9.339997109570472134, -27.52668218046350646 ) ) ;
#726486 = FACE_OUTER_BOUND ( 'NONE', #104470, .T. ) ;
#726487 = EDGE_LOOP ( 'NONE', ( #726596, #419467 ) ) ;
#726488 = DIRECTION ( 'NONE',  ( -1.000000000000000000, 0.000000000000000000, -1.227417340397852289E-48 ) ) ;
#726490 = DIRECTION ( 'NONE',  ( -0.000000000000000000, -0.000000000000000000, 1.000000000000000000 ) ) ;
#726489 = CARTESIAN_POINT ( 'NONE',  ( 19.49999999999998934, -19.49999999999998579, -0.4500000000000059508 ) ) ;
#726491 = DIRECTION ( 'NONE',  ( 0.000000000000000000, -0.7071067811865449082, -0.7071067811865501263 ) ) ;
#726493 = CARTESIAN_POINT ( 'NONE',  ( 13.87826116226659678, 18.91300000000000381, -0.5076708897842756585 ) ) ;
#726492 = FILL_AREA_STYLE ('',( #678640 ) ) ;
#726494 = CARTESIAN_POINT ( 'NONE',  ( -4.398703603222039682, 14.44994999999999941, -15.12891883254049930 ) ) ;
#726495 = CARTESIAN_POINT ( 'NONE',  ( -14.34999999999999964, -9.720912695153291594, -27.08267354434370944 ) ) ;
#726496 = EDGE_CURVE ( 'NONE', #666886, #496350, #638010, .T. ) ;
#726497 = CARTESIAN_POINT ( 'NONE',  ( 9.920888420746534209, 9.035562482830489017, -2.719137163604262941 ) ) ;
#726498 = CARTESIAN_POINT ( 'NONE',  ( -59.16354879121801247, -4.443843914123675631, 0.9488973428050004877 ) ) ;
#726499 = UNCERTAINTY_MEASURE_WITH_UNIT (LENGTH_MEASURE( 1.000000000000000082E-05 ), #528373, 'distance_accuracy_value', 'NONE');
#726500 = EDGE_CURVE ( 'NONE', #248733, #49381, #517572, .T. ) ;
#726502 = ORIENTED_EDGE ( 'NONE', *, *, #463565, .T. ) ;
#726501 = SURFACE_STYLE_USAGE ( .BOTH. , #356964 ) ;
#726505 = VERTEX_POINT ( 'NONE', #307200 ) ;
#726504 = CARTESIAN_POINT ( 'NONE',  ( -14.40000000000000036, 5.649999999999999467, -2.600000000000000089 ) ) ;
#726503 = CARTESIAN_POINT ( 'NONE',  ( -11.78875626830300050, -8.120000000000000995, -2.115025773880709892 ) ) ;
#726508 = ADVANCED_FACE ( 'NONE', ( #426421 ), #263113, .F. ) ;
#726507 = CARTESIAN_POINT ( 'NONE',  ( -11.56215218346202711, 7.660993337876901954, -27.75135839979309083 ) ) ;
#726506 = CARTESIAN_POINT ( 'NONE',  ( 14.13850568948401687, -7.312955268387177910, -21.71176977142134490 ) ) ;
#726510 = CARTESIAN_POINT ( 'NONE',  ( 12.52834444805792735, 7.938755648577046742, -28.23139529416468463 ) ) ;
#726509 = CARTESIAN_POINT ( 'NONE',  ( 14.82277221676992696, 24.76940965930252858, 1.221294037215651329 ) ) ;
#726512 = CARTESIAN_POINT ( 'NONE',  ( -12.64328133648839447, 7.821238197802467873, -2.934148282295381271 ) ) ;
#726511 = SURFACE_STYLE_USAGE ( .BOTH. , #483794 ) ;
#726514 = VERTEX_POINT ( 'NONE', #247406 ) ;
#726513 = FILL_AREA_STYLE ('',( #614926 ) ) ;
#726515 = B_SPLINE_CURVE_WITH_KNOTS ( 'NONE', 3,
 ( #260836, #268685, #570611, #745879 ),
 .UNSPECIFIED., .F., .F.,
 ( 4, 4 ),
 ( 3.432892967745831879E-07, 0.0003657684566194854261 ),
 .UNSPECIFIED. ) ;
#726517 = ORIENTED_EDGE ( 'NONE', *, *, #57832, .T. ) ;
#726516 =( LENGTH_UNIT ( ) NAMED_UNIT ( * ) SI_UNIT ( .MILLI., .METRE. ) );
#726518 = ORIENTED_EDGE ( 'NONE', *, *, #262290, .T. ) ;
#726519 = ORIENTED_EDGE ( 'NONE', *, *, #578999, .F. ) ;
#726520 = ORIENTED_EDGE ( 'NONE', *, *, #186603, .F. ) ;
#726521 = VERTEX_POINT ( 'NONE', #549367 ) ;
#726522 = ORIENTED_EDGE ( 'NONE', *, *, #751062, .T. ) ;
#726524 = CARTESIAN_POINT ( 'NONE',  ( -9.774531336488390565, 8.507597747274658673, -28.41867209221519985 ) ) ;
#726523 = CARTESIAN_POINT ( 'NONE',  ( -12.43963842074680848, -8.680000000000005045, -2.115025773880710336 ) ) ;
#726526 = B_SPLINE_CURVE_WITH_KNOTS ( 'NONE', 3,
 ( #270879, #330594, #640489, #517097 ),
 .UNSPECIFIED., .F., .F.,
 ( 4, 4 ),
 ( 0.000000000000000000, 1.000000000000000000 ),
 .UNSPECIFIED. ) ;
#726525 = CARTESIAN_POINT ( 'NONE',  ( 1.684955576185543633E-15, 0.3968749999999974798, -0.4399409051225253164 ) ) ;
#726527 = CARTESIAN_POINT ( 'NONE',  ( 14.24604581114139279, 13.68230447534904926, 4.272740713890365249 ) ) ;
#726528 = CARTESIAN_POINT ( 'NONE',  ( -1.000000000000000888, 0.000000000000000000, 0.000000000000000000 ) ) ;
#726530 = CARTESIAN_POINT ( 'NONE',  ( 4.953081882692700333, 14.44999999999999396, -8.067249149119994911 ) ) ;
#726529 = CARTESIAN_POINT ( 'NONE',  ( -2.979970752102107490, 0.02540000000000000244, 13.64929135365125568 ) ) ;
#726531 = EDGE_LOOP ( 'NONE', ( #69474, #117168, #619803, #411158 ) ) ;
#726532 = ADVANCED_FACE ( 'NONE', ( #748171 ), #546134, .F. ) ;
#726534 = ORIENTED_EDGE ( 'NONE', *, *, #546095, .F. ) ;
#726533 = CARTESIAN_POINT ( 'NONE',  ( 2.077031891032690591, 36.04611668446909789, -14.72726379985318701 ) ) ;
#726536 = ORIENTED_EDGE ( 'NONE', *, *, #682721, .F. ) ;
#726535 = CARTESIAN_POINT ( 'NONE',  ( 10.57140025146177820, -7.906310720277210713, -2.870371895105443549 ) ) ;
#726537 = CARTESIAN_POINT ( 'NONE',  ( 28.80000000000000071, 82.29999999999999716, -14.14999999999970015 ) ) ;
#726538 = CARTESIAN_POINT ( 'NONE',  ( 21.72025900331828652, 17.57481424599966857, -7.057615232736718092 ) ) ;
#726539 = CARTESIAN_POINT ( 'NONE',  ( -9.673909346502840734, 8.056762568525616786, -3.580911854161631158 ) ) ;
#726540 = CARTESIAN_POINT ( 'NONE',  ( -11.92062793413730049, -7.720946223980845069, -2.269873999357821415 ) ) ;
#726541 = EDGE_CURVE ( 'NONE', #644545, #478127, #50646, .T. ) ;
#726543 = CARTESIAN_POINT ( 'NONE',  ( -12.67109685212538750, 7.840000000000022062, -28.17331615074622420 ) ) ;
#726542 = CARTESIAN_POINT ( 'NONE',  ( -1.661779285267051876, 1.661779285267046102, 144.3037500000000364 ) ) ;
#726544 = ORIENTED_EDGE ( 'NONE', *, *, #672454, .T. ) ;
#726546 =( NAMED_UNIT ( * ) PLANE_ANGLE_UNIT ( ) SI_UNIT ( $, .RADIAN. ) );
#726545 = SURFACE_SIDE_STYLE ('',( #432244 ) ) ;
#726547 = DIRECTION ( 'NONE',  ( -0.6731321118550329663, 0.7395222511794918852, 8.023466995997180871E-16 ) ) ;
#726549 = VERTEX_POINT ( 'NONE', #255321 ) ;
#726548 = CARTESIAN_POINT ( 'NONE',  ( -14.14948361002845623, 25.94170856085635180, -4.582384611396530971 ) ) ;
#726550 = AXIS2_PLACEMENT_3D ( 'NONE', #38052, #523169, #765924 ) ;
#726551 = CARTESIAN_POINT ( 'NONE',  ( 14.19479466599528727, 29.36542368653361379, -4.440088893365062184 ) ) ;
#726552 = CARTESIAN_POINT ( 'NONE',  ( 10.85362308183610658, -8.179204040819199051, -3.230995788487021958 ) ) ;
#726553 =( LENGTH_UNIT ( ) NAMED_UNIT ( * ) SI_UNIT ( .MILLI., .METRE. ) );
#726554 = VECTOR ( 'NONE', #410136, 1000.000000000000000 ) ;
#726556 = ORIENTED_EDGE ( 'NONE', *, *, #522453, .T. ) ;
#726555 =( NAMED_UNIT ( * ) PLANE_ANGLE_UNIT ( ) SI_UNIT ( $, .RADIAN. ) );
#726557 = CARTESIAN_POINT ( 'NONE',  ( -11.70994800315510354, 8.400000000000027001, -27.18170343540923639 ) ) ;
#726558 = CARTESIAN_POINT ( 'NONE',  ( -11.11792293496970352, 8.960000000000020393, -27.52668384925377865 ) ) ;
#726561 = LINE ( 'NONE', #181721, #64824 ) ;
#726560 = CARTESIAN_POINT ( 'NONE',  ( -14.20000000000000107, -7.139000000000000234, -29.64999999999999858 ) ) ;
#726559 = VECTOR ( 'NONE', #453189, 1000.000000000000000 ) ;
#726563 = SURFACE_STYLE_FILL_AREA ( #173917 ) ;
#726562 = CARTESIAN_POINT ( 'NONE',  ( 11.26335626830279857, 8.680822618447249894, -3.084498356001769803 ) ) ;
#726564 = B_SPLINE_CURVE_WITH_KNOTS ( 'NONE', 3,
 ( #665409, #363295, #772971, #108716 ),
 .UNSPECIFIED., .F., .F.,
 ( 4, 4 ),
 ( 0.000000000000000000, 1.000000000000000000 ),
 .UNSPECIFIED. ) ;
#726565 = EDGE_CURVE ( 'NONE', #54681, #446062, #223304, .T. ) ;
#726566 = CARTESIAN_POINT ( 'NONE',  ( -58.10127950000000396, -10.63530766000000405, 2.849722520000002035 ) ) ;
#726567 = CARTESIAN_POINT ( 'NONE',  ( 14.80325125431172673, 31.46706658838938608, 1.439013534434626207 ) ) ;
#726568 = LINE ( 'NONE', #193556, #294062 ) ;
#726570 = AXIS2_PLACEMENT_3D ( 'NONE', #708331, #521327, #279064 ) ;
#726569 =( GEOMETRIC_REPRESENTATION_CONTEXT ( 3 ) GLOBAL_UNCERTAINTY_ASSIGNED_CONTEXT ( ( #157077 ) ) GLOBAL_UNIT_ASSIGNED_CONTEXT ( ( #688274, #12038, #147328 ) ) REPRESENTATION_CONTEXT ( 'NONE', 'WORKASPACE' ) );
#726571 = FILL_AREA_STYLE_COLOUR ( '', #258711 ) ;
#726574 = DIRECTION ( 'NONE',  ( -1.000000000000000000, -0.000000000000000000, -0.000000000000000000 ) ) ;
#726573 = CARTESIAN_POINT ( 'NONE',  ( -10.40710626830300001, 8.824464672112080521, -2.234719639004780323 ) ) ;
#726572 = CARTESIAN_POINT ( 'NONE',  ( -3.575695170318828886, 14.47015487524639710, 1.139739331869323857 ) ) ;
#726575 = CARTESIAN_POINT ( 'NONE',  ( 12.13347434434170324, 7.839452125293175477, -2.277634658353280273 ) ) ;
#726576 =( LENGTH_UNIT ( ) NAMED_UNIT ( * ) SI_UNIT ( .MILLI., .METRE. ) );
#726579 = CARTESIAN_POINT ( 'NONE',  ( -15.00046321719078968, 14.47995590717298597, 0.1470136207363520742 ) ) ;
#726578 = DIRECTION ( 'NONE',  ( -0.000000000000000000, -0.000000000000000000, 1.000000000000000000 ) ) ;
#726577 = CARTESIAN_POINT ( 'NONE',  ( 12.94943760159640078, 7.829283628290620634, -28.17950325083743834 ) ) ;
#726580 = CARTESIAN_POINT ( 'NONE',  ( 46.46534840912479325, 60.86883655000000459, -35.56000000000017991 ) ) ;
#726581 =( NAMED_UNIT ( * ) SI_UNIT ( $, .STERADIAN. ) SOLID_ANGLE_UNIT ( ) );
#726583 = CARTESIAN_POINT ( 'NONE',  ( -11.26675981112950353, 7.756632342860253715, -27.97173080326129124 ) ) ;
#726582 = CARTESIAN_POINT ( 'NONE',  ( 139.6999999999999886, 0.9473000000000015852, -63.50000000000000000 ) ) ;
#726584 = SURFACE_SIDE_STYLE ('',( #2479 ) ) ;
#726585 = DIRECTION ( 'NONE',  ( 3.254229924975366412E-34, -3.254229924975366412E-34, 1.000000000000000000 ) ) ;
#726586 = VERTEX_POINT ( 'NONE', #199429 ) ;
#726587 = CARTESIAN_POINT ( 'NONE',  ( 11.73671406986067645, 18.10700532846274058, -9.340746623594869291 ) ) ;
#726588 = CARTESIAN_POINT ( 'NONE',  ( 10.91068018545849938, 8.824464672112110719, -28.21528036099519809 ) ) ;
#726589 = ADVANCED_FACE ( 'NONE', ( #79943 ), #326764, .F. ) ;
#726591 =( LENGTH_UNIT ( ) NAMED_UNIT ( * ) SI_UNIT ( .MILLI., .METRE. ) );
#726590 = CARTESIAN_POINT ( 'NONE',  ( 9.608961568354290605, 3.245000000000210161, -31.90908474953139873 ) ) ;
#726593 = CARTESIAN_POINT ( 'NONE',  ( -10.56068018545870046, 7.975535327887899761, -2.965280360995160347 ) ) ;
#726592 = CARTESIAN_POINT ( 'NONE',  ( -10.08995239827859791, -9.039592886521386816, -2.974186154276806882 ) ) ;
#726594 = AXIS2_PLACEMENT_3D ( 'NONE', #432304, #581711, #622854 ) ;
#726596 = ORIENTED_EDGE ( 'NONE', *, *, #335391, .F. ) ;
#726595 = EDGE_CURVE ( 'NONE', #765461, #45173, #482628, .T. ) ;
#726598 = CARTESIAN_POINT ( 'NONE',  ( 11.25313960163610894, -9.686430042638125570, -28.46034515370059026 ) ) ;
#726597 =( NAMED_UNIT ( * ) SI_UNIT ( $, .STERADIAN. ) SOLID_ANGLE_UNIT ( ) );
#726601 =( NAMED_UNIT ( * ) PLANE_ANGLE_UNIT ( ) SI_UNIT ( $, .RADIAN. ) );
#726600 = CARTESIAN_POINT ( 'NONE',  ( 14.20561541319379018, 25.59538946298511775, 4.405329137353946933 ) ) ;
#726599 = CARTESIAN_POINT ( 'NONE',  ( -8.511231774817984430, 21.41703330518660664, 26.84625042072061518 ) ) ;
#726603 = CARTESIAN_POINT ( 'NONE',  ( 8.095294117647194199, -2.984999999999800480, -30.66617647058822982 ) ) ;
#726602 = CARTESIAN_POINT ( 'NONE',  ( 11.76694182127091715, 31.80673766233763899, -9.096439367951907329 ) ) ;
#726604 = FILL_AREA_STYLE ('',( #786271 ) ) ;
#726607 = LINE ( 'NONE', #181777, #36685 ) ;
#726606 = CARTESIAN_POINT ( 'NONE',  ( 9.670148514414917074, 2.011683502113007727, -32.24999999999999289 ) ) ;
#726605 = CARTESIAN_POINT ( 'NONE',  ( -12.18134314446289501, 8.967058416776527707, -2.927391329572142098 ) ) ;
#726608 = CARTESIAN_POINT ( 'NONE',  ( 7.560000000000159481, 6.450000000000200018, -26.89999999999999858 ) ) ;
#726610 = CARTESIAN_POINT ( 'NONE',  ( -9.832639905865670826, 7.960892727365619592, -28.22788130226570047 ) ) ;
#726609 = FILL_AREA_STYLE ('',( #253328 ) ) ;
#726612 = PLANE ( 'NONE',  #582110 ) ;
#726611 = PRESENTATION_LAYER_ASSIGNMENT (  '', '', ( #205523 ) ) ;
#726613 = CARTESIAN_POINT ( 'NONE',  ( -27.80000000000000426, -15.00000000000000178, -92.55000000000001137 ) ) ;
#726614 = VECTOR ( 'NONE', #190917, 1000.000000000000114 ) ;
#726615 = MECHANICAL_DESIGN_GEOMETRIC_PRESENTATION_REPRESENTATION (  '', ( #66266 ), #231648 ) ;
#726616 = VERTEX_POINT ( 'NONE', #143698 ) ;
#726617 = CARTESIAN_POINT ( 'NONE',  ( -12.47644099152954844, 18.68471498014537957, -8.326970215272023523 ) ) ;
#726618 = CARTESIAN_POINT ( 'NONE',  ( -10.46912140658196577, -15.16113000873050964, 6.611325735691565342 ) ) ;
#726620 = CARTESIAN_POINT ( 'NONE',  ( -11.13467207865743269, -8.400000000000005684, -1.874589518557187029 ) ) ;
#726619 = MECHANICAL_DESIGN_GEOMETRIC_PRESENTATION_REPRESENTATION (  '', ( #15096 ), #586817 ) ;
#726621 = EDGE_CURVE ( 'NONE', #304216, #386354, #195197, .T. ) ;
#726622 = EDGE_CURVE ( 'NONE', #155204, #163460, #14646, .T. ) ;
#726623 = VECTOR ( 'NONE', #471718, 1000.000000000000000 ) ;
#726626 = CARTESIAN_POINT ( 'NONE',  ( 8.799973655728678068, -17.09686999126947526, -9.860998563853067722 ) ) ;
#726625 = CARTESIAN_POINT ( 'NONE',  ( 114.3000000000000114, 12.70000000000000107, 88.89999999999997726 ) ) ;
#726624 = CARTESIAN_POINT ( 'NONE',  ( 13.24345037726285312, 23.62924480832344898, -7.043535823623714442 ) ) ;
#726627 = CARTESIAN_POINT ( 'NONE',  ( -11.51563960163639955, -9.371425591818528744, -28.03495700856050021 ) ) ;
#726628 = CARTESIAN_POINT ( 'NONE',  ( -14.87254605477947678, 13.10800759493669787, -1.951249304538833274 ) ) ;
#726630 = CARTESIAN_POINT ( 'NONE',  ( 7.060000000000139941, 0.5000000000002130518, -30.11677219114370274 ) ) ;
#726629 = CARTESIAN_POINT ( 'NONE',  ( -59.50139346931987916, 0.9993671866173441387, 7.911935065099001463 ) ) ;
#726631 = ADVANCED_FACE ( 'NONE', ( #755979 ), #211159, .F. ) ;
#726632 = CARTESIAN_POINT ( 'NONE',  ( -2.105984948284603586, 13.92466870600211770, 2.507217523872729004E-16 ) ) ;
#726633 = CARTESIAN_POINT ( 'NONE',  ( 11.91281082367956223, -9.621424164966770221, -28.36360952512106692 ) ) ;
#726635 = EDGE_LOOP ( 'NONE', ( #203492, #88162, #651, #626114, #424042, #732433 ) ) ;
#726634 = CARTESIAN_POINT ( 'NONE',  ( -11.14017296514266953, 23.81935108481927443, 9.854112272978991172 ) ) ;
#726636 = VERTEX_POINT ( 'NONE', #648407 ) ;
#726638 = VERTEX_POINT ( 'NONE', #178893 ) ;
#726637 = CARTESIAN_POINT ( 'NONE',  ( 11.50443671246510569, -10.46000000070999647, -28.17331615115611143 ) ) ;
#726640 = VERTEX_POINT ( 'NONE', #302305 ) ;
#726639 = EDGE_CURVE ( 'NONE', #729655, #690223, #421574, .T. ) ;
#726641 = VERTEX_POINT ( 'NONE', #111314 ) ;
#726643 = ORIENTED_EDGE ( 'NONE', *, *, #538213, .T. ) ;
#726642 = STYLED_ITEM ( 'NONE', ( #38182 ), #46155 ) ;
#726645 = CARTESIAN_POINT ( 'NONE',  ( -11.75938960163640701, 8.399999999999993250, -1.953367698507589179 ) ) ;
#726644 = CARTESIAN_POINT ( 'NONE',  ( 11.45179127915937123, 30.18525712368881386, -9.687955980500632336 ) ) ;
#726646 = CARTESIAN_POINT ( 'NONE',  ( 12.40760337710953465, -8.359723481039370796, -2.026747075308364732 ) ) ;
#726647 = CARTESIAN_POINT ( 'NONE',  ( -12.12697589237710716, 8.399999999999991473, -1.948968163677309962 ) ) ;
#726648 = ORIENTED_EDGE ( 'NONE', *, *, #696428, .T. ) ;
#726649 = VERTEX_POINT ( 'NONE', #298380 ) ;
#726653 = MECHANICAL_DESIGN_GEOMETRIC_PRESENTATION_REPRESENTATION (  '', ( #168020 ), #396384 ) ;
#726652 = CARTESIAN_POINT ( 'NONE',  ( 6.350000000000067146, -7.141842998069358739E-14, -141.4849621805543904 ) ) ;
#726651 = SURFACE_STYLE_FILL_AREA ( #416743 ) ;
#726650 = CARTESIAN_POINT ( 'NONE',  ( 11.07697589237689861, 8.400000000000014566, -27.19896816367741366 ) ) ;
#726657 = SURFACE_STYLE_FILL_AREA ( #114284 ) ;
#726656 = CARTESIAN_POINT ( 'NONE',  ( -0.7241379310346389708, 14.44994999999999941, -20.00948275862060299 ) ) ;
#726655 = VECTOR ( 'NONE', #756272, 1000.000000000000000 ) ;
#726654 = CARTESIAN_POINT ( 'NONE',  ( 13.68652208610377485, 26.22123484820699701, 5.821103251640803222 ) ) ;
#726658 = B_SPLINE_CURVE_WITH_KNOTS ( 'NONE', 3,
 ( #334632, #207293, #147676, #688610, #282759, #648448, #536809, #286690, #584723, #644504, #409940, #783437, #174995, #402065, #477140, #234769, #652381, #99574 ),
 .UNSPECIFIED., .F., .F.,
 ( 4, 2, 2, 2, 2, 2, 2, 2, 4 ),
 ( 0.000000000000000000, 0.1250000000000000000, 0.2500000000000000000, 0.3750000000000000000, 0.5000000000000000000, 0.6250000000000000000, 0.7500000000000000000, 0.8750000000000000000, 1.000000000000000000 ),
 .UNSPECIFIED. ) ;
#726660 = ORIENTED_EDGE ( 'NONE', *, *, #77040, .F. ) ;
#726659 = CARTESIAN_POINT ( 'NONE',  ( -11.87281305568957457, 8.797039453853525259, -2.107593436547261501 ) ) ;
#726661 = CARTESIAN_POINT ( 'NONE',  ( -63.49999999999998579, 88.90000000000001990, 0.5000000000000849321 ) ) ;
#726662 = DIRECTION ( 'NONE',  ( 1.000000000000000000, 0.000000000000000000, 0.000000000000000000 ) ) ;
#726663 = CARTESIAN_POINT ( 'NONE',  ( 12.96411466982149996, -9.610619098901189261, -28.35122242344310095 ) ) ;
#726665 = EDGE_CURVE ( 'NONE', #713626, #694203, #226890, .T. ) ;
#726664 = CARTESIAN_POINT ( 'NONE',  ( 71.50000000000001421, 1.418742031827628493E-15, 7.000000000000026645 ) ) ;
#726667 = VECTOR ( 'NONE', #595716, 1000.000000000000000 ) ;
#726666 = DIRECTION ( 'NONE',  ( -0.000000000000000000, 1.000000000000000000, -0.000000000000000000 ) ) ;
#726669 = CARTESIAN_POINT ( 'NONE',  ( -38.09999999999999432, 12.69999999999999929, -116.8526999999999987 ) ) ;
#726668 = CARTESIAN_POINT ( 'NONE',  ( -6.431465428374329996, 4.285929046889792013E-15, -10.09385301974186433 ) ) ;
#726670 = CARTESIAN_POINT ( 'NONE',  ( -38.09999999999999432, 0.9473000000000015852, -91.45269999999999300 ) ) ;
#726671 = CARTESIAN_POINT ( 'NONE',  ( 5.730860249557731656, 35.03980429050236722, 13.72455353736648753 ) ) ;
#726672 = ORIENTED_EDGE ( 'NONE', *, *, #680534, .F. ) ;
#726673 = ORIENTED_EDGE ( 'NONE', *, *, #271833, .T. ) ;
#726674 = CARTESIAN_POINT ( 'NONE',  ( 9.552595468166773074, 1.325000000000210010, -32.21314757303337473 ) ) ;
#726676 = EDGE_CURVE ( 'NONE', #724217, #619049, #495079, .T. ) ;
#726675 = AXIS2_PLACEMENT_3D ( 'NONE', #151254, #91518, #576571 ) ;
#726678 = AXIS2_PLACEMENT_3D ( 'NONE', #18430, #261368, #384589 ) ;
#726677 = CARTESIAN_POINT ( 'NONE',  ( -1.919320656460694568E-16, -1.567244251809542188, -151.4157499999999459 ) ) ;
#726679 = SURFACE_STYLE_USAGE ( .BOTH. , #563175 ) ;
#726680 = CARTESIAN_POINT ( 'NONE',  ( 11.38042293496950030, 8.679176575165691077, -2.114551300466510408 ) ) ;
#726681 = CARTESIAN_POINT ( 'NONE',  ( -59.40081709706601032, 1.094499782917997655, 7.911935065099000575 ) ) ;
#726682 = CARTESIAN_POINT ( 'NONE',  ( 11.04877293496940105, -8.295890263930639108, -2.049762630444309952 ) ) ;
#726683 = CARTESIAN_POINT ( 'NONE',  ( 11.45137040674241469, 18.38734936708859635, 9.688452704512931390 ) ) ;
#726684 = ORIENTED_EDGE ( 'NONE', *, *, #248960, .F. ) ;
#726685 = COLOUR_RGB ( '',0.2509803921568627416, 0.2509803921568627416, 0.2509803921568627416 ) ;
#726686 = FILL_AREA_STYLE_COLOUR ( '', #338050 ) ;
#726688 = CARTESIAN_POINT ( 'NONE',  ( -9.760557677675238963, 8.821789429500499935, -3.090129585410770208 ) ) ;
#726687 = CARTESIAN_POINT ( 'NONE',  ( 11.10152093492970593, -10.11765691280650259, -27.22797505069562263 ) ) ;
#726691 = CIRCLE ( 'NONE', #383921, 2.552699999999990865 ) ;
#726690 = CYLINDRICAL_SURFACE ( 'NONE', #189896, 13.39849999999999675 ) ;
#726689 = CARTESIAN_POINT ( 'NONE',  ( -11.92281635735268885, -7.766168121111000744, -2.594368819856234243 ) ) ;
#726692 = AXIS2_PLACEMENT_3D ( 'NONE', #767419, #151205, #35618 ) ;
#726693 = MECHANICAL_DESIGN_GEOMETRIC_PRESENTATION_REPRESENTATION (  '', ( #446867 ), #53351 ) ;
#726694 = CARTESIAN_POINT ( 'NONE',  ( 26.02327285958033798, -10.17019710423665302, -6.991068736308666765 ) ) ;
#726695 = CARTESIAN_POINT ( 'NONE',  ( 14.19714728803818460, 25.39232675862949762, 4.841607404611858456 ) ) ;
#726696 = DIRECTION ( 'NONE',  ( -0.000000000000000000, -1.000000000000000000, -0.000000000000000000 ) ) ;
#726697 = ORIENTED_EDGE ( 'NONE', *, *, #545655, .F. ) ;
#726698 = FACE_BOUND ( 'NONE', #370795, .T. ) ;
#726700 = CARTESIAN_POINT ( 'NONE',  ( -58.26321108730773091, -8.388005810249900662, -2.646848722590861236 ) ) ;
#726699 = UNCERTAINTY_MEASURE_WITH_UNIT (LENGTH_MEASURE( 1.000000000000000082E-05 ), #577838, 'distance_accuracy_value', 'NONE');
#726701 = EDGE_LOOP ( 'NONE', ( #311396, #357248, #146133, #758528 ) ) ;
#726702 = CARTESIAN_POINT ( 'NONE',  ( 10.96187293496948456, 9.035562482830485465, -2.719137163604262497 ) ) ;
#726704 = DIRECTION ( 'NONE',  ( -1.000000000000000000, 1.868061709237320149E-18, -3.146739902674830261E-16 ) ) ;
#726703 = CARTESIAN_POINT ( 'NONE',  ( 10.63485426826300362, 9.047724846777921215, -2.721417017407103955 ) ) ;
#726705 = DIRECTION ( 'NONE',  ( -5.421010862427519212E-16, 0.9396926207859086499, 0.3420201433256679358 ) ) ;
#726707 = CARTESIAN_POINT ( 'NONE',  ( 139.6999999999999886, 12.70000000000000107, -88.90000000000000568 ) ) ;
#726706 = CARTESIAN_POINT ( 'NONE',  ( -11.75600152831226453, 8.818952322989392911, -2.204635196362822569 ) ) ;
#726708 = CARTESIAN_POINT ( 'NONE',  ( -14.94445366090502780, 14.49467791358035207, -1.289691795398514751 ) ) ;
#726709 = ORIENTED_EDGE ( 'NONE', *, *, #634587, .T. ) ;
#726710 = FACE_OUTER_BOUND ( 'NONE', #644403, .T. ) ;
#726711 = CARTESIAN_POINT ( 'NONE',  ( -13.94074867065728540, 20.21514329447215985, -5.182823248128308080 ) ) ;
#726714 = VERTEX_POINT ( 'NONE', #167138 ) ;
#726713 = CIRCLE ( 'NONE', #168090, 1.129999999999995675 ) ;
#726712 = CARTESIAN_POINT ( 'NONE',  ( -13.43660000000000565, 14.39223172500472891, -0.1576193496943074923 ) ) ;
#726716 = DIRECTION ( 'NONE',  ( -0.4227342020327157224, 0.000000000000000000, 0.9062537141616375802 ) ) ;
#726715 =( GEOMETRIC_REPRESENTATION_CONTEXT ( 3 ) GLOBAL_UNCERTAINTY_ASSIGNED_CONTEXT ( ( #488676 ) ) GLOBAL_UNIT_ASSIGNED_CONTEXT ( ( #521343, #275187, #390514 ) ) REPRESENTATION_CONTEXT ( 'NONE', 'WORKASPACE' ) );
#726717 = ORIENTED_EDGE ( 'NONE', *, *, #542442, .T. ) ;
#726718 = ADVANCED_FACE ( 'NONE', ( #528913 ), #55539, .T. ) ;
#726719 = CARTESIAN_POINT ( 'NONE',  ( 10.69937293496949948, 8.503175810216109909, -2.049586744176480124 ) ) ;
#726722 = FILL_AREA_STYLE_COLOUR ( '', #13066 ) ;
#726721 = FACE_OUTER_BOUND ( 'NONE', #744911, .T. ) ;
#726720 = LINE ( 'NONE', #782482, #181392 ) ;
#726724 = ORIENTED_EDGE ( 'NONE', *, *, #588983, .T. ) ;
#726723 = FILL_AREA_STYLE_COLOUR ( '', #767803 ) ;
#726725 = VERTEX_POINT ( 'NONE', #417706 ) ;
#726726 =( NAMED_UNIT ( * ) PLANE_ANGLE_UNIT ( ) SI_UNIT ( $, .RADIAN. ) );
#726727 = FILL_AREA_STYLE ('',( #436307 ) ) ;
#726729 = FILL_AREA_STYLE_COLOUR ( '', #493867 ) ;
#726728 = CARTESIAN_POINT ( 'NONE',  ( 10.45506014287073526, 8.158009252934212086, -27.15843325748403814 ) ) ;
#726732 = CARTESIAN_POINT ( 'NONE',  ( -10.86451997831340499, 9.047781799875465936, -27.67728224863478914 ) ) ;
#726731 = CARTESIAN_POINT ( 'NONE',  ( -12.63478960163640785, 8.399999999999993250, -3.246632301492350159 ) ) ;
#726730 = CARTESIAN_POINT ( 'NONE',  ( -11.36221016377531434, 7.881591270406418381, -2.377105099980900249 ) ) ;
#726734 = CARTESIAN_POINT ( 'NONE',  ( -11.18369147078800019, -7.919533336365989662, -2.186526163732090300 ) ) ;
#726733 = CARTESIAN_POINT ( 'NONE',  ( 5.622807967781301208, -1.694065894508600678E-18, 12.07816011828572123 ) ) ;
#726736 = UNCERTAINTY_MEASURE_WITH_UNIT (LENGTH_MEASURE( 1.000000000000000082E-05 ), #651053, 'distance_accuracy_value', 'NONE');
#726735 = CARTESIAN_POINT ( 'NONE',  ( -1.503141417657420931, -1.503141417657379630, -153.4249296874999970 ) ) ;
#726737 = DIRECTION ( 'NONE',  ( 0.000000000000000000, 0.9994593129194486725, 0.03287980867620278469 ) ) ;
#726738 = B_SPLINE_CURVE_WITH_KNOTS ( 'NONE', 3,
 ( #406050, #588687, #227030, #43930, #771785, #712147, #167276, #410038, #507526, #197665, #372862, #503654, #746375, #376788, #145851, #380657, #675035, #444146, #436353, #74290, #70346 ),
 .UNSPECIFIED., .F., .F.,
 ( 4, 1, 1, 2, 2, 2, 2, 2, 1, 2, 2, 4 ),
 ( 0.000000000000000000, 0.06249999999999854283, 0.09374999999999730771, 0.1093749999999972938, 0.1249999999999973077, 0.2499999999999981681, 0.4999999999999983347, 0.7499999999999984457, 0.8124999999999986677, 0.8437499999999990008, 0.8749999999999992228, 1.000000000000000000 ),
 .UNSPECIFIED. ) ;
#726739 = CARTESIAN_POINT ( 'NONE',  ( 21.28745340592092816, 22.43758165987146924, 27.85723740429889261 ) ) ;
#726742 = MECHANICAL_DESIGN_GEOMETRIC_PRESENTATION_REPRESENTATION (  '', ( #611978 ), #764775 ) ;
#726741 = CARTESIAN_POINT ( 'NONE',  ( -9.992657595824580241, 7.970614794066970710, -2.101043937457801380 ) ) ;
#726740 = CARTESIAN_POINT ( 'NONE',  ( -59.10127950000003239, -7.468800024047818731, 0.6798814204660256211 ) ) ;
#726743 = CARTESIAN_POINT ( 'NONE',  ( -11.91463842074679746, 8.679999999999992610, -3.084974226119258311 ) ) ;
#726744 = CARTESIAN_POINT ( 'NONE',  ( 9.773180185458484104, 7.979042948368626931, -3.090844674021382410 ) ) ;
#726745 = UNCERTAINTY_MEASURE_WITH_UNIT (LENGTH_MEASURE( 1.000000000000000082E-05 ), #1182, 'distance_accuracy_value', 'NONE');
#726746 = CARTESIAN_POINT ( 'NONE',  ( 11.72514508275479628, 8.398902643193403961, -1.953371800520128820 ) ) ;
#726747 = CARTESIAN_POINT ( 'NONE',  ( -3.872693298164990416, 18.92299999999999116, -0.2898274517648307680 ) ) ;
#726748 = CARTESIAN_POINT ( 'NONE',  ( -10.87377293496969877, 8.504109736069361603, -28.40023736955570044 ) ) ;
#726749 = AXIS2_PLACEMENT_3D ( 'NONE', #397583, #345848, #106839 ) ;
#726750 = CARTESIAN_POINT ( 'NONE',  ( 11.12661466982150493, 7.821238197802503400, -28.18414828229543545 ) ) ;
#726751 = CARTESIAN_POINT ( 'NONE',  ( -11.32088842074679569, -9.035359386862339193, -2.720215568289777508 ) ) ;
#726752 = SURFACE_SIDE_STYLE ('',( #651452 ) ) ;
#726754 = CIRCLE ( 'NONE', #104395, 3.048000000000000931 ) ;
#726753 = CARTESIAN_POINT ( 'NONE',  ( 11.48139101100830040, -8.928574408181408018, -2.784957008560520197 ) ) ;
#726756 = SURFACE_SIDE_STYLE ('',( #241685 ) ) ;
#726755 = B_SPLINE_CURVE_WITH_KNOTS ( 'NONE', 3,
 ( #468443, #106536, #774745, #603443, #162421 ),
 .UNSPECIFIED., .F., .F.,
 ( 4, 1, 4 ),
 ( 0.000000000000000000, 0.4939108812853730268, 1.000000000000000000 ),
 .UNSPECIFIED. ) ;
#726760 = EDGE_CURVE ( 'NONE', #756610, #472585, #241533, .T. ) ;
#726759 = CARTESIAN_POINT ( 'NONE',  ( -12.01622387622976262, 18.69245252862991080, 8.764502183279281766 ) ) ;
#726758 = CARTESIAN_POINT ( 'NONE',  ( 25.50000000000000000, 3.000000000000000000, 32.00000000000000000 ) ) ;
#726757 = CARTESIAN_POINT ( 'NONE',  ( -2.616134121687777370, 3.805233498477564869, 27.32576681464304258 ) ) ;
#726762 = VERTEX_POINT ( 'NONE', #592482 ) ;
#726761 = AXIS2_PLACEMENT_3D ( 'NONE', #563594, #754499, #265575 ) ;
#726764 = CARTESIAN_POINT ( 'NONE',  ( 10.94112308183610160, -9.353541617489218751, -27.65878509029650090 ) ) ;
#726763 = CARTESIAN_POINT ( 'NONE',  ( -58.90127950000000823, -6.596042580000005984, 0.9798807604660003667 ) ) ;
#726765 = CARTESIAN_POINT ( 'NONE',  ( -12.33840209985666192, -9.907766687803098549, -27.09243167914366879 ) ) ;
#726766 = SURFACE_STYLE_FILL_AREA ( #603390 ) ;
#726767 = ADVANCED_FACE ( 'NONE', ( #346369 ), #174955, .F. ) ;
#726768 = DIRECTION ( 'NONE',  ( 0.000000000000000000, 0.000000000000000000, 1.000000000000000000 ) ) ;
#726769 = EDGE_LOOP ( 'NONE', ( #572653, #599825, #453077, #336685 ) ) ;
#726770 = DIRECTION ( 'NONE',  ( 0.000000000000000000, -1.000000000000000000, 0.000000000000000000 ) ) ;
#726771 =( GEOMETRIC_REPRESENTATION_CONTEXT ( 3 ) GLOBAL_UNCERTAINTY_ASSIGNED_CONTEXT ( ( #540075 ) ) GLOBAL_UNIT_ASSIGNED_CONTEXT ( ( #449714, #692366, #465267 ) ) REPRESENTATION_CONTEXT ( 'NONE', 'WORKASPACE' ) );
#726772 = VECTOR ( 'NONE', #81073, 1000.000000000000000 ) ;
#726773 = VECTOR ( 'NONE', #101648, 1000.000000000000114 ) ;
#726774 = CARTESIAN_POINT ( 'NONE',  ( -10.40152093492989671, 8.617656912806557656, -1.977975050695648607 ) ) ;
#726777 = VERTEX_POINT ( 'NONE', #480179 ) ;
#726776 = EDGE_CURVE ( 'NONE', #546396, #499823, #711536, .T. ) ;
#726775 = CARTESIAN_POINT ( 'NONE',  ( 0.6491738246508046428, 1.567244251809624567, -152.6559843749999459 ) ) ;
#726778 = CARTESIAN_POINT ( 'NONE',  ( 11.86050981112929215, 8.116470791611757107, -28.34108699435832435 ) ) ;
#726779 = COLOUR_RGB ( '',0.2509803921568627416, 0.2509803921568627416, 0.2509803921568627416 ) ;
#726780 = CARTESIAN_POINT ( 'NONE',  ( -11.72855288125905027, -7.652833641477278626, -2.589308006188243638 ) ) ;
#726782 = VERTEX_POINT ( 'NONE', #420730 ) ;
#726781 = UNCERTAINTY_MEASURE_WITH_UNIT (LENGTH_MEASURE( 1.000000000000000082E-05 ), #340184, 'distance_accuracy_value', 'NONE');
#726784 = ADVANCED_FACE ( 'NONE', ( #289704 ), #123644, .T. ) ;
#726783 = ORIENTED_EDGE ( 'NONE', *, *, #243508, .F. ) ;
#726785 = STYLED_ITEM ( 'NONE', ( #80838 ), #288269 ) ;
#726787 = VERTEX_POINT ( 'NONE', #281854 ) ;
#726786 = DIRECTION ( 'NONE',  ( -1.000000000000000000, -0.000000000000000000, -0.000000000000000000 ) ) ;
#726788 = CARTESIAN_POINT ( 'NONE',  ( 8.466041514000476553, 14.44999999999998863, -8.535345358658936732 ) ) ;
#726790 = CARTESIAN_POINT ( 'NONE',  ( -10.41189809955922563, 31.68437295692413969, -10.79779629065123281 ) ) ;
#726789 = SURFACE_SIDE_STYLE ('',( #126244 ) ) ;
#726791 = MECHANICAL_DESIGN_GEOMETRIC_PRESENTATION_REPRESENTATION (  '', ( #193227 ), #294951 ) ;
#726792 = CARTESIAN_POINT ( 'NONE',  ( -10.50347323919899445, -8.620937401049564741, -3.231400004324311404 ) ) ;
#726793 = ORIENTED_EDGE ( 'NONE', *, *, #155073, .F. ) ;
#726794 = CARTESIAN_POINT ( 'NONE',  ( -14.99978244176222653, 25.10939390764979251, 0.08103429221732946774 ) ) ;
#726795 = DIRECTION ( 'NONE',  ( -0.000000000000000000, -0.000000000000000000, 1.000000000000000000 ) ) ;
#726796 = CARTESIAN_POINT ( 'NONE',  ( -12.23359685212540171, -9.619999999999999218, -28.33497422611930361 ) ) ;
#726798 = CARTESIAN_POINT ( 'NONE',  ( -100.7964594449877609, 7.471154918482342921, 152.2999999999999261 ) ) ;
#726797 = PLANE ( 'NONE',  #675242 ) ;
#726799 = CARTESIAN_POINT ( 'NONE',  ( -11.78895626830300181, -8.120000000000000995, -2.115025773880709892 ) ) ;
#726801 = EDGE_CURVE ( 'NONE', #103175, #287576, #464510, .T. ) ;
#726800 =( LENGTH_UNIT ( ) NAMED_UNIT ( * ) SI_UNIT ( .MILLI., .METRE. ) );
#726803 = CARTESIAN_POINT ( 'NONE',  ( 10.27404664587906957, -17.09686999126947171, -8.386925573702701087 ) ) ;
#726802 = LINE ( 'NONE', #531980, #188419 ) ;
#726804 = CARTESIAN_POINT ( 'NONE',  ( 11.28693760159639936, -8.114641814145279852, -3.094254876256040010 ) ) ;
#726805 = CARTESIAN_POINT ( 'NONE',  ( 14.13850568948459063, -7.312955268386527763, -21.71176977142110687 ) ) ;
#726806 = COLOUR_RGB ( '',1.000000000000000000, 1.000000000000000000, 1.000000000000000000 ) ;
#726807 =( LENGTH_UNIT ( ) NAMED_UNIT ( * ) SI_UNIT ( .MILLI., .METRE. ) );
#726808 = CARTESIAN_POINT ( 'NONE',  ( -58.80127949962702871, -4.398800024047818447, -2.746298598779893574 ) ) ;
#726810 = CARTESIAN_POINT ( 'NONE',  ( 14.09737735655915181, 31.33063771399387321, -4.740264658177878232 ) ) ;
#726809 = CARTESIAN_POINT ( 'NONE',  ( 11.72344618367824154, -7.829001779763136604, -2.863138024416163496 ) ) ;
#726811 = SURFACE_STYLE_FILL_AREA ( #730694 ) ;
#726812 = CARTESIAN_POINT ( 'NONE',  ( -13.43660000000000387, -14.04069502882281384, -1.295683574820051032 ) ) ;
#726813 = DIRECTION ( 'NONE',  ( 7.709882115452493155E-15, -9.637352644315616444E-16, 1.000000000000000000 ) ) ;
#726816 = EDGE_CURVE ( 'NONE', #94862, #86061, #4677, .T. ) ;
#726815 = CARTESIAN_POINT ( 'NONE',  ( 12.59914829634486644, 8.727745697974041761, -28.37626109416262210 ) ) ;
#726814 =( NAMED_UNIT ( * ) PLANE_ANGLE_UNIT ( ) SI_UNIT ( $, .RADIAN. ) );
#726818 = DIRECTION ( 'NONE',  ( 0.000000000000000000, -0.02617694831138580105, 0.9996573249754652224 ) ) ;
#726817 = CONICAL_SURFACE ( 'NONE', #130212, 15.87500000000000000, 0.7853981633974466137 ) ;
#726819 = ORIENTED_EDGE ( 'NONE', *, *, #48201, .F. ) ;
#726821 = CARTESIAN_POINT ( 'NONE',  ( 4.362178819796327822, 4.642159492542435650, 27.02630105363200741 ) ) ;
#726820 = CARTESIAN_POINT ( 'NONE',  ( 14.08955665579493655, 0.000000000000000000, 4.763456963502916253 ) ) ;
#726823 = DIRECTION ( 'NONE',  ( -0.9677478017551197631, 0.000000000000000000, -0.2519210038844189037 ) ) ;
#726822 = FACE_OUTER_BOUND ( 'NONE', #190745, .T. ) ;
#726824 = PRESENTATION_LAYER_ASSIGNMENT (  '', '', ( #663259 ) ) ;
#726825 = CARTESIAN_POINT ( 'NONE',  ( -13.46200000000000507, 13.95423641281015747, -0.3716939380736547505 ) ) ;
#726827 = PRESENTATION_STYLE_ASSIGNMENT (( #547656 ) ) ;
#726826 = CARTESIAN_POINT ( 'NONE',  ( 2.874675200260197627, 0.02540000000000000244, 13.29525497912625731 ) ) ;
#726828 = CARTESIAN_POINT ( 'NONE',  ( 13.32514817900271531, 27.04560481945172867, -6.606702997371772135 ) ) ;
#726831 = FILL_AREA_STYLE_COLOUR ( '', #657414 ) ;
#726830 = CYLINDRICAL_SURFACE ( 'NONE', #563654, 0.04999999999999969746 ) ;
#726829 = MECHANICAL_DESIGN_GEOMETRIC_PRESENTATION_REPRESENTATION (  '', ( #574525 ), #244382 ) ;
#726833 = VECTOR ( 'NONE', #382053, 1000.000000000000114 ) ;
#726832 = DIRECTION ( 'NONE',  ( -0.5194035124345589560, 0.000000000000000000, -0.8545291049874444989 ) ) ;
#726834 = CARTESIAN_POINT ( 'NONE',  ( -38.09999999999999432, 0.9473000000000015852, 66.05269999999998731 ) ) ;
#726835 = EDGE_CURVE ( 'NONE', #784203, #495959, #533696, .T. ) ;
#726837 =( NAMED_UNIT ( * ) SI_UNIT ( $, .STERADIAN. ) SOLID_ANGLE_UNIT ( ) );
#726836 = CARTESIAN_POINT ( 'NONE',  ( -4.911766640725454991, 18.92299999999999471, -0.2168083213631372408 ) ) ;
#726839 = UNCERTAINTY_MEASURE_WITH_UNIT (LENGTH_MEASURE( 1.000000000000000082E-05 ), #406517, 'distance_accuracy_value', 'NONE');
#726838 = CARTESIAN_POINT ( 'NONE',  ( 11.60748993102581395, 7.668636060646442765, -2.768153975480003304 ) ) ;
#726842 = EDGE_LOOP ( 'NONE', ( #732601, #680625, #29417, #222679 ) ) ;
#726841 = CARTESIAN_POINT ( 'NONE',  ( -13.43660000000000565, 13.91492578452634632, 3.179963559557945629 ) ) ;
#726840 = CARTESIAN_POINT ( 'NONE',  ( 10.71743346717190981, -7.792543775553808061, -2.396373403178061245 ) ) ;
#726843 = CARTESIAN_POINT ( 'NONE',  ( -0.06034482758636469657, 14.44989999999999952, -20.67327586206890189 ) ) ;
#726845 = CARTESIAN_POINT ( 'NONE',  ( -13.04312293496968955, 7.840000000000022062, -28.17331615074622420 ) ) ;
#726844 = CARTESIAN_POINT ( 'NONE',  ( 7.560859979948883591, 35.13336411434382001, 12.95506420067899889 ) ) ;
#726846 = DIRECTION ( 'NONE',  ( 1.512908678484713342E-80, 1.000000000000000000, -1.232595164407830946E-32 ) ) ;
#726849 = CARTESIAN_POINT ( 'NONE',  ( 149.4000000000000341, 12.39999999999998792, -152.4000000000000341 ) ) ;
#726848 = B_SPLINE_SURFACE_WITH_KNOTS ( 'NONE', 3, 1, ( 
 ( #411241, #291891 ),
 ( #359395, #351588 ),
 ( #593809, #601676 ),
 ( #56874, #541967 ),
 ( #422896, #8799 ),
 ( #144108, #311534 ),
 ( #203762, #490139 ),
 ( #76451, #136291 ),
 ( #259608, #20583 ),
 ( #199830, #315483 ),
 ( #378976, #673243 ) ),
 .UNSPECIFIED., .F., .F., .F.,
 ( 4, 1, 1, 1, 1, 1, 1, 1, 4 ),
 ( 2, 2 ),
 ( 0.000000000000000000, 0.1262396033605253931, 0.2508452725971375141, 0.3738153758072616517, 0.4977720642676113916, 0.6221551661444919556, 0.7468532712012249108, 0.8724567051774606563, 1.000000000000000000 ),
 ( 0.000000000000000000, 1.000000000000000000 ),
 .UNSPECIFIED. ) ;
#726847 = CARTESIAN_POINT ( 'NONE',  ( 27.53718619537204049, 4.727285809058129118, -1.823895944245968570 ) ) ;
#726851 = FACE_OUTER_BOUND ( 'NONE', #675072, .T. ) ;
#726850 = CARTESIAN_POINT ( 'NONE',  ( 11.02018608603651550, -9.341706476643151902, -28.14492171674357124 ) ) ;
#726852 = FILL_AREA_STYLE_COLOUR ( '', #174382 ) ;
#726854 = CARTESIAN_POINT ( 'NONE',  ( 12.55630508741320384, 7.840000000000020286, -27.84999999999999076 ) ) ;
#726853 = DIRECTION ( 'NONE',  ( 2.911624030059030296E-15, 1.000000000000000000, 1.178111414062535913E-15 ) ) ;
#726855 = B_SPLINE_SURFACE_WITH_KNOTS ( 'NONE', 3, 1, ( 
 ( #495886, #738656 ),
 ( #193849, #436437 ),
 ( #261414, #376865 ),
 ( #619205, #213396 ) ),
 .UNSPECIFIED., .F., .F., .F.,
 ( 4, 4 ),
 ( 2, 2 ),
 ( 2.000000000000000000, 3.000000000000000000 ),
 ( 0.000000000000000000, 1.000000000000000000 ),
 .UNSPECIFIED. ) ;
#726856 = FACE_OUTER_BOUND ( 'NONE', #483366, .T. ) ;
#726857 = PRESENTATION_STYLE_ASSIGNMENT (( #305476 ) ) ;
#726858 = CARTESIAN_POINT ( 'NONE',  ( -12.08824103348939083, 18.17371022500972444, 8.881135058226799828 ) ) ;
#726859 = CARTESIAN_POINT ( 'NONE',  ( 8.685000000000140830, -3.544999999999799645, -26.60200000000000031 ) ) ;
#726863 = EDGE_CURVE ( 'NONE', #760445, #212142, #140489, .T. ) ;
#726862 = CARTESIAN_POINT ( 'NONE',  ( 12.54110426826300362, 7.828725269246257668, -2.271465753304512170 ) ) ;
#726861 = CARTESIAN_POINT ( 'NONE',  ( -13.43660000000000565, 13.51129952491619868, 3.237043961793310665 ) ) ;
#726860 = CARTESIAN_POINT ( 'NONE',  ( 4.675652818350632067, 34.61420918765729482, 26.71619163070166536 ) ) ;
#726864 = ORIENTED_EDGE ( 'NONE', *, *, #320638, .F. ) ;
#726865 = PRESENTATION_LAYER_ASSIGNMENT (  '', '', ( #155299 ) ) ;
#726867 = VERTEX_POINT ( 'NONE', #38995 ) ;
#726866 = VECTOR ( 'NONE', #692784, 1000.000000000000000 ) ;
#726869 = CARTESIAN_POINT ( 'NONE',  ( 0.000000000000000000, 35.79999999999999716, 48.77719999999999345 ) ) ;
#726868 = FACE_BOUND ( 'NONE', #140505, .T. ) ;
#726870 = CARTESIAN_POINT ( 'NONE',  ( -14.70567851917707358, 15.16474019590160971, -2.225035702097431844 ) ) ;
#726872 = FILL_AREA_STYLE_COLOUR ( '', #76405 ) ;
#726871 = CARTESIAN_POINT ( 'NONE',  ( -11.03002293496969877, 8.120000000000000995, -27.36502577388069923 ) ) ;
#726874 = CARTESIAN_POINT ( 'NONE',  ( 1.664606445435318660, 14.67018535890185937, -8.636352101636800021E-16 ) ) ;
#726873 = CARTESIAN_POINT ( 'NONE',  ( -2.389304193387021602, 0.2540000000000007807, 15.05153897352237991 ) ) ;
#726876 = EDGE_CURVE ( 'NONE', #643127, #112265, #650098, .T. ) ;
#726875 = CARTESIAN_POINT ( 'NONE',  ( -11.40918960163640605, -9.899999999999961275, -27.20336769850759495 ) ) ;
#726877 = EDGE_CURVE ( 'NONE', #206183, #443907, #762611, .T. ) ;
#726878 = ADVANCED_FACE ( 'NONE', ( #106499 ), #293617, .T. ) ;
#726879 = VECTOR ( 'NONE', #778445, 1000.000000000000000 ) ;
#726880 = CARTESIAN_POINT ( 'NONE',  ( 14.93219457337874978, 15.33223379925718355, 1.424708301324729476 ) ) ;
#726884 = ORIENTED_EDGE ( 'NONE', *, *, #222714, .F. ) ;
#726883 = DIRECTION ( 'NONE',  ( -1.000000000000000000, 0.000000000000000000, 0.000000000000000000 ) ) ;
#726882 = FILL_AREA_STYLE_COLOUR ( '', #709998 ) ;
#726881 = LINE ( 'NONE', #424701, #213046 ) ;
#726885 = DIRECTION ( 'NONE',  ( 1.224646551144500080E-16, -1.000000000000000000, -3.762286715435668368E-24 ) ) ;
#726886 = CARTESIAN_POINT ( 'NONE',  ( 5.038463153089296931, 2.794000000000000039, 14.38302781249349316 ) ) ;
#726889 = ORIENTED_EDGE ( 'NONE', *, *, #350435, .T. ) ;
#726888 = VERTEX_POINT ( 'NONE', #476255 ) ;
#726887 = AXIS2_PLACEMENT_3D ( 'NONE', #526625, #359741, #650080 ) ;
#726890 = CARTESIAN_POINT ( 'NONE',  ( 12.16352379381064353, 0.000000000000000000, 8.558902845423714822 ) ) ;
#726892 = DIRECTION ( 'NONE',  ( -0.000000000000000000, -4.907343444090899293E-15, 1.000000000000000000 ) ) ;
#726891 =( NAMED_UNIT ( * ) SI_UNIT ( $, .STERADIAN. ) SOLID_ANGLE_UNIT ( ) );
#726893 = CARTESIAN_POINT ( 'NONE',  ( 8.057168820955261879, -16.83290544819597656, -10.38827725172078509 ) ) ;
#726894 = VERTEX_POINT ( 'NONE', #468407 ) ;
#726895 = STYLED_ITEM ( 'NONE', ( #348409 ), #225280 ) ;
#726897 = UNCERTAINTY_MEASURE_WITH_UNIT (LENGTH_MEASURE( 1.000000000000000082E-05 ), #359817, 'distance_accuracy_value', 'NONE');
#726896 = CARTESIAN_POINT ( 'NONE',  ( -114.2999999999999829, 0.9473000000000015852, -38.09999999999999432 ) ) ;
#726899 = EDGE_CURVE ( 'NONE', #166005, #235938, #774711, .T. ) ;
#726898 = PRESENTATION_STYLE_ASSIGNMENT (( #551611 ) ) ;
#726900 = DIRECTION ( 'NONE',  ( 1.000000000000000000, 0.000000000000000000, 0.000000000000000000 ) ) ;
#726901 = FACE_OUTER_BOUND ( 'NONE', #565726, .T. ) ;
#726903 = CARTESIAN_POINT ( 'NONE',  ( -11.53322589237710005, 8.932170704737961486, -28.03621541275622420 ) ) ;
#726902 =( NAMED_UNIT ( * ) SI_UNIT ( $, .STERADIAN. ) SOLID_ANGLE_UNIT ( ) );
#726904 = CARTESIAN_POINT ( 'NONE',  ( 10.59097323919879940, -7.853191556305530341, -2.408662598044980285 ) ) ;
#726905 = FILL_AREA_STYLE ('',( #476357 ) ) ;
#726906 = LINE ( 'NONE', #679056, #9518 ) ;
#726908 = CARTESIAN_POINT ( 'NONE',  ( -3.896743944483528566, 35.03134164189568622, -14.48500557925784094 ) ) ;
#726907 = LINE ( 'NONE', #369033, #749700 ) ;
#726911 = CARTESIAN_POINT ( 'NONE',  ( 10.27036466982150031, 8.835920732795697674, -27.34344949613808140 ) ) ;
#726910 = SURFACE_STYLE_FILL_AREA ( #488086 ) ;
#726909 = CARTESIAN_POINT ( 'NONE',  ( -14.77058652084309642, 13.29250622290873451, -2.613411045047969061 ) ) ;
#726912 = SURFACE_SIDE_STYLE ('',( #54835 ) ) ;
#726914 = LINE ( 'NONE', #599592, #203364 ) ;
#726913 = CARTESIAN_POINT ( 'NONE',  ( 6.124841307512540745, -1.675965167554377855, -138.9882233134151193 ) ) ;
#726916 = ORIENTED_EDGE ( 'NONE', *, *, #275249, .F. ) ;
#726915 = ORIENTED_EDGE ( 'NONE', *, *, #446617, .F. ) ;
#726917 = CARTESIAN_POINT ( 'NONE',  ( -106.6385034390865059, 6.314743589743598839, 152.3999999999999773 ) ) ;
#726918 = FACE_OUTER_BOUND ( 'NONE', #353201, .T. ) ;
#726919 = MECHANICAL_DESIGN_GEOMETRIC_PRESENTATION_REPRESENTATION (  '', ( #409144 ), #65982 ) ;
#726920 = CARTESIAN_POINT ( 'NONE',  ( 14.76186550392851871, 5.080000000000000071, -2.815976448652751873 ) ) ;
#726921 = CARTESIAN_POINT ( 'NONE',  ( -1.503141417657420487, 1.503141417657462009, -149.7042265624999970 ) ) ;
#726922 = ORIENTED_EDGE ( 'NONE', *, *, #86420, .F. ) ;
#726923 = STYLED_ITEM ( 'NONE', ( #729934 ), #190146 ) ;
#726924 = ORIENTED_EDGE ( 'NONE', *, *, #117571, .T. ) ;
#726926 = CARTESIAN_POINT ( 'NONE',  ( 10.12430657253209887, 8.293264972087280640, -3.169400657971980007 ) ) ;
#726925 = B_SPLINE_CURVE_WITH_KNOTS ( 'NONE', 3,
 ( #347805, #232259, #112778, #120641, #292008, #605671, #45238, #470726, #593922, #713476, #653823, #597849 ),
 .UNSPECIFIED., .F., .F.,
 ( 4, 2, 2, 2, 2, 4 ),
 ( 0.000000000000000000, 0.001897021949837482142, 0.003794043899674964283, 0.004742554874593705137, 0.005691065849512446859, 0.007588087799349928567 ),
 .UNSPECIFIED. ) ;
#726927 = CYLINDRICAL_SURFACE ( 'NONE', #387105, 1.427732593966057895 ) ;
#726928 = CARTESIAN_POINT ( 'NONE',  ( -10.59999999999999787, 0.000000000000000000, 15.25000000000002309 ) ) ;
#726929 = CARTESIAN_POINT ( 'NONE',  ( 26.78324849278600794, 7.956205536519843413, -7.815432685651797939 ) ) ;
#726932 = VERTEX_POINT ( 'NONE', #6635 ) ;
#726931 = UNCERTAINTY_MEASURE_WITH_UNIT (LENGTH_MEASURE( 1.000000000000000082E-05 ), #112728, 'distance_accuracy_value', 'NONE');
#726930 = CARTESIAN_POINT ( 'NONE',  ( 11.62242540001506974, 29.44314209671618343, 9.482576003558012445 ) ) ;
#726934 = ORIENTED_EDGE ( 'NONE', *, *, #441403, .F. ) ;
#726933 =( LENGTH_UNIT ( ) NAMED_UNIT ( * ) SI_UNIT ( .MILLI., .METRE. ) );
#726935 = CARTESIAN_POINT ( 'NONE',  ( 11.13530922571020731, 7.835638288754043224, -2.275441360020710846 ) ) ;
#726936 = CYLINDRICAL_SURFACE ( 'NONE', #578483, 1.727199999999998070 ) ;
#726937 = ORIENTED_EDGE ( 'NONE', *, *, #531271, .F. ) ;
#726938 = CARTESIAN_POINT ( 'NONE',  ( 12.17803174699445634, 7.971608028708920379, -27.47574699830764544 ) ) ;
#726941 = ORIENTED_EDGE ( 'NONE', *, *, #717529, .T. ) ;
#726940 = CARTESIAN_POINT ( 'NONE',  ( -58.10000000000001563, -10.09091305027055263, 4.380232855367552247 ) ) ;
#726939 = CARTESIAN_POINT ( 'NONE',  ( 11.54119612695183861, 9.126720210810717049, -28.04082206789023246 ) ) ;
#726943 = ORIENTED_EDGE ( 'NONE', *, *, #585531, .T. ) ;
#726942 = DIRECTION ( 'NONE',  ( 0.000000000000000000, 0.9467740111739045838, -0.3218990086435107867 ) ) ;
#726945 = EDGE_CURVE ( 'NONE', #81981, #779584, #122288, .T. ) ;
#726944 = CARTESIAN_POINT ( 'NONE',  ( -11.25333960163639802, 8.186430042638166427, -3.210345153700561394 ) ) ;
#726946 = MECHANICAL_DESIGN_GEOMETRIC_PRESENTATION_REPRESENTATION (  '', ( #28516 ), #638331 ) ;
#726950 = CARTESIAN_POINT ( 'NONE',  ( -14.37358841702169521, 5.080000000000000071, -4.386610597431862324 ) ) ;
#726949 = CARTESIAN_POINT ( 'NONE',  ( -12.47212070498962966, 7.643470128302898736, -27.85001036266798380 ) ) ;
#726948 = CARTESIAN_POINT ( 'NONE',  ( -59.50127949962701024, -2.496439301488002194, 7.911935065099000575 ) ) ;
#726947 = CONTEXT_DEPENDENT_SHAPE_REPRESENTATION ( #150538, #353159 ) ;
#726951 = CARTESIAN_POINT ( 'NONE',  ( 0.000000000000000000, 1.053433773914536222E-15, -8.905567628249547951 ) ) ;
#726952 = CARTESIAN_POINT ( 'NONE',  ( 11.03022293496939987, -8.120000000000000995, -2.115025773880729876 ) ) ;
#726953 = SURFACE_SIDE_STYLE ('',( #70494 ) ) ;
#726955 = CIRCLE ( 'NONE', #91652, 4.749999999999997335 ) ;
#726954 = CARTESIAN_POINT ( 'NONE',  ( 11.49728960163609948, -10.46000000000000085, -27.85000000000000142 ) ) ;
#726956 =( NAMED_UNIT ( * ) PLANE_ANGLE_UNIT ( ) SI_UNIT ( $, .RADIAN. ) );
#726958 = CARTESIAN_POINT ( 'NONE',  ( -14.20763773110680717, 13.11405669364184412, -4.810721947982742108 ) ) ;
#726957 = CARTESIAN_POINT ( 'NONE',  ( 6.161315008629125956, 36.01645444060682877, 13.67619473225937732 ) ) ;
#726959 = CARTESIAN_POINT ( 'NONE',  ( 15.29787341772152232, 18.92299999999999827, -0.009761115506326890900 ) ) ;
#726962 = ORIENTED_EDGE ( 'NONE', *, *, #710009, .T. ) ;
#726961 = VERTEX_POINT ( 'NONE', #424621 ) ;
#726960 = CARTESIAN_POINT ( 'NONE',  ( 27.26302492812099842, -6.113188529626852663, -2.547345032540064835 ) ) ;
#726963 = CARTESIAN_POINT ( 'NONE',  ( 0.000000000000000000, 2.539999999999996039, 0.000000000000000000 ) ) ;
#726964 = LINE ( 'NONE', #62677, #207222 ) ;
#726965 = CARTESIAN_POINT ( 'NONE',  ( 10.00786466982150102, 7.961314395355779894, -27.47248157136260005 ) ) ;
#726968 = CARTESIAN_POINT ( 'NONE',  ( 9.427367581152942932, 5.145000000000208296, -32.15605649968748025 ) ) ;
#726967 = CARTESIAN_POINT ( 'NONE',  ( 7.835000000000149178, 3.985000000000209930, -31.35000000000000142 ) ) ;
#726966 = PRESENTATION_LAYER_ASSIGNMENT (  '', '', ( #574075 ) ) ;
#726969 = CARTESIAN_POINT ( 'NONE',  ( 13.80384000764854413, 25.57611983956081758, 5.869753854866277543 ) ) ;
#726970 = EDGE_CURVE ( 'NONE', #398230, #163465, #268196, .T. ) ;
#726971 = CARTESIAN_POINT ( 'NONE',  ( -1.293103448276019307, 14.45000000000000284, -17.79683908045970497 ) ) ;
#726972 = CARTESIAN_POINT ( 'NONE',  ( -34.99999999999999289, 1.603435685026891792E-16, -8.728336867820694067 ) ) ;
#726973 = CARTESIAN_POINT ( 'NONE',  ( -11.74256325069707430, 8.026647334643769227, -2.169636760166441025 ) ) ;
#726975 = CARTESIAN_POINT ( 'NONE',  ( -12.20956028175973529, -9.647225425983997127, -28.37071272472684313 ) ) ;
#726974 = FACE_OUTER_BOUND ( 'NONE', #440121, .T. ) ;
#726976 = PRESENTATION_LAYER_ASSIGNMENT (  '', '', ( #320702 ) ) ;
#726977 = EDGE_CURVE ( 'NONE', #537252, #744208, #241718, .T. ) ;
#726978 = DIRECTION ( 'NONE',  ( 2.726707748479384463E-13, 0.000000000000000000, 1.000000000000000000 ) ) ;
#726980 =( LENGTH_UNIT ( ) NAMED_UNIT ( * ) SI_UNIT ( .MILLI., .METRE. ) );
#726979 = CARTESIAN_POINT ( 'NONE',  ( 14.78941201657304205, 29.72416907766826100, 1.574619177470202525 ) ) ;
#726982 = LINE ( 'NONE', #734841, #480660 ) ;
#726981 = STYLED_ITEM ( 'NONE', ( #109913 ), #89416 ) ;
#726983 = FILL_AREA_STYLE_COLOUR ( '', #783626 ) ;
#726984 = CARTESIAN_POINT ( 'NONE',  ( -12.71793533813083599, 18.96184342377477705, -7.711048282429730172 ) ) ;
#726985 = CIRCLE ( 'NONE', #79091, 11.93800000000000061 ) ;
#726986 =( NAMED_UNIT ( * ) PLANE_ANGLE_UNIT ( ) SI_UNIT ( $, .RADIAN. ) );
#726987 = DIRECTION ( 'NONE',  ( 2.984779340913810239E-15, 1.000000000000000000, 2.023485222275329794E-15 ) ) ;
#726989 = CARTESIAN_POINT ( 'NONE',  ( 11.97245892072159990, -7.821265219728479323, -2.600000000000000089 ) ) ;
#726988 = CARTESIAN_POINT ( 'NONE',  ( 4.989868674910730384, 35.38219868536216239, -14.14571350740906652 ) ) ;
#726990 = ORIENTED_EDGE ( 'NONE', *, *, #340910, .T. ) ;
#726991 = CARTESIAN_POINT ( 'NONE',  ( -1.503141417657420709, 1.503141417657462231, -150.4483671874999970 ) ) ;
#726993 = ORIENTED_EDGE ( 'NONE', *, *, #329916, .F. ) ;
#726992 = CARTESIAN_POINT ( 'NONE',  ( 8.835000000000148290, 3.985000000000194831, -26.73466666666666924 ) ) ;
#726994 = CARTESIAN_POINT ( 'NONE',  ( 12.79421475887214577, 25.22946642406488138, 7.583813064737388032 ) ) ;
#726995 = CARTESIAN_POINT ( 'NONE',  ( -11.08276998982260331, 8.399999999999993250, -1.940994798904909668 ) ) ;
#726997 = CARTESIAN_POINT ( 'NONE',  ( 10.08139101100830715, 7.871425591818590028, -28.03495700856050732 ) ) ;
#726996 = CARTESIAN_POINT ( 'NONE',  ( -1.567244251809583266, 4.138262483781939621E-14, -145.9587187499999459 ) ) ;
#726998 = CARTESIAN_POINT ( 'NONE',  ( -14.84557768975116687, 13.51362389185571011, 0.9130533359049950448 ) ) ;
#726999 = CARTESIAN_POINT ( 'NONE',  ( 11.50405922571019879, -9.039682223419985618, -2.478966513120921089 ) ) ;
#727000 = CARTESIAN_POINT ( 'NONE',  ( 11.21598934935743941, -9.612939096238070746, -28.34720407018220101 ) ) ;
#727002 = COLOUR_RGB ( '',0.8823529411764705621, 0.8392156862745098200, 0.8196078431372548767 ) ;
#727001 = CARTESIAN_POINT ( 'NONE',  ( 10.18271482718409970, 8.839607159714018891, -2.977014855459540144 ) ) ;
#727004 = CARTESIAN_POINT ( 'NONE',  ( -11.00822589237710680, -8.932170704737938394, -2.413784587243802182 ) ) ;
#727003 = CARTESIAN_POINT ( 'NONE',  ( -3.740227090650565689, 34.86684652514502147, -14.39502797185067884 ) ) ;
#727005 = CARTESIAN_POINT ( 'NONE',  ( 6.291710862601508580, 5.803869754586465923E-15, -10.47536049737577102 ) ) ;
#727008 = CARTESIAN_POINT ( 'NONE',  ( -12.29671042217431953, -9.145664257654932072, -27.85000626004941537 ) ) ;
#727007 = CARTESIAN_POINT ( 'NONE',  ( 12.29328133648810706, 8.978761802197551489, -28.18414828229543545 ) ) ;
#727006 = FILL_AREA_STYLE ('',( #369135 ) ) ;
#727009 = CARTESIAN_POINT ( 'NONE',  ( 0.000000000000000000, 0.000000000000000000, -97.61250000000001137 ) ) ;
#727010 = SURFACE_SIDE_STYLE ('',( #424834 ) ) ;
#727011 = CARTESIAN_POINT ( 'NONE',  ( 9.949306572532091053, 8.506735027912709413, -2.030599342028010401 ) ) ;
#727012 = ORIENTED_EDGE ( 'NONE', *, *, #599204, .T. ) ;
#727013 = EDGE_CURVE ( 'NONE', #209111, #45571, #375581, .T. ) ;
#727014 = CARTESIAN_POINT ( 'NONE',  ( -12.99328133648839945, 7.821238197802467873, -2.934148282295381271 ) ) ;
#727015 = ORIENTED_EDGE ( 'NONE', *, *, #103275, .T. ) ;
#727016 = AXIS2_PLACEMENT_3D ( 'NONE', #416981, #230041, #472464 ) ;
#727018 = ORIENTED_EDGE ( 'NONE', *, *, #286087, .T. ) ;
#727017 = CARTESIAN_POINT ( 'NONE',  ( 12.98748275210242831, 19.96824261115866506, 7.247857267955237326 ) ) ;
#727019 = ORIENTED_EDGE ( 'NONE', *, *, #732636, .F. ) ;
#727020 = CARTESIAN_POINT ( 'NONE',  ( 21.34741131422974902, 22.10299074098472616, 27.29167858845917394 ) ) ;
#727022 = ORIENTED_EDGE ( 'NONE', *, *, #745432, .T. ) ;
#727021 = CARTESIAN_POINT ( 'NONE',  ( -3.276899008286190185, -4.577366046962239032E-15, -12.58520352950676546 ) ) ;
#727025 = EDGE_CURVE ( 'NONE', #192163, #142988, #570117, .T. ) ;
#727024 = ORIENTED_EDGE ( 'NONE', *, *, #30781, .T. ) ;
#727023 = ORIENTED_EDGE ( 'NONE', *, *, #417751, .T. ) ;
#727026 = CARTESIAN_POINT ( 'NONE',  ( 24.99999999999999289, 15.00000000000000533, -92.55000000000001137 ) ) ;
#727028 = CARTESIAN_POINT ( 'NONE',  ( 13.47730883631177790, 20.50347333183706411, -6.290351436090253934 ) ) ;
#727027 = CARTESIAN_POINT ( 'NONE',  ( 14.32461410244699529, -9.721954079248085634, -28.57280102523700194 ) ) ;
#727029 = CARTESIAN_POINT ( 'NONE',  ( 10.82925981112930458, -8.505421968047308212, -3.157172735056330559 ) ) ;
#727030 = MECHANICAL_DESIGN_GEOMETRIC_PRESENTATION_REPRESENTATION (  '', ( #28038 ), #155425 ) ;
#727031 = DIRECTION ( 'NONE',  ( -0.000000000000000000, -1.000000000000000000, -0.000000000000000000 ) ) ;
#727033 = VECTOR ( 'NONE', #38040, 1000.000000000000114 ) ;
#727032 = CARTESIAN_POINT ( 'NONE',  ( -12.08963842074679285, -10.18000000000000327, -27.36502577388068502 ) ) ;
#727034 = SURFACE_STYLE_FILL_AREA ( #365247 ) ;
#727036 = CYLINDRICAL_SURFACE ( 'NONE', #258219, 1.000000000000000000 ) ;
#727035 = FILL_AREA_STYLE ('',( #484301 ) ) ;
#727037 = EDGE_LOOP ( 'NONE', ( #158596, #296403, #331609, #1215 ) ) ;
#727038 = CARTESIAN_POINT ( 'NONE',  ( 10.60859758559222499, 8.965437099849953739, -27.77149781188264654 ) ) ;
#727039 = VERTEX_POINT ( 'NONE', #200577 ) ;
#727040 = DIRECTION ( 'NONE',  ( -1.000000000000000000, 0.000000000000000000, -0.000000000000000000 ) ) ;
#727042 = CARTESIAN_POINT ( 'NONE',  ( 10.23672100600054868, 34.21702364487054382, 26.94233186720679996 ) ) ;
#727041 = CARTESIAN_POINT ( 'NONE',  ( 12.66395626830279930, 8.679999999999999716, -28.33497422611930361 ) ) ;
#727043 = MECHANICAL_DESIGN_GEOMETRIC_PRESENTATION_REPRESENTATION (  '', ( #422271 ), #19387 ) ;
#727044 = ORIENTED_EDGE ( 'NONE', *, *, #644659, .F. ) ;
#727045 = B_SPLINE_CURVE_WITH_KNOTS ( 'NONE', 3,
 ( #528517, #294079, #659796, #114880, #599929, #55175, #540253, #783001, #178492, #118808, #663673, #361589, #603854, #59066, #301927, #544160, #194233, #198120, #74767, #436826, #492364, #444592 ),
 .UNSPECIFIED., .F., .F.,
 ( 4, 2, 2, 2, 2, 2, 2, 2, 2, 2, 4 ),
 ( 0.000000000000000000, 0.2500000000000000000, 0.2812499999999999445, 0.3124999999999999445, 0.3749999999999999445, 0.5000000000000000000, 0.7499999999999998890, 0.7812500000000000000, 0.8125000000000000000, 0.8750000000000000000, 1.000000000000000000 ),
 .UNSPECIFIED. ) ;
#727047 = AXIS2_PLACEMENT_3D ( 'NONE', #349650, #727040, #178273 ) ;
#727046 = COLOUR_RGB ( '',1.000000000000000000, 1.000000000000000000, 1.000000000000000000 ) ;
#727049 = CARTESIAN_POINT ( 'NONE',  ( 14.65069898649017865, 30.55274151785711823, 3.218232310952015673 ) ) ;
#727048 = PRESENTATION_STYLE_ASSIGNMENT (( #663473 ) ) ;
#727051 = UNCERTAINTY_MEASURE_WITH_UNIT (LENGTH_MEASURE( 1.000000000000000082E-05 ), #318155, 'distance_accuracy_value', 'NONE');
#727050 = CARTESIAN_POINT ( 'NONE',  ( 20.91088558512453943, -18.53047392933680726, -7.851286223212846416 ) ) ;
#727052 = AXIS2_PLACEMENT_3D ( 'NONE', #293987, #361491, #230300 ) ;
#727053 = FILL_AREA_STYLE ('',( #14776 ) ) ;
#727054 = CARTESIAN_POINT ( 'NONE',  ( 7.014603108570784507, 0.02540000000000000244, 12.03228574329084566 ) ) ;
#727055 = VERTEX_POINT ( 'NONE', #309344 ) ;
#727056 = UNCERTAINTY_MEASURE_WITH_UNIT (LENGTH_MEASURE( 1.000000000000000082E-05 ), #181017, 'distance_accuracy_value', 'NONE');
#727058 = CARTESIAN_POINT ( 'NONE',  ( 4.843344426999550478, 0.000000000000000000, 10.35756256255987218 ) ) ;
#727057 = FILL_AREA_STYLE ('',( #301712 ) ) ;
#727059 = CARTESIAN_POINT ( 'NONE',  ( -58.65127950000000823, -6.196042580000005628, -2.920119319999989305 ) ) ;
#727060 = CARTESIAN_POINT ( 'NONE',  ( 14.93410313262445577, 25.11232406859442179, 1.404481890344857931 ) ) ;
#727061 = EDGE_CURVE ( 'NONE', #426269, #450714, #185891, .T. ) ;
#727062 = MECHANICAL_DESIGN_GEOMETRIC_PRESENTATION_REPRESENTATION (  '', ( #637916 ), #422296 ) ;
#727063 = ORIENTED_EDGE ( 'NONE', *, *, #698939, .F. ) ;
#727064 = FACE_OUTER_BOUND ( 'NONE', #316839, .T. ) ;
#727067 = ADVANCED_FACE ( 'NONE', ( #551516 ), #671049, .T. ) ;
#727066 =( NAMED_UNIT ( * ) SI_UNIT ( $, .STERADIAN. ) SOLID_ANGLE_UNIT ( ) );
#727065 = CARTESIAN_POINT ( 'NONE',  ( -12.70057328968360544, 26.19406243521844502, 7.980944226203773084 ) ) ;
#727069 = ORIENTED_EDGE ( 'NONE', *, *, #744066, .F. ) ;
#727068 = SURFACE_SIDE_STYLE ('',( #730955 ) ) ;
#727070 = CARTESIAN_POINT ( 'NONE',  ( 11.48577151213210534, -8.399999999999982592, -1.868058422732170598 ) ) ;
#727071 = CARTESIAN_POINT ( 'NONE',  ( -13.16932054356434634, 11.06051372563406510, -29.64134092798330045 ) ) ;
#727072 = CARTESIAN_POINT ( 'NONE',  ( -11.13627293496969806, -7.764640613137654412, -2.479784431710209791 ) ) ;
#727073 = CARTESIAN_POINT ( 'NONE',  ( 10.54155922571020731, -10.00481807434590209, -28.40398105583100374 ) ) ;
#727074 = SURFACE_STYLE_USAGE ( .BOTH. , #786727 ) ;
#727075 = ORIENTED_EDGE ( 'NONE', *, *, #517210, .F. ) ;
#727077 = CARTESIAN_POINT ( 'NONE',  ( -14.11072891278195662, 14.17993356361020041, -4.700378288523992865 ) ) ;
#727076 = CARTESIAN_POINT ( 'NONE',  ( -11.51563960163639955, -7.871425591818569600, -2.784957008560509539 ) ) ;
#727080 = CARTESIAN_POINT ( 'NONE',  ( -10.82453133648840016, 8.507597747274658673, -28.41867209221519985 ) ) ;
#727079 = CARTESIAN_POINT ( 'NONE',  ( -102.1028142956305516, 5.760749954235595105, 152.2999999999999261 ) ) ;
#727078 = CARTESIAN_POINT ( 'NONE',  ( -56.50000000000000711, 2.253561659999994138, -10.76747147999999932 ) ) ;
#727082 = EDGE_LOOP ( 'NONE', ( #198744, #507260, #448710, #695511 ) ) ;
#727081 = DIRECTION ( 'NONE',  ( 0.000000000000000000, 0.000000000000000000, -1.000000000000000000 ) ) ;
#727084 = LINE ( 'NONE', #413260, #511464 ) ;
#727083 = CARTESIAN_POINT ( 'NONE',  ( -11.33555767767520095, -10.32178942950050704, -27.35987041458921354 ) ) ;
#727085 = EDGE_CURVE ( 'NONE', #736032, #390553, #430987, .T. ) ;
#727086 = CARTESIAN_POINT ( 'NONE',  ( -12.01077151213240235, -9.899999999999961275, -28.58194157726781626 ) ) ;
#727087 = CARTESIAN_POINT ( 'NONE',  ( 11.43875626830280012, -10.17999999999999972, -27.36502577388069923 ) ) ;
#727088 = ORIENTED_EDGE ( 'NONE', *, *, #102551, .F. ) ;
#727090 = LINE ( 'NONE', #579226, #378265 ) ;
#727089 = DIRECTION ( 'NONE',  ( 0.000000000000000000, 0.000000000000000000, 1.000000000000000000 ) ) ;
#727091 = CARTESIAN_POINT ( 'NONE',  ( 12.59364255904350571, -10.46381010892779884, -28.17551591816130241 ) ) ;
#727092 = CARTESIAN_POINT ( 'NONE',  ( 6.251415570723737325, 19.04745999999999739, -14.44822438560962219 ) ) ;
#727093 = DIRECTION ( 'NONE',  ( -6.029795337942112642E-17, -0.7933529260017987417, -0.6087619689208456641 ) ) ;
#727095 = CARTESIAN_POINT ( 'NONE',  ( 25.88041533452133791, -10.52842353406592046, -1.524000000000001132 ) ) ;
#727094 = LINE ( 'NONE', #118656, #471223 ) ;
#727097 = CARTESIAN_POINT ( 'NONE',  ( 7.487176143467091372, 0.02540000000001596883, -11.43282132077544411 ) ) ;
#727096 = CARTESIAN_POINT ( 'NONE',  ( 9.970206268302780117, -7.978210570499468801, -2.109870414589213539 ) ) ;
#727098 = CARTESIAN_POINT ( 'NONE',  ( 27.77330983921205032, 3.047480819340470770, -2.690293712563989637 ) ) ;
#727099 = UNCERTAINTY_MEASURE_WITH_UNIT (LENGTH_MEASURE( 1.000000000000000082E-05 ), #9156, 'distance_accuracy_value', 'NONE');
#727100 =( GEOMETRIC_REPRESENTATION_CONTEXT ( 3 ) GLOBAL_UNCERTAINTY_ASSIGNED_CONTEXT ( ( #601718 ) ) GLOBAL_UNIT_ASSIGNED_CONTEXT ( ( #265636, #22710, #683235 ) ) REPRESENTATION_CONTEXT ( 'NONE', 'WORKASPACE' ) );
#727101 = ADVANCED_FACE ( 'NONE', ( #589715 ), #458772, .T. ) ;
#727102 = DIRECTION ( 'NONE',  ( -0.000000000000000000, -1.000000000000000000, -0.000000000000000000 ) ) ;
#727104 = CARTESIAN_POINT ( 'NONE',  ( 12.07469471664026806, 8.971022789486687188, -27.52031983877652976 ) ) ;
#727103 = PRESENTATION_STYLE_ASSIGNMENT (( #130506 ) ) ;
#727108 = SURFACE_STYLE_FILL_AREA ( #190140 ) ;
#727107 = CARTESIAN_POINT ( 'NONE',  ( -9.920364669821724490, -8.835920732795687016, -2.093449496138067634 ) ) ;
#727106 =( NAMED_UNIT ( * ) PLANE_ANGLE_UNIT ( ) SI_UNIT ( $, .RADIAN. ) );
#727105 = CARTESIAN_POINT ( 'NONE',  ( 9.158526523119093099, 4.736305119167076860, 27.68964422630102717 ) ) ;
#727109 = CARTESIAN_POINT ( 'NONE',  ( -58.85227950000000874, -1.334871832860077712, -1.834871832860073715 ) ) ;
#727110 = EDGE_CURVE ( 'NONE', #368321, #271571, #114818, .T. ) ;
#727112 = CARTESIAN_POINT ( 'NONE',  ( 11.41319560803330013, 8.154309425444541404, -27.34677394317954935 ) ) ;
#727111 = CARTESIAN_POINT ( 'NONE',  ( 11.26335626830279857, -9.619999999999999218, -28.33497422611930361 ) ) ;
#727113 = FILL_AREA_STYLE ('',( #655784 ) ) ;
#727114 = CARTESIAN_POINT ( 'NONE',  ( 12.46880508741321592, 8.400000000000014566, -27.20336769850758429 ) ) ;
#727115 = FILL_AREA_STYLE_COLOUR ( '', #260678 ) ;
#727117 = EDGE_LOOP ( 'NONE', ( #124545, #513239, #27027, #124548 ) ) ;
#727116 = CARTESIAN_POINT ( 'NONE',  ( 14.88595883002052034, 31.54342736692609961, 1.846148006003009545 ) ) ;
#727118 = CARTESIAN_POINT ( 'NONE',  ( 9.263999739088736973, 2.751946349728388252, -11.83303449456670897 ) ) ;
#727119 = CARTESIAN_POINT ( 'NONE',  ( 11.59087122896730726, 8.249183046929585927, -3.148944580362780243 ) ) ;
#727120 = LINE ( 'NONE', #6963, #64084 ) ;
#727121 =( NAMED_UNIT ( * ) SI_UNIT ( $, .STERADIAN. ) SOLID_ANGLE_UNIT ( ) );
#727122 = CARTESIAN_POINT ( 'NONE',  ( -13.39427489246867076, 27.06108524953985750, 6.752298577887752451 ) ) ;
#727124 = EDGE_CURVE ( 'NONE', #554485, #685071, #584781, .T. ) ;
#727123 = CARTESIAN_POINT ( 'NONE',  ( 6.607617783252591082, 60.86883655000000459, -38.68482978496708569 ) ) ;
#727125 = FACE_OUTER_BOUND ( 'NONE', #747171, .T. ) ;
#727127 = ORIENTED_EDGE ( 'NONE', *, *, #464899, .T. ) ;
#727126 = ORIENTED_EDGE ( 'NONE', *, *, #305764, .T. ) ;
#727128 =( NAMED_UNIT ( * ) PLANE_ANGLE_UNIT ( ) SI_UNIT ( $, .RADIAN. ) );
#727131 = ORIENTED_EDGE ( 'NONE', *, *, #267800, .F. ) ;
#727130 = DIRECTION ( 'NONE',  ( -0.7071067811865463515, 0.000000000000000000, -0.7071067811865487940 ) ) ;
#727129 = AXIS2_PLACEMENT_3D ( 'NONE', #34416, #205780, #269441 ) ;
#727132 = LINE ( 'NONE', #424971, #573738 ) ;
#727133 = ORIENTED_EDGE ( 'NONE', *, *, #151589, .T. ) ;
#727134 = CARTESIAN_POINT ( 'NONE',  ( -11.90562293496969914, -8.120000000000000995, -3.084974226119280072 ) ) ;
#727135 = CARTESIAN_POINT ( 'NONE',  ( -10.88325923330445910, -9.276604443414255385, -27.96030626430838950 ) ) ;
#727136 = EDGE_CURVE ( 'NONE', #124520, #207329, #496940, .T. ) ;
#727137 = VERTEX_POINT ( 'NONE', #44944 ) ;
#727138 = CARTESIAN_POINT ( 'NONE',  ( 14.63635589128349501, 0.2540000000000007807, -4.246726530363223340 ) ) ;
#727139 = CARTESIAN_POINT ( 'NONE',  ( 19.91359999999999530, 16.89099999999999824, 4.826000000000003176 ) ) ;
#727140 = DIRECTION ( 'NONE',  ( 0.000000000000000000, -1.000000000000000000, -1.711537534969349944E-16 ) ) ;
#727141 = PRESENTATION_STYLE_ASSIGNMENT (( #55073 ) ) ;
#727143 = ORIENTED_EDGE ( 'NONE', *, *, #366085, .T. ) ;
#727142 = CARTESIAN_POINT ( 'NONE',  ( 6.869895932617883894, -14.22399999999998599, -11.89883936041662871 ) ) ;
#727144 = CARTESIAN_POINT ( 'NONE',  ( 10.15234685212510080, -10.00410973606929943, -28.40023736955570044 ) ) ;
#727145 = CARTESIAN_POINT ( 'NONE',  ( 31.00000000000000000, 8.345751311064594447, 163.0000000000000000 ) ) ;
#727146 = CARTESIAN_POINT ( 'NONE',  ( 5.676595253819712639, 35.05451707613819678, 13.88438940144600586 ) ) ;
#727149 = ORIENTED_EDGE ( 'NONE', *, *, #718324, .F. ) ;
#727148 = CARTESIAN_POINT ( 'NONE',  ( 8.197948339506242021, 18.92299999999999116, 0.8431702688240596544 ) ) ;
#727147 = CARTESIAN_POINT ( 'NONE',  ( 3.181442276580873418, 34.83750597283369643, -14.52875083922473465 ) ) ;
#727150 = ORIENTED_EDGE ( 'NONE', *, *, #158493, .F. ) ;
#727151 = ORIENTED_EDGE ( 'NONE', *, *, #305992, .F. ) ;
#727152 =( GEOMETRIC_REPRESENTATION_CONTEXT ( 3 ) GLOBAL_UNCERTAINTY_ASSIGNED_CONTEXT ( ( #230943 ) ) GLOBAL_UNIT_ASSIGNED_CONTEXT ( ( #274350, #460927, #401465 ) ) REPRESENTATION_CONTEXT ( 'NONE', 'WORKASPACE' ) );
#727153 = CARTESIAN_POINT ( 'NONE',  ( 11.02854816051739739, 8.179133319884856590, -27.21880210359442742 ) ) ;
#727154 = CARTESIAN_POINT ( 'NONE',  ( 11.20842647779589818, -9.683738139477393148, -28.46803813668688576 ) ) ;
#727156 = CARTESIAN_POINT ( 'NONE',  ( 11.88524909703593480, 7.890915446045185355, -27.47745459892578168 ) ) ;
#727155 = CARTESIAN_POINT ( 'NONE',  ( -14.40000000000000036, -4.950000000000000178, -29.64999999999999858 ) ) ;
#727157 = SURFACE_SIDE_STYLE ('',( #786813 ) ) ;
#727159 = DIRECTION ( 'NONE',  ( -1.000000000000000000, -0.000000000000000000, -0.000000000000000000 ) ) ;
#727158 = CARTESIAN_POINT ( 'NONE',  ( -11.61355626830300025, -8.679999999999999716, -3.084974226119280072 ) ) ;
#727161 = FACE_OUTER_BOUND ( 'NONE', #427365, .T. ) ;
#727160 = PLANE ( 'NONE',  #485642 ) ;
#727162 = CARTESIAN_POINT ( 'NONE',  ( 10.13902093492970025, 7.861631254153400583, -2.789410322930700126 ) ) ;
#727163 = CARTESIAN_POINT ( 'NONE',  ( 7.543649303998408939, 35.30202031621269754, 12.81793611106372133 ) ) ;
#727166 = EDGE_CURVE ( 'NONE', #218413, #587120, #432309, .T. ) ;
#727165 = CARTESIAN_POINT ( 'NONE',  ( 10.01702151213210001, -7.801691525253479753, -2.390641877524410042 ) ) ;
#727164 = CARTESIAN_POINT ( 'NONE',  ( 12.33050541199035877, -8.714111952550041451, -3.144057861081380079 ) ) ;
#727167 = CARTESIAN_POINT ( 'NONE',  ( 14.21656545888061984, 18.91300000000000736, 0.8527334672679126593 ) ) ;
#727168 = CARTESIAN_POINT ( 'NONE',  ( 12.79882810410195937, 9.034543320479590633, -27.85000000000000142 ) ) ;
#727169 = DIRECTION ( 'NONE',  ( -0.000000000000000000, 1.000000000000000000, -0.000000000000000000 ) ) ;
#727171 = EDGE_CURVE ( 'NONE', #454549, #399646, #771729, .T. ) ;
#727170 = CARTESIAN_POINT ( 'NONE',  ( -10.24097323919899871, -8.946808443694449053, -2.408662598044960301 ) ) ;
#727172 =( GEOMETRIC_REPRESENTATION_CONTEXT ( 3 ) GLOBAL_UNCERTAINTY_ASSIGNED_CONTEXT ( ( #455853 ) ) GLOBAL_UNIT_ASSIGNED_CONTEXT ( ( #776754, #108526, #194791 ) ) REPRESENTATION_CONTEXT ( 'NONE', 'WORKASPACE' ) );
#727174 = CARTESIAN_POINT ( 'NONE',  ( -11.00105626830300132, 7.839999999999988312, -2.276683849253779979 ) ) ;
#727173 = FACE_OUTER_BOUND ( 'NONE', #662534, .T. ) ;
#727175 = FILL_AREA_STYLE_COLOUR ( '', #510548 ) ;
#727177 = CARTESIAN_POINT ( 'NONE',  ( 13.90619235572037127, 25.00776142862844864, 5.274840595035382051 ) ) ;
#727176 = CONICAL_SURFACE ( 'NONE', #104832, 2.552699999999990865, 0.7853981633974520538 ) ;
#727178 = CARTESIAN_POINT ( 'NONE',  ( -12.30047912673442134, -8.922878016172026250, -2.839539933168463648 ) ) ;
#727180 = ADVANCED_FACE ( 'NONE', ( #160489 ), #562033, .F. ) ;
#727179 = STYLED_ITEM ( 'NONE', ( #253662 ), #548027 ) ;
#727181 = EDGE_CURVE ( 'NONE', #300294, #678861, #541794, .T. ) ;
#727182 = CARTESIAN_POINT ( 'NONE',  ( 11.67168960163609981, -7.839999999999999858, -2.600000000000000089 ) ) ;
#727183 = ORIENTED_EDGE ( 'NONE', *, *, #491053, .T. ) ;
#727185 = CARTESIAN_POINT ( 'NONE',  ( -10.29103960163639897, -8.928574408181429334, -2.415042991439490194 ) ) ;
#727184 = SURFACE_STYLE_FILL_AREA ( #353754 ) ;
#727186 = CIRCLE ( 'NONE', #346469, 14.45444090512251023 ) ;
#727187 = CARTESIAN_POINT ( 'NONE',  ( 0.7080517055363217960, -1.505510037254053968, -156.9719999999999516 ) ) ;
#727188 = PRESENTATION_LAYER_ASSIGNMENT (  '', '', ( #777774 ) ) ;
#727190 = LINE ( 'NONE', #361542, #254971 ) ;
#727189 = CARTESIAN_POINT ( 'NONE',  ( 21.66342263466146179, 17.64482147845894389, -7.347224908067144789 ) ) ;
#727191 = DIRECTION ( 'NONE',  ( -0.7071067811865470176, 0.000000000000000000, -0.7071067811865480168 ) ) ;
#727192 = PLANE ( 'NONE',  #58519 ) ;
#727193 = ORIENTED_EDGE ( 'NONE', *, *, #643318, .T. ) ;
#727195 = FILL_AREA_STYLE_COLOUR ( '', #178105 ) ;
#727194 = CARTESIAN_POINT ( 'NONE',  ( 2.027704494770534271, 35.46294003320183208, -14.86231524681599936 ) ) ;
#727197 = CARTESIAN_POINT ( 'NONE',  ( -10.14520626830300287, 8.821789429500528357, -28.34012958541078930 ) ) ;
#727196 = DIRECTION ( 'NONE',  ( 1.000000000000000000, 0.000000000000000000, 0.000000000000000000 ) ) ;
#727199 = EDGE_LOOP ( 'NONE', ( #309421, #780416, #511685, #582457, #171526, #375358, #448753, #151012, #138164, #433812, #562666, #670533, #21844, #442646, #328499, #14800, #439886, #238755 ) ) ;
#727198 =( LENGTH_UNIT ( ) NAMED_UNIT ( * ) SI_UNIT ( .MILLI., .METRE. ) );
#727202 = ORIENTED_EDGE ( 'NONE', *, *, #300826, .F. ) ;
#727201 = FILL_AREA_STYLE_COLOUR ( '', #249775 ) ;
#727200 = DIRECTION ( 'NONE',  ( -1.000000000000000000, 0.000000000000000000, 0.000000000000000000 ) ) ;
#727203 = ORIENTED_EDGE ( 'NONE', *, *, #31997, .T. ) ;
#727204 = DIRECTION ( 'NONE',  ( 0.000000000000000000, 0.000000000000000000, -1.000000000000000000 ) ) ;
#727205 =( NAMED_UNIT ( * ) SI_UNIT ( $, .STERADIAN. ) SOLID_ANGLE_UNIT ( ) );
#727206 = CARTESIAN_POINT ( 'NONE',  ( 1.672012768797155768, 14.46903779987443528, 1.182398719243304974 ) ) ;
#727207 = FACE_OUTER_BOUND ( 'NONE', #645507, .T. ) ;
#727208 = CARTESIAN_POINT ( 'NONE',  ( -11.59256014287093883, 8.998914367431320116, -28.05957013443980230 ) ) ;
#727209 = CARTESIAN_POINT ( 'NONE',  ( -12.54708960163639908, -9.339999999999999858, -27.85000000000000142 ) ) ;
#727211 = EDGE_CURVE ( 'NONE', #534417, #2542, #677451, .T. ) ;
#727210 = AXIS2_PLACEMENT_3D ( 'NONE', #720565, #485613, #350979 ) ;
#727212 = PRESENTATION_LAYER_ASSIGNMENT (  '', '', ( #561838 ) ) ;
#727213 = B_SPLINE_CURVE_WITH_KNOTS ( 'NONE', 3,
 ( #451290, #29601, #503015, #156978, #149137, #745746, #626359, #336081, #578318, #634174, #260700, #693956, #339960 ),
 .UNSPECIFIED., .F., .F.,
 ( 4, 3, 3, 3, 4 ),
 ( 8.335702806293284827E-17, 1.656679809667838552E-05, 3.310920334479537918E-05, 5.002025560877180479E-05, 5.599553888159978593E-05 ),
 .UNSPECIFIED. ) ;
#727216 = CARTESIAN_POINT ( 'NONE',  ( -14.29336937340752733, 27.16657717437512432, -4.549681010674663462 ) ) ;
#727215 = CARTESIAN_POINT ( 'NONE',  ( 13.20108782226324884, 20.83970110311821955, -7.122720753994524756 ) ) ;
#727214 = CARTESIAN_POINT ( 'NONE',  ( -10.11055767767519775, 8.821789429500526580, -28.34012958541080351 ) ) ;
#727218 = CARTESIAN_POINT ( 'NONE',  ( 10.62036466982150706, -9.464079267204274615, -27.34344949613802811 ) ) ;
#727217 = FILL_AREA_STYLE ('',( #305858 ) ) ;
#727219 = ORIENTED_EDGE ( 'NONE', *, *, #306079, .T. ) ;
#727220 = CIRCLE ( 'NONE', #536354, 13.84299999999999820 ) ;
#727221 = VECTOR ( 'NONE', #476532, 1000.000000000000000 ) ;
#727222 = VECTOR ( 'NONE', #43282, 1000.000000000000000 ) ;
#727223 = DIRECTION ( 'NONE',  ( -0.9378901471684799596, -0.3469323735892729799, -3.037838867176996744E-16 ) ) ;
#727226 = CARTESIAN_POINT ( 'NONE',  ( -13.43660000000000565, -14.58924541195652402, 0.2307632327776087955 ) ) ;
#727225 = CARTESIAN_POINT ( 'NONE',  ( 9.774381493850770042, -10.00766669646490037, -28.41903650021880168 ) ) ;
#727224 = CARTESIAN_POINT ( 'NONE',  ( 10.72019944550227422, 34.11012132180518108, 26.98680635616788592 ) ) ;
#727227 = UNCERTAINTY_MEASURE_WITH_UNIT (LENGTH_MEASURE( 1.000000000000000082E-05 ), #322050, 'distance_accuracy_value', 'NONE');
#727228 = CARTESIAN_POINT ( 'NONE',  ( -1.108209038230193233, 1.108209038230234755, -145.3634062499999402 ) ) ;
#727231 = VERTEX_POINT ( 'NONE', #228060 ) ;
#727230 = DIRECTION ( 'NONE',  ( 0.000000000000000000, 0.7071067811865352493, 0.7071067811865597852 ) ) ;
#727229 = CARTESIAN_POINT ( 'NONE',  ( -10.34268595219178444, 30.38897496044301505, -10.68807636080200396 ) ) ;
#727232 =( BOUNDED_CURVE ( )  B_SPLINE_CURVE ( 3, ( #399828, #411671, #578554, #654122 ),
 .UNSPECIFIED., .F., .F. ) 
 B_SPLINE_CURVE_WITH_KNOTS ( ( 4, 4 ),
 ( 1.384817038254406274, 2.157125232261900116 ),
 .UNSPECIFIED. ) 
 CURVE ( )  GEOMETRIC_REPRESENTATION_ITEM ( )  RATIONAL_B_SPLINE_CURVE ( ( 1.000000000000000000, 0.9509095892500782909, 0.9509095892500782909, 1.000000000000000000 ) ) 
 REPRESENTATION_ITEM ( '' )  );
#727233 = CARTESIAN_POINT ( 'NONE',  ( -12.81117479555286387, 31.19680758135325860, 7.555126099472251333 ) ) ;
#727234 = EDGE_CURVE ( 'NONE', #379155, #478706, #280209, .T. ) ;
#727235 = CARTESIAN_POINT ( 'NONE',  ( -11.19465359016594519, -9.834229539521718522, -28.40616137545935160 ) ) ;
#727236 = PRESENTATION_LAYER_ASSIGNMENT (  '', '', ( #587406 ) ) ;
#727237 = PRESENTATION_STYLE_ASSIGNMENT (( #313758 ) ) ;
#727239 = EDGE_LOOP ( 'NONE', ( #339733, #30555, #520490, #191095 ) ) ;
#727238 = CARTESIAN_POINT ( 'NONE',  ( 11.31127293496940034, -9.264640613137610003, -27.97021556828983435 ) ) ;
#727240 = DIRECTION ( 'NONE',  ( 1.000000000000000000, 0.000000000000000000, 0.000000000000000000 ) ) ;
#727241 = PLANE ( 'NONE',  #177827 ) ;
#727243 = ORIENTED_EDGE ( 'NONE', *, *, #732378, .F. ) ;
#727242 = AXIS2_PLACEMENT_3D ( 'NONE', #273679, #456428, #699076 ) ;
#727244 = AXIS2_PLACEMENT_3D ( 'NONE', #588803, #768005, #402279 ) ;
#727245 = FACE_OUTER_BOUND ( 'NONE', #691481, .T. ) ;
#727247 = EDGE_CURVE ( 'NONE', #364160, #715915, #299543, .T. ) ;
#727246 = VERTEX_POINT ( 'NONE', #653529 ) ;
#727248 =( NAMED_UNIT ( * ) SI_UNIT ( $, .STERADIAN. ) SOLID_ANGLE_UNIT ( ) );
#727249 = FILL_AREA_STYLE_COLOUR ( '', #262941 ) ;
#727250 = ORIENTED_EDGE ( 'NONE', *, *, #720838, .F. ) ;
#727251 = CARTESIAN_POINT ( 'NONE',  ( -11.24202151213239986, -9.301691525253451331, -28.05935812247560079 ) ) ;
#727252 = EDGE_CURVE ( 'NONE', #65238, #427042, #98302, .T. ) ;
#727254 = DIRECTION ( 'NONE',  ( 0.000000000000000000, 0.000000000000000000, -1.000000000000000000 ) ) ;
#727253 = UNCERTAINTY_MEASURE_WITH_UNIT (LENGTH_MEASURE( 1.000000000000000082E-05 ), #34622, 'distance_accuracy_value', 'NONE');
#727255 = STYLED_ITEM ( 'NONE', ( #396949 ), #130496 ) ;
#727256 = FACE_OUTER_BOUND ( 'NONE', #397231, .T. ) ;
#727259 = B_SPLINE_CURVE_WITH_KNOTS ( 'NONE', 3,
 ( #751859, #259010, #79725, #199215 ),
 .UNSPECIFIED., .F., .F.,
 ( 4, 4 ),
 ( -1.000000000000000000, -0.000000000000000000 ),
 .UNSPECIFIED. ) ;
#727258 = COLOUR_RGB ( '',0.4941176470588235503, 0.4941176470588235503, 0.4941176470588235503 ) ;
#727257 = CARTESIAN_POINT ( 'NONE',  ( -12.86264508275499452, -9.340002746063927219, -27.84999999999998721 ) ) ;
#727261 = LINE ( 'NONE', #440736, #113775 ) ;
#727260 = CARTESIAN_POINT ( 'NONE',  ( 0.000000000000000000, 2.082800000000063712, -156.1782499999999345 ) ) ;
#727264 = ORIENTED_EDGE ( 'NONE', *, *, #767536, .T. ) ;
#727263 = ORIENTED_EDGE ( 'NONE', *, *, #216894, .T. ) ;
#727262 = CARTESIAN_POINT ( 'NONE',  ( -14.78484156279432682, 14.93659659810125717, -2.531493622956478173 ) ) ;
#727265 = STYLED_ITEM ( 'NONE', ( #679118 ), #362136 ) ;
#727267 = PRESENTATION_LAYER_ASSIGNMENT (  '', '', ( #156232 ) ) ;
#727266 = CARTESIAN_POINT ( 'NONE',  ( -11.59710156448639928, 19.11082715357756356, 9.312017696149849755 ) ) ;
#727269 = EDGE_LOOP ( 'NONE', ( #746239, #551427, #472232, #374627 ) ) ;
#727268 = PLANE ( 'NONE',  #598164 ) ;
#727271 = CARTESIAN_POINT ( 'NONE',  ( -9.745214827184364381, -9.463799926954957087, -28.35687510403209544 ) ) ;
#727270 = LINE ( 'NONE', #365498, #662246 ) ;
#727273 = EDGE_CURVE ( 'NONE', #168169, #126777, #254670, .T. ) ;
#727272 = CARTESIAN_POINT ( 'NONE',  ( 25.70248124962186509, -10.95564561524422054, -3.266176983483504159 ) ) ;
#727274 = ORIENTED_EDGE ( 'NONE', *, *, #183027, .T. ) ;
#727277 = EDGE_CURVE ( 'NONE', #215983, #440197, #88507, .T. ) ;
#727276 = CARTESIAN_POINT ( 'NONE',  ( 11.02572334770609608, -7.815731062681186003, -2.835175587953724818 ) ) ;
#727275 = DIRECTION ( 'NONE',  ( -1.000000000000000000, 0.000000000000000000, 0.000000000000000000 ) ) ;
#727278 = SURFACE_STYLE_USAGE ( .BOTH. , #242204 ) ;
#727279 = ORIENTED_EDGE ( 'NONE', *, *, #96049, .T. ) ;
#727280 = CARTESIAN_POINT ( 'NONE',  ( -60.50578309557863577, 8.266365894244685609E-16, -6.750000000000041744 ) ) ;
#727281 =( NAMED_UNIT ( * ) SI_UNIT ( $, .STERADIAN. ) SOLID_ANGLE_UNIT ( ) );
#727282 = CARTESIAN_POINT ( 'NONE',  ( -13.95000000000000107, -10.00000000000000000, -2.600000000000000089 ) ) ;
#727283 = CARTESIAN_POINT ( 'NONE',  ( 12.83835626830279963, 8.119177381552729500, -2.115501643998220160 ) ) ;
#727286 = CARTESIAN_POINT ( 'NONE',  ( 0.8627240077108219163, 2.082799999999940255, -145.8098906250000368 ) ) ;
#727285 = CARTESIAN_POINT ( 'NONE',  ( -11.38504047348107662, -9.922191613432566726, -27.28999869244976040 ) ) ;
#727284 = CARTESIAN_POINT ( 'NONE',  ( 8.085297508834555558, 60.86883655000000459, -40.72440439134054913 ) ) ;
#727289 = SURFACE_STYLE_FILL_AREA ( #731180 ) ;
#727288 = FACE_OUTER_BOUND ( 'NONE', #541938, .T. ) ;
#727287 = CARTESIAN_POINT ( 'NONE',  ( -12.29648759490947363, -8.928815203557007862, -2.060474658758358224 ) ) ;
#727290 = CARTESIAN_POINT ( 'NONE',  ( -1.171569882504978732, 35.63173840640595103, -14.82678883065516473 ) ) ;
#727291 = VECTOR ( 'NONE', #344062, 1000.000000000000114 ) ;
#727293 = VECTOR ( 'NONE', #341856, 1000.000000000000000 ) ;
#727292 = CARTESIAN_POINT ( 'NONE',  ( 13.05404528558777599, 26.62767604644843189, -7.388634501264698784 ) ) ;
#727294 = SURFACE_SIDE_STYLE ('',( #596056 ) ) ;
#727297 = EDGE_CURVE ( 'NONE', #42675, #356161, #699079, .T. ) ;
#727296 = CARTESIAN_POINT ( 'NONE',  ( -9.165039639355955003, -16.12899999999999778, 7.125144964263489200 ) ) ;
#727295 = B_SPLINE_CURVE_WITH_KNOTS ( 'NONE', 3,
 ( #104452, #589578, #347394, #529954 ),
 .UNSPECIFIED., .F., .F.,
 ( 4, 4 ),
 ( 0.000000000000000000, 1.000000000000000000 ),
 .UNSPECIFIED. ) ;
#727298 = CARTESIAN_POINT ( 'NONE',  ( 12.59956615911823263, -8.970869580598019866, -2.929591706030451714 ) ) ;
#727299 = CARTESIAN_POINT ( 'NONE',  ( -10.59375000000000000, 9.249494584577318435, -28.14725233518650072 ) ) ;
#727300 = B_SPLINE_SURFACE_WITH_KNOTS ( 'NONE', 1, 3, ( 
 ( #663778, #369487, #361686, #246187, #603949, #436923, #484611, #675602, #727351, #425191, #667672, #122849, #607897, #488535, #429108, #671613, #611823, #250144, #67000, #130751, #373422, #615781, #699053, #389002, #22896, #90555, #154253, #333367, #321657, #631469, #500294, #34706, #86637, #758696, #78741, #452485, #198216, #18973, #511990, #206051, #623616, #329424 ),
 ( #396856, #444699, #142510, #691243, #575608, #94423, #754729, #456408, #385121, #213881, #30796, #687349, #627562, #209933, #273657, #567737, #515931, #448616, #639323, #695156, #337234, #579488, #743029, #82674, #440820, #683411, #508079, #138575, #381223, #146403, #563836, #325532, #265811, #750845, #261911, #571662, #504212, #26866, #269723, #746940, #150290, #392934 ) ),
 .UNSPECIFIED., .F., .F., .F.,
 ( 2, 2 ),
 ( 4, 2, 2, 2, 2, 2, 2, 2, 2, 2, 2, 2, 2, 2, 2, 2, 2, 2, 2, 2, 4 ),
 ( 0.000000000000000000, 1.000000000000000000 ),
 ( 0.000000000000000000, 0.03125000000000000000, 0.04687500000000000000, 0.05468750000000000000, 0.06250000000000000000, 0.1250000000000000000, 0.1875000000000000000, 0.2187500000000000000, 0.2500000000000000000, 0.3750000000000000000, 0.4375000000000000000, 0.5000000000000000000, 0.7500000000000000000, 0.8125000000000000000, 0.8750000000000000000, 0.9062500000000000000, 0.9218750000000000000, 0.9296875000000000000, 0.9335937500000000000, 0.9375000000000000000, 1.000000000000000000 ),
 .UNSPECIFIED. ) ;
#727302 = CARTESIAN_POINT ( 'NONE',  ( 0.3702571780716377159, 19.04745999999999029, -10.86233886439311114 ) ) ;
#727301 = CARTESIAN_POINT ( 'NONE',  ( 19.56686561627197563, -19.94447173239612781, -6.863889875800773588 ) ) ;
#727304 = DIRECTION ( 'NONE',  ( 0.000000000000000000, 0.000000000000000000, 1.000000000000000000 ) ) ;
#727303 = CARTESIAN_POINT ( 'NONE',  ( 13.35783075668128106, 23.13939999999999131, -6.824101221103002324 ) ) ;
#727305 = ORIENTED_EDGE ( 'NONE', *, *, #311, .F. ) ;
#727306 = CARTESIAN_POINT ( 'NONE',  ( 5.368535540248024596, 35.70604661629195675, 14.00638519222906986 ) ) ;
#727309 = CARTESIAN_POINT ( 'NONE',  ( -2.473995490136191577, -1.670272311161820511, 0.6490627214748767582 ) ) ;
#727308 = CARTESIAN_POINT ( 'NONE',  ( -13.46200000000000152, -13.51861200541852170, -1.659611420036625651 ) ) ;
#727307 = CARTESIAN_POINT ( 'NONE',  ( 6.247158016605977693, 0.02540000000000178226, -9.817041481684167792 ) ) ;
#727311 = ADVANCED_FACE ( 'NONE', ( #486072 ), #381795, .F. ) ;
#727310 = DIRECTION ( 'NONE',  ( -0.000000000000000000, 1.000000000000000000, -0.000000000000000000 ) ) ;
#727312 = CARTESIAN_POINT ( 'NONE',  ( -1.633059154225976028, 3.464755739556119707, 29.98192527206877145 ) ) ;
#727315 = CARTESIAN_POINT ( 'NONE',  ( 13.71252873236729641, 24.81520146977097241, -6.080012823902828600 ) ) ;
#727314 = CARTESIAN_POINT ( 'NONE',  ( 10.88541666666649910, 7.717824634105589610, -27.26294227697200157 ) ) ;
#727313 = CARTESIAN_POINT ( 'NONE',  ( 4.398320313343829113, 35.58973997718353388, 14.20777630127838442 ) ) ;
#727316 = SURFACE_STYLE_USAGE ( .BOTH. , #3220 ) ;
#727317 = CARTESIAN_POINT ( 'NONE',  ( 21.70482471247605361, 17.59386789909998683, -2.769683888802050298 ) ) ;
#727320 = DIRECTION ( 'NONE',  ( 0.000000000000000000, 0.000000000000000000, 1.000000000000000000 ) ) ;
#727319 = CARTESIAN_POINT ( 'NONE',  ( 14.87299925904662601, 24.88425730655064783, -0.006152046927773516423 ) ) ;
#727318 = CARTESIAN_POINT ( 'NONE',  ( -8.554737334265812621, 18.20465933804115721, 26.93696265149394620 ) ) ;
#727321 =( GEOMETRIC_REPRESENTATION_CONTEXT ( 3 ) GLOBAL_UNCERTAINTY_ASSIGNED_CONTEXT ( ( #215920 ) ) GLOBAL_UNIT_ASSIGNED_CONTEXT ( ( #338597, #151643, #767875 ) ) REPRESENTATION_CONTEXT ( 'NONE', 'WORKASPACE' ) );
#727322 = STYLED_ITEM ( 'NONE', ( #462015 ), #360981 ) ;
#727323 = VERTEX_POINT ( 'NONE', #235901 ) ;
#727325 = CARTESIAN_POINT ( 'NONE',  ( -12.85454453836804767, 0.1123797565124332321, -7.920019049484381846 ) ) ;
#727324 = STYLED_ITEM ( 'NONE', ( #552260 ), #495636 ) ;
#727326 = PLANE ( 'NONE',  #551547 ) ;
#727329 = EDGE_CURVE ( 'NONE', #371397, #7795, #355022, .T. ) ;
#727328 = CARTESIAN_POINT ( 'NONE',  ( 8.685000000000149711, -2.714999999999800018, -26.60200000000000031 ) ) ;
#727327 = CARTESIAN_POINT ( 'NONE',  ( 12.17282573245462629, 8.516286602086614366, -1.978614550698875485 ) ) ;
#727330 =( NAMED_UNIT ( * ) PLANE_ANGLE_UNIT ( ) SI_UNIT ( $, .RADIAN. ) );
#727331 = ORIENTED_EDGE ( 'NONE', *, *, #467883, .F. ) ;
#727334 = CARTESIAN_POINT ( 'NONE',  ( -0.02386603896291532301, 14.08745419783469366, -0.02539999999999999897 ) ) ;
#727333 =( GEOMETRIC_REPRESENTATION_CONTEXT ( 3 ) GLOBAL_UNCERTAINTY_ASSIGNED_CONTEXT ( ( #737912 ) ) GLOBAL_UNIT_ASSIGNED_CONTEXT ( ( #480410, #671284, #536158 ) ) REPRESENTATION_CONTEXT ( 'NONE', 'WORKASPACE' ) );
#727332 = DIRECTION ( 'NONE',  ( 1.000000000000000000, 0.000000000000000000, 0.000000000000000000 ) ) ;
#727335 = CARTESIAN_POINT ( 'NONE',  ( 11.40002346529100130, 8.719012256885628531, -27.37676817849909838 ) ) ;
#727336 = EDGE_CURVE ( 'NONE', #750730, #574144, #426643, .T. ) ;
#727337 = ORIENTED_EDGE ( 'NONE', *, *, #102309, .F. ) ;
#727338 = B_SPLINE_CURVE_WITH_KNOTS ( 'NONE', 3,
 ( #564533, #449311, #330162, #262607 ),
 .UNSPECIFIED., .F., .F.,
 ( 4, 4 ),
 ( 3.432892960956885571E-07, 0.0003657684566188620641 ),
 .UNSPECIFIED. ) ;
#727340 = VERTEX_POINT ( 'NONE', #20420 ) ;
#727339 = STYLED_ITEM ( 'NONE', ( #287740 ), #581368 ) ;
#727341 = DIRECTION ( 'NONE',  ( 0.000000000000000000, 0.000000000000000000, 1.000000000000000000 ) ) ;
#727343 = ORIENTED_EDGE ( 'NONE', *, *, #687964, .T. ) ;
#727342 = CARTESIAN_POINT ( 'NONE',  ( -11.46752293496968811, 8.959999999999997300, -2.276683849253779979 ) ) ;
#727344 = ORIENTED_EDGE ( 'NONE', *, *, #200420, .F. ) ;
#727345 = EDGE_CURVE ( 'NONE', #309891, #418046, #411328, .T. ) ;
#727346 = ORIENTED_EDGE ( 'NONE', *, *, #232266, .T. ) ;
#727347 = MECHANICAL_DESIGN_GEOMETRIC_PRESENTATION_REPRESENTATION (  '', ( #257448 ), #384549 ) ;
#727349 = CARTESIAN_POINT ( 'NONE',  ( 10.90745175778839560, 7.893202237139336219, -2.974753341524293493 ) ) ;
#727348 = CARTESIAN_POINT ( 'NONE',  ( 14.33888855810825724, 31.22997780229326281, -4.404121301138374633 ) ) ;
#727351 = CARTESIAN_POINT ( 'NONE',  ( -9.409528960079184046, 31.06930550606593044, -11.68164221349332266 ) ) ;
#727350 = SURFACE_SIDE_STYLE ('',( #425190 ) ) ;
#727353 = ORIENTED_EDGE ( 'NONE', *, *, #532920, .F. ) ;
#727352 = SURFACE_STYLE_USAGE ( .BOTH. , #544261 ) ;
#727354 = MECHANICAL_DESIGN_GEOMETRIC_PRESENTATION_REPRESENTATION (  '', ( #371541 ), #346632 ) ;
#727355 = PRESENTATION_STYLE_ASSIGNMENT (( #783118 ) ) ;
#727356 = CARTESIAN_POINT ( 'NONE',  ( -13.43660000000000565, -13.88009154740564810, -2.445716811280836733 ) ) ;
#727358 = ORIENTED_EDGE ( 'NONE', *, *, #187144, .F. ) ;
#727357 = DIRECTION ( 'NONE',  ( 0.6425821913533384944, 0.000000000000000000, 0.7662167626432754286 ) ) ;
#727359 = CARTESIAN_POINT ( 'NONE',  ( -12.84744800315509927, 8.978761802197540831, -27.85000000000000142 ) ) ;
#727360 = UNCERTAINTY_MEASURE_WITH_UNIT (LENGTH_MEASURE( 1.000000000000000082E-05 ), #666050, 'distance_accuracy_value', 'NONE');
#727362 = ORIENTED_EDGE ( 'NONE', *, *, #573886, .F. ) ;
#727361 = CARTESIAN_POINT ( 'NONE',  ( 9.210000000000139408, 3.245000000000210161, -31.64999999999999858 ) ) ;
#727363 = ORIENTED_EDGE ( 'NONE', *, *, #366995, .F. ) ;
#727364 = UNCERTAINTY_MEASURE_WITH_UNIT (LENGTH_MEASURE( 1.000000000000000082E-05 ), #185009, 'distance_accuracy_value', 'NONE');
#727365 = CARTESIAN_POINT ( 'NONE',  ( 11.33947589237689613, -7.836189891072126379, -2.600000000000008527 ) ) ;
#727366 = CARTESIAN_POINT ( 'NONE',  ( 11.14180767767499880, 7.840000000000014069, -28.17331615074618156 ) ) ;
#727368 = CARTESIAN_POINT ( 'NONE',  ( -9.906391011008569336, -8.928574408181432887, -2.415042991439491082 ) ) ;
#727367 = CYLINDRICAL_SURFACE ( 'NONE', #28219, 1.250000000000001110 ) ;
#727369 = FACE_OUTER_BOUND ( 'NONE', #3900, .T. ) ;
#727370 = CARTESIAN_POINT ( 'NONE',  ( 1.042423558255511251, -14.22653999999998753, -5.330298466167832316 ) ) ;
#727371 = CARTESIAN_POINT ( 'NONE',  ( -10.42422777582082105, -8.516766826912050448, -1.982867788189730307 ) ) ;
#727372 = CARTESIAN_POINT ( 'NONE',  ( 0.08625080923690860157, 19.05000000000001137, -12.37953082876283339 ) ) ;
#727373 = ORIENTED_EDGE ( 'NONE', *, *, #134116, .F. ) ;
#727374 = CARTESIAN_POINT ( 'NONE',  ( -12.66335626830299965, -10.17999999999999972, -28.33497422611930361 ) ) ;
#727376 = CARTESIAN_POINT ( 'NONE',  ( -9.169154234106786205, 30.85533893392626226, 11.71040019002441923 ) ) ;
#727375 = CARTESIAN_POINT ( 'NONE',  ( -14.47429068035727617, 26.66232814413561059, -3.936357535156745691 ) ) ;
#727378 = CARTESIAN_POINT ( 'NONE',  ( 8.353046764964895843, 0.1830352069679015425, -12.66218796782364642 ) ) ;
#727377 = STYLED_ITEM ( 'NONE', ( #169306 ), #389595 ) ;
#727380 = ORIENTED_EDGE ( 'NONE', *, *, #702108, .F. ) ;
#727379 = FILL_AREA_STYLE ('',( #250176 ) ) ;
#727381 = CARTESIAN_POINT ( 'NONE',  ( -13.51510305269215095, 30.97258371655373921, -6.208726556715967071 ) ) ;
#727382 = CARTESIAN_POINT ( 'NONE',  ( 14.17120825086479208, 27.49617694721147387, 4.514806201501246008 ) ) ;
#727383 = CARTESIAN_POINT ( 'NONE',  ( -1.235204213339809121, 1.253974267727895775, -144.3629979999834916 ) ) ;
#727384 = FILL_AREA_STYLE_COLOUR ( '', #747869 ) ;
#727385 = CARTESIAN_POINT ( 'NONE',  ( 20.90562320675754648, -18.53641061093222220, -7.395756697188001993 ) ) ;
#727386 = CARTESIAN_POINT ( 'NONE',  ( 12.63756025022794560, 11.31414061833086038, 0.000000000000000000 ) ) ;
#727389 = VERTEX_POINT ( 'NONE', #199656 ) ;
#727388 = SURFACE_STYLE_USAGE ( .BOTH. , #115023 ) ;
#727387 = UNCERTAINTY_MEASURE_WITH_UNIT (LENGTH_MEASURE( 1.000000000000000082E-05 ), #677179, 'distance_accuracy_value', 'NONE');
#727391 = FACE_OUTER_BOUND ( 'NONE', #7853, .T. ) ;
#727390 = CARTESIAN_POINT ( 'NONE',  ( 10.24097323919879976, -7.853191556305530341, -2.408662598044980285 ) ) ;
#727392 = CARTESIAN_POINT ( 'NONE',  ( -8.521984344899905750, -15.13839999999998831, -8.186506121069136555 ) ) ;
#727393 = CARTESIAN_POINT ( 'NONE',  ( 27.82458821978057628, 2.536905706429144480, 1.805447774617169543 ) ) ;
#727396 = ORIENTED_EDGE ( 'NONE', *, *, #712344, .T. ) ;
#727395 = AXIS2_PLACEMENT_3D ( 'NONE', #326115, #310493, #429693 ) ;
#727394 = DIRECTION ( 'NONE',  ( -0.000000000000000000, 1.000000000000000000, -0.000000000000000000 ) ) ;
#727398 = CARTESIAN_POINT ( 'NONE',  ( -12.44384314446289963, -8.116470791611734015, -2.108913005641740668 ) ) ;
#727397 = CARTESIAN_POINT ( 'NONE',  ( 10.38681769167116364, 0.1123797565124323161, 10.95810363489368555 ) ) ;
#727400 = EDGE_CURVE ( 'NONE', #630626, #456399, #76723, .T. ) ;
#727399 = CARTESIAN_POINT ( 'NONE',  ( -14.15351701136937201, 8.567278584113200424, -3.237461600895932712 ) ) ;
#727401 = EDGE_CURVE ( 'NONE', #269649, #638498, #315322, .T. ) ;
#727402 = CARTESIAN_POINT ( 'NONE',  ( -13.54605771769582745, 14.19824287228859738, -32.24999982826636113 ) ) ;
#727405 = ORIENTED_EDGE ( 'NONE', *, *, #753667, .T. ) ;
#727404 = CARTESIAN_POINT ( 'NONE',  ( 6.178060387889241944, -0.4874496083545827863, -138.1889791252172586 ) ) ;
#727403 = CARTESIAN_POINT ( 'NONE',  ( 12.64807629977259573, -7.833106148390418078, -2.927296317828741667 ) ) ;
#727406 = EDGE_LOOP ( 'NONE', ( #620409, #140993, #562975, #472688 ) ) ;
#727408 = CARTESIAN_POINT ( 'NONE',  ( -9.802004180575925929, -16.83290544819598722, 7.493969108603265816 ) ) ;
#727407 = CARTESIAN_POINT ( 'NONE',  ( -12.97376778592922442, 25.63975193983817746, -7.272377879158500313 ) ) ;
#727410 = VERTEX_POINT ( 'NONE', #684849 ) ;
#727409 = CARTESIAN_POINT ( 'NONE',  ( -10.99858018545870131, -10.32178942950050704, -27.35987041458921709 ) ) ;
#727411 = CARTESIAN_POINT ( 'NONE',  ( -58.80127949962701450, -2.616906120000002556, 5.820601739929000651 ) ) ;
#727412 = SURFACE_SIDE_STYLE ('',( #619747 ) ) ;
#727413 = CARTESIAN_POINT ( 'NONE',  ( 12.45444602771301135, 18.68248801945132698, 8.129756234455166819 ) ) ;
#727415 = EDGE_CURVE ( 'NONE', #330521, #78867, #278868, .T. ) ;
#727414 = CARTESIAN_POINT ( 'NONE',  ( 11.29989255904349932, 8.827976128764289498, -2.967039878129289043 ) ) ;
#727416 = CARTESIAN_POINT ( 'NONE',  ( 6.913999999999846047, 35.61166210656135434, -12.90199510552825402 ) ) ;
#727417 = CARTESIAN_POINT ( 'NONE',  ( 12.23547175407990650, 7.840549487480877211, -2.924266028710120313 ) ) ;
#727419 =( NAMED_UNIT ( * ) SI_UNIT ( $, .STERADIAN. ) SOLID_ANGLE_UNIT ( ) );
#727418 = CARTESIAN_POINT ( 'NONE',  ( 5.556630203656195199, 36.33675203097271122, 13.79602441197776130 ) ) ;
#727421 = CARTESIAN_POINT ( 'NONE',  ( 3.231237883459999960, 0.02540000000000000244, 10.96375855757999673 ) ) ;
#727420 = CARTESIAN_POINT ( 'NONE',  ( -13.20673961131507212, -12.59783599646825714, -29.64232078075661292 ) ) ;
#727423 = B_SPLINE_CURVE_WITH_KNOTS ( 'NONE', 1,
 ( #20124, #322812 ),
 .UNSPECIFIED., .F., .F.,
 ( 2, 2 ),
 ( 0.000000000000000000, 1.000000000000000000 ),
 .UNSPECIFIED. ) ;
#727422 = AXIS2_PLACEMENT_3D ( 'NONE', #324803, #336531, #761855 ) ;
#727424 = ORIENTED_EDGE ( 'NONE', *, *, #529893, .T. ) ;
#727426 = CIRCLE ( 'NONE', #105058, 15.11299999999999599 ) ;
#727425 = CARTESIAN_POINT ( 'NONE',  ( -11.41319560803354172, 8.645690574555459307, -2.096773943179544908 ) ) ;
#727427 =( LENGTH_UNIT ( ) NAMED_UNIT ( * ) SI_UNIT ( .MILLI., .METRE. ) );
#727429 = CARTESIAN_POINT ( 'NONE',  ( -10.15825423386216464, 30.23394537623267553, -11.03676381596663525 ) ) ;
#727428 =( NAMED_UNIT ( * ) SI_UNIT ( $, .STERADIAN. ) SOLID_ANGLE_UNIT ( ) );
#727431 = CARTESIAN_POINT ( 'NONE',  ( -12.19180767767519846, -7.840000000000004299, -2.923316150746193554 ) ) ;
#727430 = CARTESIAN_POINT ( 'NONE',  ( 12.43911466982149960, -10.18938090109869954, -27.34877757655679886 ) ) ;
#727432 = CARTESIAN_POINT ( 'NONE',  ( 13.21319560671227400, 24.62189881899587363, 6.827713162557984994 ) ) ;
#727434 = CARTESIAN_POINT ( 'NONE',  ( -2.577134467130985929, 22.39897023281404032, 45.18676218119485810 ) ) ;
#727433 = CARTESIAN_POINT ( 'NONE',  ( -11.23673508924508369, 18.91299999999999670, 0.5329511209971425911 ) ) ;
#727435 = CARTESIAN_POINT ( 'NONE',  ( -58.90127949962703724, -8.298800009147219825, 0.9798814204660256655 ) ) ;
#727436 = CARTESIAN_POINT ( 'NONE',  ( 9.210000000000148290, 1.765000000000199964, -26.80000000000000071 ) ) ;
#727437 = DIRECTION ( 'NONE',  ( 0.000000000000000000, -1.000000000000000000, -1.363240452633964663E-16 ) ) ;
#727439 = CARTESIAN_POINT ( 'NONE',  ( -88.89999999999997726, -3.469446951953614189E-15, -114.3000000000000114 ) ) ;
#727438 = CARTESIAN_POINT ( 'NONE',  ( -6.349999999467559775, 8.223652579091036648E-05, -137.9150378212529233 ) ) ;
#727440 = CARTESIAN_POINT ( 'NONE',  ( -10.55847097122979150, -9.549070714464036769, -28.35644219186303872 ) ) ;
#727441 = ADVANCED_FACE ( 'NONE', ( #680985, #430545 ), #251595, .F. ) ;
#727442 = AXIS2_PLACEMENT_3D ( 'NONE', #208372, #462596, #152658 ) ;
#727443 = EDGE_CURVE ( 'NONE', #130910, #261803, #42007, .T. ) ;
#727444 = VERTEX_POINT ( 'NONE', #84150 ) ;
#727446 = ORIENTED_EDGE ( 'NONE', *, *, #524043, .F. ) ;
#727445 = DIRECTION ( 'NONE',  ( 0.8202960564956061074, 0.000000000000000000, 0.5719391398547203353 ) ) ;
#727447 = EDGE_CURVE ( 'NONE', #417659, #275465, #70168, .T. ) ;
#727448 = CARTESIAN_POINT ( 'NONE',  ( -11.19449819820008329, 14.43914450794878590, 2.323977481200047546 ) ) ;
#727451 = DIRECTION ( 'NONE',  ( -0.000000000000000000, -1.000000000000000000, -0.000000000000000000 ) ) ;
#727450 = FILL_AREA_STYLE ('',( #421393 ) ) ;
#727449 = CARTESIAN_POINT ( 'NONE',  ( -10.66980626830299528, -10.32178942950050704, -27.35987041458921709 ) ) ;
#727452 = B_SPLINE_CURVE_WITH_KNOTS ( 'NONE', 3,
 ( #109545, #344585, #336722, #578967 ),
 .UNSPECIFIED., .F., .F.,
 ( 4, 4 ),
 ( 0.000000000000000000, 1.000000000000000000 ),
 .UNSPECIFIED. ) ;
#727454 = CARTESIAN_POINT ( 'NONE',  ( -10.31980626830299919, 7.978210570499514098, -27.35987041458921709 ) ) ;
#727453 = CARTESIAN_POINT ( 'NONE',  ( 9.757051147299543814, 34.33242286135790522, 26.98225188716070377 ) ) ;
#727455 = AXIS2_PLACEMENT_3D ( 'NONE', #646788, #221308, #527265 ) ;
#727456 = CARTESIAN_POINT ( 'NONE',  ( 4.021316887443949994, 34.82459545888183783, -14.31904813494102235 ) ) ;
#727457 = ADVANCED_FACE ( 'NONE', ( #677027 ), #561395, .F. ) ;
#727460 = ORIENTED_EDGE ( 'NONE', *, *, #434910, .T. ) ;
#727459 = CARTESIAN_POINT ( 'NONE',  ( -11.32782474737054379, -9.472911100294814091, -27.24288364635100024 ) ) ;
#727458 = AXIS2_PLACEMENT_3D ( 'NONE', #234780, #242622, #302358 ) ;
#727461 = ORIENTED_EDGE ( 'NONE', *, *, #57118, .F. ) ;
#727463 = ORIENTED_EDGE ( 'NONE', *, *, #585116, .F. ) ;
#727462 = CARTESIAN_POINT ( 'NONE',  ( -13.46200000000000330, 13.69965645501310192, 2.739979127180711682 ) ) ;
#727464 = EDGE_LOOP ( 'NONE', ( #475404, #339534, #230763, #414976, #774718, #158923, #105449 ) ) ;
#727465 = EDGE_CURVE ( 'NONE', #305027, #737119, #632935, .T. ) ;
#727466 = VECTOR ( 'NONE', #89259, 1000.000000000000000 ) ;
#727467 = VERTEX_POINT ( 'NONE', #207489 ) ;
#727468 = CARTESIAN_POINT ( 'NONE',  ( -9.977346852125391408, 8.295890263930679964, -27.29976263044429885 ) ) ;
#727470 = ORIENTED_EDGE ( 'NONE', *, *, #27096, .F. ) ;
#727469 =( NAMED_UNIT ( * ) PLANE_ANGLE_UNIT ( ) SI_UNIT ( $, .RADIAN. ) );
#727471 = CARTESIAN_POINT ( 'NONE',  ( -126.9999999999999716, 12.44999999999999574, 121.4999999999999858 ) ) ;
#727473 = CARTESIAN_POINT ( 'NONE',  ( 13.96502176307465604, 13.59635582989385050, 5.475232218804354289 ) ) ;
#727472 = DIRECTION ( 'NONE',  ( -0.9939492384152391891, -0.1098403908121513006, 0.000000000000000000 ) ) ;
#727475 = PRESENTATION_STYLE_ASSIGNMENT (( #492580 ) ) ;
#727474 = SURFACE_SIDE_STYLE ('',( #75003 ) ) ;
#727477 = ORIENTED_EDGE ( 'NONE', *, *, #665058, .F. ) ;
#727476 = CARTESIAN_POINT ( 'NONE',  ( 25.01075153934996109, 12.45415223785762038, -6.699388542569102434 ) ) ;
#727478 = ADVANCED_FACE ( 'NONE', ( #696594 ), #521293, .F. ) ;
#727479 = ORIENTED_EDGE ( 'NONE', *, *, #239067, .F. ) ;
#727481 = ORIENTED_EDGE ( 'NONE', *, *, #61510, .T. ) ;
#727480 = CARTESIAN_POINT ( 'NONE',  ( 6.563465902987071665, 60.86883655000000459, -38.75108400667095765 ) ) ;
#727482 = CARTESIAN_POINT ( 'NONE',  ( 27.45384911770159420, 5.189392431672228412, -2.069790432979459194 ) ) ;
#727483 = CARTESIAN_POINT ( 'NONE',  ( 14.66387775378991520, 31.70159016940722552, -3.157943597305066241 ) ) ;
#727484 = CARTESIAN_POINT ( 'NONE',  ( 6.941653129781889753, 14.44994999999999941, -5.951499201726839772 ) ) ;
#727485 = ADVANCED_FACE ( 'NONE', ( #704416 ), #211387, .F. ) ;
#727486 = CARTESIAN_POINT ( 'NONE',  ( -11.41828133648840016, 8.978761802197539055, -27.51585171770463489 ) ) ;
#727487 = VERTEX_POINT ( 'NONE', #414049 ) ;
#727488 = VERTEX_POINT ( 'NONE', #533072 ) ;
#727489 = DIRECTION ( 'NONE',  ( 0.000000000000000000, -1.000000000000000000, 0.000000000000000000 ) ) ;
#727491 = EDGE_CURVE ( 'NONE', #469347, #612811, #350487, .T. ) ;
#727490 = FACE_OUTER_BOUND ( 'NONE', #313435, .T. ) ;
#727493 = ORIENTED_EDGE ( 'NONE', *, *, #411764, .T. ) ;
#727492 = ORIENTED_EDGE ( 'NONE', *, *, #76332, .T. ) ;
#727494 = DIRECTION ( 'NONE',  ( 0.7071378569466340025, 6.262746038426748214E-36, 0.7070757040606909793 ) ) ;
#727495 =( NAMED_UNIT ( * ) PLANE_ANGLE_UNIT ( ) SI_UNIT ( $, .RADIAN. ) );
#727496 =( GEOMETRIC_REPRESENTATION_CONTEXT ( 3 ) GLOBAL_UNCERTAINTY_ASSIGNED_CONTEXT ( ( #614316 ) ) GLOBAL_UNIT_ASSIGNED_CONTEXT ( ( #644729, #704452, #465644 ) ) REPRESENTATION_CONTEXT ( 'NONE', 'WORKASPACE' ) );
#727498 = ORIENTED_EDGE ( 'NONE', *, *, #464349, .F. ) ;
#727497 = FILL_AREA_STYLE_COLOUR ( '', #188304 ) ;
#727500 = CARTESIAN_POINT ( 'NONE',  ( -12.25502293496970019, 8.679999999999999716, -28.33497422611930361 ) ) ;
#727499 = PRESENTATION_STYLE_ASSIGNMENT (( #735375 ) ) ;
#727501 = CARTESIAN_POINT ( 'NONE',  ( 10.05710626830279963, 7.974916042985180198, -2.235440499385030311 ) ) ;
#727502 = DIRECTION ( 'NONE',  ( 0.7071067811865456854, 0.7071067811865494601, 0.000000000000000000 ) ) ;
#727503 = STYLED_ITEM ( 'NONE', ( #393839 ), #90001 ) ;
#727504 =( LENGTH_UNIT ( ) NAMED_UNIT ( * ) SI_UNIT ( .MILLI., .METRE. ) );
#727505 = STYLED_ITEM ( 'NONE', ( #329697 ), #188808 ) ;
#727506 = CARTESIAN_POINT ( 'NONE',  ( -11.42303167342250525, 8.945399399629119230, -3.105730974305207059 ) ) ;
#727507 = AXIS2_PLACEMENT_3D ( 'NONE', #404080, #447993, #646553 ) ;
#727509 = CARTESIAN_POINT ( 'NONE',  ( -12.47300981112949536, 8.967058416776554353, -27.52260867042780390 ) ) ;
#727508 = CARTESIAN_POINT ( 'NONE',  ( -10.81603960163639933, 8.928574408181420452, -2.784957008560479785 ) ) ;
#727510 = VERTEX_POINT ( 'NONE', #592715 ) ;
#727511 = CARTESIAN_POINT ( 'NONE',  ( 9.882506268302790886, 8.824464672112110719, -28.21528036099519809 ) ) ;
#727513 = CARTESIAN_POINT ( 'NONE',  ( 11.12435386732700415, -8.269838927261000450, -1.979435312468922570 ) ) ;
#727512 = VECTOR ( 'NONE', #153109, 1000.000000000000000 ) ;
#727514 = CARTESIAN_POINT ( 'NONE',  ( 11.14688960163609899, 7.839999999999999858, -27.85000000000000142 ) ) ;
#727515 = CARTESIAN_POINT ( 'NONE',  ( 8.835000000000160725, 3.715000000000199698, -27.00000000000000000 ) ) ;
#727516 = EDGE_CURVE ( 'NONE', #421781, #84877, #434853, .T. ) ;
#727517 = CARTESIAN_POINT ( 'NONE',  ( 0.005233675641596614511, 0.3977161506491557197, -0.02539999999999935712 ) ) ;
#727519 = ORIENTED_EDGE ( 'NONE', *, *, #591768, .F. ) ;
#727518 =( GEOMETRIC_REPRESENTATION_CONTEXT ( 3 ) GLOBAL_UNCERTAINTY_ASSIGNED_CONTEXT ( ( #637759 ) ) GLOBAL_UNIT_ASSIGNED_CONTEXT ( ( #289091, #161792, #404455 ) ) REPRESENTATION_CONTEXT ( 'NONE', 'WORKASPACE' ) );
#727520 = CARTESIAN_POINT ( 'NONE',  ( -2.695322682317302210, -13.53259067498828294, -0.02539999999999839955 ) ) ;
#727521 = CARTESIAN_POINT ( 'NONE',  ( -10.94097323919899800, -10.44680844369440109, -27.65866259804499805 ) ) ;
#727522 = PRESENTATION_LAYER_ASSIGNMENT (  '', '', ( #130936 ) ) ;
#727523 = CARTESIAN_POINT ( 'NONE',  ( 2.055712025316451808, 19.04999999999999716, -12.75144303797468481 ) ) ;
#727524 = ADVANCED_FACE ( 'NONE', ( #286886 ), #78712, .T. ) ;
#727525 = CARTESIAN_POINT ( 'NONE',  ( 11.10614255904361514, 8.118094945536091345, -27.36172612275800375 ) ) ;
#727526 =( GEOMETRIC_REPRESENTATION_CONTEXT ( 3 ) GLOBAL_UNCERTAINTY_ASSIGNED_CONTEXT ( ( #543660 ) ) GLOBAL_UNIT_ASSIGNED_CONTEXT ( ( #53213, #303869, #296024 ) ) REPRESENTATION_CONTEXT ( 'NONE', 'WORKASPACE' ) );
#727527 = EDGE_CURVE ( 'NONE', #21516, #118468, #171300, .T. ) ;
#727528 = CARTESIAN_POINT ( 'NONE',  ( 7.000000000000002665, 21.00000000000000355, -47.00000000000000000 ) ) ;
#727529 = CARTESIAN_POINT ( 'NONE',  ( 10.67922175407990082, -9.478210570499436827, -27.35987041458921709 ) ) ;
#727530 = SURFACE_STYLE_USAGE ( .BOTH. , #246389 ) ;
#727531 = CARTESIAN_POINT ( 'NONE',  ( -30.00000000000000355, 1.649999999999986589, 9.159339953157485499E-17 ) ) ;
#727532 = CARTESIAN_POINT ( 'NONE',  ( 5.334921758828487626, 34.67830557045998319, 26.63793431584648630 ) ) ;
#727534 = STYLED_ITEM ( 'NONE', ( #584037 ), #303579 ) ;
#727533 = DIRECTION ( 'NONE',  ( 0.5323877428456593730, 0.000000000000000000, 0.8465006150427204501 ) ) ;
#727537 = AXIS2_PLACEMENT_3D ( 'NONE', #513745, #704676, #414304 ) ;
#727536 = CARTESIAN_POINT ( 'NONE',  ( -13.60247657061330173, 25.10567890893677045, 6.014878237401836358 ) ) ;
#727535 = CARTESIAN_POINT ( 'NONE',  ( 6.972796203741754795, 2.681620243487565336, -13.39201740344478253 ) ) ;
#727538 = CARTESIAN_POINT ( 'NONE',  ( 21.28977833697723909, 22.42483451767238378, 27.10205896502441192 ) ) ;
#727539 =( LENGTH_UNIT ( ) NAMED_UNIT ( * ) SI_UNIT ( .MILLI., .METRE. ) );
#727540 = CARTESIAN_POINT ( 'NONE',  ( -14.16747344567069256, 24.97961507354587241, -4.927748173736045345 ) ) ;
#727541 = CARTESIAN_POINT ( 'NONE',  ( 14.71328735827340495, 14.16898270237342317, 2.173776603530999996 ) ) ;
#727542 = CARTESIAN_POINT ( 'NONE',  ( -4.999999999999995559, -1.606207935193490588, 1.503361589545733068 ) ) ;
#727544 = CARTESIAN_POINT ( 'NONE',  ( 9.274026300017506941, -15.16113000873049543, -7.806420842256031278 ) ) ;
#727543 = VECTOR ( 'NONE', #416057, 1000.000000000000000 ) ;
#727545 = EDGE_CURVE ( 'NONE', #594262, #72501, #716175, .T. ) ;
#727546 = CARTESIAN_POINT ( 'NONE',  ( -13.54999999999999716, 7.574690114160920196, -27.36716234064394726 ) ) ;
#727547 = STYLED_ITEM ( 'NONE', ( #5657 ), #335019 ) ;
#727550 = CARTESIAN_POINT ( 'NONE',  ( -58.10127950000000396, 5.505239180000152999, -9.535355580000246078 ) ) ;
#727549 = FACE_OUTER_BOUND ( 'NONE', #698227, .T. ) ;
#727548 = CARTESIAN_POINT ( 'NONE',  ( 0.000000000000000000, 0.000000000000000000, -6.096000000000000973 ) ) ;
#727551 = CARTESIAN_POINT ( 'NONE',  ( -10.10405922571050397, -9.260317776579965354, -27.72896651312087712 ) ) ;
#727552 = CARTESIAN_POINT ( 'NONE',  ( 8.885000000000170317, 4.545000000000200657, -26.40200000000000102 ) ) ;
#727554 = DIRECTION ( 'NONE',  ( 3.122502256758252770E-17, -1.000000000000000000, 1.387778780783015694E-17 ) ) ;
#727553 = CARTESIAN_POINT ( 'NONE',  ( -13.46363967840478715, -5.535436967408935871, -0.3000000000000014322 ) ) ;
#727555 = CARTESIAN_POINT ( 'NONE',  ( -6.762430477479061786, 2.751946349728389141, 13.42057862212744013 ) ) ;
#727556 = ADVANCED_FACE ( 'NONE', ( #787522 ), #342996, .T. ) ;
#727557 = CARTESIAN_POINT ( 'NONE',  ( -11.39384314446288826, 8.683529208388280907, -27.35891300564179218 ) ) ;
#727558 = VECTOR ( 'NONE', #385800, 999.9999999999998863 ) ;
#727560 = ORIENTED_EDGE ( 'NONE', *, *, #556184, .T. ) ;
#727559 = CARTESIAN_POINT ( 'NONE',  ( 6.763987360722190090, 34.71790008899534996, 27.40332446944567835 ) ) ;
#727563 = EDGE_LOOP ( 'NONE', ( #699855, #390058, #629243, #499597 ) ) ;
#727562 = STYLED_ITEM ( 'NONE', ( #449940 ), #644177 ) ;
#727561 =( GEOMETRIC_REPRESENTATION_CONTEXT ( 3 ) GLOBAL_UNCERTAINTY_ASSIGNED_CONTEXT ( ( #140382 ) ) GLOBAL_UNIT_ASSIGNED_CONTEXT ( ( #688281, #692167, #743929 ) ) REPRESENTATION_CONTEXT ( 'NONE', 'WORKASPACE' ) );
#727564 = ORIENTED_EDGE ( 'NONE', *, *, #741847, .F. ) ;
#727565 = EDGE_CURVE ( 'NONE', #686783, #712836, #136557, .T. ) ;
#727566 = B_SPLINE_CURVE_WITH_KNOTS ( 'NONE', 1,
 ( #626466, #332277 ),
 .UNSPECIFIED., .F., .F.,
 ( 2, 2 ),
 ( 0.000000000000000000, 1.000000000000000000 ),
 .UNSPECIFIED. ) ;
#727567 = STYLED_ITEM ( 'NONE', ( #423227 ), #411598 ) ;
#727569 = B_SPLINE_CURVE_WITH_KNOTS ( 'NONE', 3,
 ( #443394, #634055, #272340, #522457 ),
 .UNSPECIFIED., .F., .F.,
 ( 4, 4 ),
 ( 0.000000000000000000, 0.9999965413276754589 ),
 .UNSPECIFIED. ) ;
#727568 = CARTESIAN_POINT ( 'NONE',  ( 5.782130431669329163, 14.71612822692243761, 1.296783506763606431 ) ) ;
#727570 = SURFACE_SIDE_STYLE ('',( #306225 ) ) ;
#727571 = CARTESIAN_POINT ( 'NONE',  ( -12.02943018545866494, -10.39964706602149391, -27.55768747109256012 ) ) ;
#727572 = CARTESIAN_POINT ( 'NONE',  ( 26.88792054760996564, 7.594954155583442557, -6.441484775641027838 ) ) ;
#727573 = VERTEX_POINT ( 'NONE', #670243 ) ;
#727574 = VERTEX_POINT ( 'NONE', #674214 ) ;
#727576 = ADVANCED_FACE ( 'NONE', ( #360360 ), #125423, .T. ) ;
#727575 = MECHANICAL_DESIGN_GEOMETRIC_PRESENTATION_REPRESENTATION (  '', ( #92866 ), #3502 ) ;
#727577 = CARTESIAN_POINT ( 'NONE',  ( -13.46200000000000507, 13.82346350608897012, 3.365217875201108377 ) ) ;
#727579 = ORIENTED_EDGE ( 'NONE', *, *, #725862, .T. ) ;
#727578 = CARTESIAN_POINT ( 'NONE',  ( -1.960763256435760216, 16.26262113749739058, 15.63141775489837393 ) ) ;
#727583 = COLOUR_RGB ( '',1.000000000000000000, 1.000000000000000000, 1.000000000000000000 ) ;
#727582 = CARTESIAN_POINT ( 'NONE',  ( 6.099617675272678063, 1.765641645620928291, -139.2359301345595952 ) ) ;
#727581 = DIRECTION ( 'NONE',  ( 0.02616798426497974131, -0.02616798426497949151, 0.9993150019883697555 ) ) ;
#727580 = CARTESIAN_POINT ( 'NONE',  ( 12.08062293496950090, 8.679999999999999716, -27.36502577388069923 ) ) ;
#727585 = CARTESIAN_POINT ( 'NONE',  ( -12.42724792676187029, 9.155703264179539502, -2.620580928231704743 ) ) ;
#727584 = DIRECTION ( 'NONE',  ( -1.224646799147352468E-16, 1.000000000000000000, 0.000000000000000000 ) ) ;
#727587 = ORIENTED_EDGE ( 'NONE', *, *, #521751, .F. ) ;
#727586 = CARTESIAN_POINT ( 'NONE',  ( -12.37521617375606198, 8.237215761811265580, -3.209376667080918288 ) ) ;
#727588 = CARTESIAN_POINT ( 'NONE',  ( 12.82824165426645102, -9.222255976132856858, -27.62795005248774416 ) ) ;
#727589 = CARTESIAN_POINT ( 'NONE',  ( 14.71780238576624100, 14.04712806043281503, 2.895909765081318366 ) ) ;
#727590 = VECTOR ( 'NONE', #383824, 1000.000000000000114 ) ;
#727591 = EDGE_CURVE ( 'NONE', #734796, #75706, #146419, .T. ) ;
#727592 = DIRECTION ( 'NONE',  ( 0.000000000000000000, -1.000000000000000000, 0.000000000000000000 ) ) ;
#727595 = EDGE_LOOP ( 'NONE', ( #389734, #144883, #474089 ) ) ;
#727594 = DIRECTION ( 'NONE',  ( 1.131240564625439390E-16, 4.690997416412392070E-17, 1.000000000000000000 ) ) ;
#727593 = CARTESIAN_POINT ( 'NONE',  ( 11.33513008587947724, -14.50000000000000000, -29.44776353476305530 ) ) ;
#727598 = ORIENTED_EDGE ( 'NONE', *, *, #575961, .F. ) ;
#727597 = CARTESIAN_POINT ( 'NONE',  ( -14.91846283836674836, 24.58376165228620636, -1.561896992002474338 ) ) ;
#727596 = CARTESIAN_POINT ( 'NONE',  ( -58.40389874779003065, -4.398800024047818447, 0.8256871333190256568 ) ) ;
#727599 = CARTESIAN_POINT ( 'NONE',  ( -2.091315505384219176, 0.1123797565124322190, 14.95300693807178227 ) ) ;
#727601 = ORIENTED_EDGE ( 'NONE', *, *, #704622, .T. ) ;
#727600 = CARTESIAN_POINT ( 'NONE',  ( 14.51651457910002563, 31.00842848215787484, 3.236809340897205622 ) ) ;
#727602 = ORIENTED_EDGE ( 'NONE', *, *, #676195, .T. ) ;
#727603 = CARTESIAN_POINT ( 'NONE',  ( 7.706796458699456842, 35.67708919524279310, 12.86877273058264493 ) ) ;
#727604 = ORIENTED_EDGE ( 'NONE', *, *, #260500, .T. ) ;
#727605 = CARTESIAN_POINT ( 'NONE',  ( -58.81620261945791128, 2.703984531383897494, 0.5004290228166908827 ) ) ;
#727606 = CARTESIAN_POINT ( 'NONE',  ( -1.567244251809583488, -0.6491738246507623433, -145.1153593749999402 ) ) ;
#727607 = CARTESIAN_POINT ( 'NONE',  ( 7.000000000000006217, 1.999999999999995781, 25.50000000000004974 ) ) ;
#727609 = VERTEX_POINT ( 'NONE', #546790 ) ;
#727608 = DIRECTION ( 'NONE',  ( 0.7071067811865414665, 8.659560562354858902E-17, -0.7071067811865536790 ) ) ;
#727611 = EDGE_CURVE ( 'NONE', #347771, #366547, #687364, .T. ) ;
#727610 = CARTESIAN_POINT ( 'NONE',  ( 10.08687293496940995, -9.035359386862328535, -2.479784431710222226 ) ) ;
#727612 = ORIENTED_EDGE ( 'NONE', *, *, #536797, .F. ) ;
#727613 = FILL_AREA_STYLE_COLOUR ( '', #32879 ) ;
#727614 = SURFACE_STYLE_USAGE ( .BOTH. , #246472 ) ;
#727615 = COLOUR_RGB ( '',0.4274509803921568429, 0.4588235294117646856, 0.4941176470588235503 ) ;
#727616 =( NAMED_UNIT ( * ) PLANE_ANGLE_UNIT ( ) SI_UNIT ( $, .RADIAN. ) );
#727617 = CARTESIAN_POINT ( 'NONE',  ( -11.78485625827211081, -9.494295076455356863, -28.47890048727141732 ) ) ;
#727618 = FACE_OUTER_BOUND ( 'NONE', #780655, .T. ) ;
#727619 = CARTESIAN_POINT ( 'NONE',  ( -14.59188992899409065, 26.75553184152230912, 3.475173509552485385 ) ) ;
#727620 = LINE ( 'NONE', #131035, #752489 ) ;
#727621 = LINE ( 'NONE', #608195, #20751 ) ;
#727622 = DIRECTION ( 'NONE',  ( 0.7357689355704400969, -0.000000000000000000, -0.6772326582863096300 ) ) ;
#727623 = CARTESIAN_POINT ( 'NONE',  ( -12.19148994082911663, 8.971175998375292338, -27.52023138358346088 ) ) ;
#727625 = VERTEX_POINT ( 'NONE', #682060 ) ;
#727624 = B_SPLINE_CURVE_WITH_KNOTS ( 'NONE', 3,
 ( #742554, #189903, #10636, #495892 ),
 .UNSPECIFIED., .F., .F.,
 ( 4, 4 ),
 ( 0.000000000000000000, 1.000000000000000000 ),
 .UNSPECIFIED. ) ;
#727626 =( NAMED_UNIT ( * ) SI_UNIT ( $, .STERADIAN. ) SOLID_ANGLE_UNIT ( ) );
#727627 = CARTESIAN_POINT ( 'NONE',  ( -14.24688284434797936, 13.68336320067081147, -4.269948642838055086 ) ) ;
#727629 = CARTESIAN_POINT ( 'NONE',  ( 14.53455577913402230, 29.77553268950920540, -3.707658790803787241 ) ) ;
#727628 = CARTESIAN_POINT ( 'NONE',  ( -0.6491738246508037546, -1.567244251809542410, -146.6036406249999402 ) ) ;
#727631 = CARTESIAN_POINT ( 'NONE',  ( -10.09513990586570564, 8.836339743169695282, -28.35703740411721796 ) ) ;
#727630 = B_SPLINE_CURVE_WITH_KNOTS ( 'NONE', 3,
 ( #78265, #448127, #388502, #142023 ),
 .UNSPECIFIED., .F., .F.,
 ( 4, 4 ),
 ( 2.571803695902152502E-07, 0.0003656823476922667284 ),
 .UNSPECIFIED. ) ;
#727633 = ORIENTED_EDGE ( 'NONE', *, *, #493035, .F. ) ;
#727632 = CARTESIAN_POINT ( 'NONE',  ( 24.32721880586371199, -13.74154396568660985, -7.094511392881237555 ) ) ;
#727634 = CARTESIAN_POINT ( 'NONE',  ( -12.05859685212533705, 8.107687471092562603, -27.35035293397850609 ) ) ;
#727635 = CARTESIAN_POINT ( 'NONE',  ( 10.51818760159639865, 7.970987355084741210, -3.100237663268508470 ) ) ;
#727638 = SURFACE_STYLE_FILL_AREA ( #604272 ) ;
#727637 = CARTESIAN_POINT ( 'NONE',  ( -14.80193775452594807, 26.30558779758387189, -1.452159734911803168 ) ) ;
#727636 = CARTESIAN_POINT ( 'NONE',  ( -11.35005508741338964, -10.42857440818139914, -27.66504299143950263 ) ) ;
#727639 = CARTESIAN_POINT ( 'NONE',  ( 12.40000000000000036, -7.908186835121769676, -2.332194453283145119 ) ) ;
#727640 = VECTOR ( 'NONE', #507140, 1000.000000000000000 ) ;
#727641 = EDGE_LOOP ( 'NONE', ( #145747, #195075, #42450, #683344 ) ) ;
#727642 = CARTESIAN_POINT ( 'NONE',  ( -1.796371454564216208, 34.87894699622726336, -14.76411796020394185 ) ) ;
#727644 = CARTESIAN_POINT ( 'NONE',  ( 14.73141709375339659, 31.13439435237148700, 2.047459645271118234 ) ) ;
#727643 = CARTESIAN_POINT ( 'NONE',  ( -13.65000000000026148, -8.784800873055768733, -2.735618170225154966 ) ) ;
#727646 = ORIENTED_EDGE ( 'NONE', *, *, #673429, .F. ) ;
#727645 = CARTESIAN_POINT ( 'NONE',  ( -12.52967154291227203, 8.852488462188983220, -28.24255053998209064 ) ) ;
#727649 = FILL_AREA_STYLE_COLOUR ( '', #468674 ) ;
#727648 = CARTESIAN_POINT ( 'NONE',  ( -12.51752293496968704, 8.959999999999997300, -2.276683849253779979 ) ) ;
#727647 = CARTESIAN_POINT ( 'NONE',  ( -10.50000000000020073, 14.44999999999999751, -4.474999999999999645 ) ) ;
#727650 = CARTESIAN_POINT ( 'NONE',  ( -58.15127950000003665, 1.347242555952177012, 6.600000249038986249E-07 ) ) ;
#727651 = CARTESIAN_POINT ( 'NONE',  ( 13.86837432622576394, 20.55927764045319606, 5.715757052979086872 ) ) ;
#727653 = CARTESIAN_POINT ( 'NONE',  ( 14.10185701514214429, 30.07272034636740088, 4.727644596624667628 ) ) ;
#727652 = DIRECTION ( 'NONE',  ( -1.000000000000000000, 0.000000000000000000, 0.000000000000000000 ) ) ;
#727654 =( GEOMETRIC_REPRESENTATION_CONTEXT ( 3 ) GLOBAL_UNCERTAINTY_ASSIGNED_CONTEXT ( ( #36632 ) ) GLOBAL_UNIT_ASSIGNED_CONTEXT ( ( #41334, #284204, #359544 ) ) REPRESENTATION_CONTEXT ( 'NONE', 'WORKASPACE' ) );
#727655 = PLANE ( 'NONE',  #276894 ) ;
#727657 = DIRECTION ( 'NONE',  ( 0.000000000000000000, 0.000000000000000000, -1.000000000000000000 ) ) ;
#727656 = CARTESIAN_POINT ( 'NONE',  ( -11.23438960163640488, 8.399999999999993250, -3.246632301492350159 ) ) ;
#727658 = CARTESIAN_POINT ( 'NONE',  ( -0.8178035832878489675, -1.974352502131316189, -151.0684843749999402 ) ) ;
#727659 = DIRECTION ( 'NONE',  ( 1.000000000000000000, 3.259387222699669870E-16, 3.146741282193269972E-16 ) ) ;
#727661 = ORIENTED_EDGE ( 'NONE', *, *, #147821, .F. ) ;
#727660 = UNCERTAINTY_MEASURE_WITH_UNIT (LENGTH_MEASURE( 1.000000000000000082E-05 ), #175385, 'distance_accuracy_value', 'NONE');
#727662 = CARTESIAN_POINT ( 'NONE',  ( 12.26411466982150067, 8.690231079911360013, -3.100730610145220112 ) ) ;
#727664 = SURFACE_STYLE_USAGE ( .BOTH. , #127110 ) ;
#727663 = PRESENTATION_STYLE_ASSIGNMENT (( #242628 ) ) ;
#727665 = CARTESIAN_POINT ( 'NONE',  ( -11.48667293496970032, 9.035359386862367614, -27.72978443171023599 ) ) ;
#727666 = VECTOR ( 'NONE', #41019, 1000.000000000000000 ) ;
#727667 = CARTESIAN_POINT ( 'NONE',  ( 10.62088842074650508, 9.035359386862374720, -27.97021556828982014 ) ) ;
#727668 = COLOUR_RGB ( '',0.4274509803921568429, 0.4588235294117646856, 0.4941176470588235503 ) ;
#727670 = CARTESIAN_POINT ( 'NONE',  ( 12.93479816051742759, 8.400000000000027001, -28.51872481246921964 ) ) ;
#727669 = B_SPLINE_CURVE_WITH_KNOTS ( 'NONE', 3,
 ( #283655, #104332, #223836, #335500, #32920, #100447, #96524, #219943, #275816, #458534 ),
 .UNSPECIFIED., .F., .F.,
 ( 4, 2, 2, 2, 4 ),
 ( 0.000000000000000000, 0.1250000000000000000, 0.2499999999999998890, 0.3749999999999997780, 0.5000000000000000000 ),
 .UNSPECIFIED. ) ;
#727671 = CARTESIAN_POINT ( 'NONE',  ( 6.567292067169553604, 34.83251533276035161, -13.48597451286552307 ) ) ;
#727672 = PRESENTATION_STYLE_ASSIGNMENT (( #481086 ) ) ;
#727673 = CARTESIAN_POINT ( 'NONE',  ( -59.47478758374300867, 1.041867043357997291, 3.906215149531999664 ) ) ;
#727674 = AXIS2_PLACEMENT_3D ( 'NONE', #170519, #110773, #353661 ) ;
#727675 = CARTESIAN_POINT ( 'NONE',  ( -9.891048160517691201, 7.853366586897390533, -2.408723844170699735 ) ) ;
#727678 = ADVANCED_FACE ( 'NONE', ( #678153 ), #610439, .F. ) ;
#727677 = CARTESIAN_POINT ( 'NONE',  ( 11.59800981112929463, 8.967058416776554353, -28.17739132957220249 ) ) ;
#727676 = CARTESIAN_POINT ( 'NONE',  ( 11.01864255904350109, -7.836189891072126379, -2.274484081838682226 ) ) ;
#727679 = CARTESIAN_POINT ( 'NONE',  ( -58.85027950000000629, 0.4999999999999963363, -0.5000000000000003331 ) ) ;
#727680 = FACE_OUTER_BOUND ( 'NONE', #458304, .T. ) ;
#727681 = CARTESIAN_POINT ( 'NONE',  ( -58.88850321768396867, 1.844047837520984112, 0.3881563376326430115 ) ) ;
#727683 = EDGE_CURVE ( 'NONE', #80520, #746238, #733832, .T. ) ;
#727682 = B_SPLINE_CURVE_WITH_KNOTS ( 'NONE', 3,
 ( #510507, #765034, #220250, #653591, #784630, #474432, #403226, #661412, #228121, #160553, #224146, #772867 ),
 .UNSPECIFIED., .F., .F.,
 ( 4, 2, 2, 2, 2, 4 ),
 ( 0.5000000000000000000, 0.5624700760123020338, 0.5937051140184530507, 0.6249401520246040675, 0.6874102280369061013, 0.7498803040492080241 ),
 .UNSPECIFIED. ) ;
#727684 = B_SPLINE_CURVE_WITH_KNOTS ( 'NONE', 3,
 ( #723691, #473184, #421547, #119153, #365823, #604216, #306251, #616042, #567984, #19228 ),
 .UNSPECIFIED., .F., .F.,
 ( 4, 2, 2, 2, 4 ),
 ( 0.5000000000000000000, 0.6250000000000000000, 0.7500000000000000000, 0.8750000000000000000, 1.000000000000000000 ),
 .UNSPECIFIED. ) ;
#727685 = FILL_AREA_STYLE_COLOUR ( '', #194461 ) ;
#727687 = ORIENTED_EDGE ( 'NONE', *, *, #354590, .F. ) ;
#727686 = CARTESIAN_POINT ( 'NONE',  ( 10.52531240123548528, 34.13948677448132685, 27.17471251067316018 ) ) ;
#727688 = CARTESIAN_POINT ( 'NONE',  ( 8.285000000000144027, 3.200000000000208900, -30.35000000000000142 ) ) ;
#727689 = ORIENTED_EDGE ( 'NONE', *, *, #114590, .T. ) ;
#727691 = EDGE_CURVE ( 'NONE', #105530, #463785, #69555, .T. ) ;
#727690 = EDGE_LOOP ( 'NONE', ( #468827, #646533, #587475, #362493 ) ) ;
#727695 = ORIENTED_EDGE ( 'NONE', *, *, #447841, .T. ) ;
#727694 = CIRCLE ( 'NONE', #143598, 2.552700000000025948 ) ;
#727693 = CARTESIAN_POINT ( 'NONE',  ( -2.627834651263351695, 20.34170674471448592, 15.55942183032268922 ) ) ;
#727692 = DIRECTION ( 'NONE',  ( 0.000000000000000000, -1.000000000000000000, 0.000000000000000000 ) ) ;
#727697 = FILL_AREA_STYLE ('',( #242667 ) ) ;
#727696 = SURFACE_SIDE_STYLE ('',( #306360 ) ) ;
#727699 = CARTESIAN_POINT ( 'NONE',  ( 27.59848233427386077, 4.355170178222941502, -3.952527271861617564 ) ) ;
#727698 = DIRECTION ( 'NONE',  ( -0.000000000000000000, -0.000000000000000000, 1.000000000000000000 ) ) ;
#727700 = CIRCLE ( 'NONE', #612927, 14.99999999999999645 ) ;
#727701 = CARTESIAN_POINT ( 'NONE',  ( 9.999172934969438487, -8.295890263930647990, -2.049762630444309952 ) ) ;
#727703 = EDGE_LOOP ( 'NONE', ( #417551, #378345 ) ) ;
#727702 = CARTESIAN_POINT ( 'NONE',  ( -10.43139101100859989, -7.871425591818567824, -2.784957008560509095 ) ) ;
#727704 = ORIENTED_EDGE ( 'NONE', *, *, #266259, .T. ) ;
#727705 = CARTESIAN_POINT ( 'NONE',  ( -58.82948477956800559, -8.322222503879006084, 0.9798807604660003667 ) ) ;
#727706 = VECTOR ( 'NONE', #50523, 1000.000000000000000 ) ;
#727707 = DIRECTION ( 'NONE',  ( -1.000000000000000000, -1.232595164407830946E-32, -9.106159978880879860E-17 ) ) ;
#727708 = PRESENTATION_LAYER_ASSIGNMENT (  '', '', ( #574878 ) ) ;
#727711 = EDGE_LOOP ( 'NONE', ( #37537, #479842, #373680, #660269 ) ) ;
#727710 = CARTESIAN_POINT ( 'NONE',  ( -10.07489255904379455, -9.472647369607923196, -27.48223435692518990 ) ) ;
#727709 = SURFACE_STYLE_USAGE ( .BOTH. , #787379 ) ;
#727714 = CARTESIAN_POINT ( 'NONE',  ( 9.381789373470335036, -15.42509455180398881, -7.914183915708867367 ) ) ;
#727713 = CARTESIAN_POINT ( 'NONE',  ( -3.875359004582672462, -7.399999999999999467, -35.61967084679310602 ) ) ;
#727712 = CARTESIAN_POINT ( 'NONE',  ( 12.22971817094198244, 9.093866620002629020, -2.894066122919024764 ) ) ;
#727715 = CARTESIAN_POINT ( 'NONE',  ( 11.56411466982149960, 8.689380901098781251, -28.35122242344310095 ) ) ;
#727717 = EDGE_LOOP ( 'NONE', ( #640805, #547178, #455701 ) ) ;
#727716 = CARTESIAN_POINT ( 'NONE',  ( 12.55630508741320384, -8.959999999999984865, -2.600000000000008527 ) ) ;
#727718 = CARTESIAN_POINT ( 'NONE',  ( -13.47473051574381131, 30.24255651699359504, -6.590268553655449502 ) ) ;
#727719 = FACE_OUTER_BOUND ( 'NONE', #699105, .T. ) ;
#727720 = CARTESIAN_POINT ( 'NONE',  ( 12.04867066636780848, -7.993677237284158466, -3.086175525036270351 ) ) ;
#727722 = CIRCLE ( 'NONE', #676715, 3.500000000000003109 ) ;
#727721 = CARTESIAN_POINT ( 'NONE',  ( 7.060000000000139941, 0.3938295808468794679, -30.26022590438530102 ) ) ;
#727724 = EDGE_LOOP ( 'NONE', ( #716491, #75295, #96537, #469447, #367090, #327329, #556848, #383461, #225212, #469204 ) ) ;
#727723 = CARTESIAN_POINT ( 'NONE',  ( 5.122104144386898206, 34.63537877561496003, 27.60643486127071355 ) ) ;
#727725 = CARTESIAN_POINT ( 'NONE',  ( 10.53383816640968007, 14.43177916756754975, 2.605248482557589007 ) ) ;
#727728 = EDGE_CURVE ( 'NONE', #785977, #622132, #431682, .T. ) ;
#727727 = FILL_AREA_STYLE ('',( #246591 ) ) ;
#727726 = DIRECTION ( 'NONE',  ( 8.659560562354980929E-17, 0.7071067811865435759, -0.7071067811865514585 ) ) ;
#727729 = CARTESIAN_POINT ( 'NONE',  ( -2.620689655172569577, 14.44994999999999941, -18.49224137931029688 ) ) ;
#727730 = EDGE_LOOP ( 'NONE', ( #239907, #184534, #490805, #543195 ) ) ;
#727731 = DIRECTION ( 'NONE',  ( -0.2785089659411051355, 0.1264406338953964204, -0.9520743258751108717 ) ) ;
#727734 = EDGE_CURVE ( 'NONE', #218065, #514292, #638002, .T. ) ;
#727733 = PRESENTATION_STYLE_ASSIGNMENT (( #787405 ) ) ;
#727732 = CARTESIAN_POINT ( 'NONE',  ( -106.7610855019357956, 7.915085513206109979, 152.2999999999999829 ) ) ;
#727735 = PLANE ( 'NONE',  #240545 ) ;
#727736 = CARTESIAN_POINT ( 'NONE',  ( 8.683306703496054268, 2.794000000000000039, -12.52428779184750240 ) ) ;
#727737 = EDGE_CURVE ( 'NONE', #294479, #447605, #250715, .T. ) ;
#727738 = CARTESIAN_POINT ( 'NONE',  ( 14.10920100743359384, 26.52899598214284183, 5.092194706787509517 ) ) ;
#727740 = DIRECTION ( 'NONE',  ( 1.000000000000000000, 0.000000000000000000, 0.000000000000000000 ) ) ;
#727739 = CARTESIAN_POINT ( 'NONE',  ( -13.79750469732921481, 26.98046290918833279, 5.884654731372572556 ) ) ;
#727741 = CARTESIAN_POINT ( 'NONE',  ( -11.32943018545869762, -8.959999999999997300, -2.276683849253808845 ) ) ;
#727742 = CARTESIAN_POINT ( 'NONE',  ( -85.91428729999995539, 90.13672269368962020, 1.500000001092527624 ) ) ;
#727744 = CARTESIAN_POINT ( 'NONE',  ( 5.871935503398274747, 35.06476554128022372, 13.66480153721373725 ) ) ;
#727743 = CARTESIAN_POINT ( 'NONE',  ( -25.00000000000000711, -15.00000000000000178, -92.55000000000001137 ) ) ;
#727745 = CARTESIAN_POINT ( 'NONE',  ( -13.46200000000000152, -13.81744385579379220, 2.467342100374191549 ) ) ;
#727746 = DIRECTION ( 'NONE',  ( 0.000000000000000000, 0.9971261988897083262, 0.07575845489291516133 ) ) ;
#727748 = EDGE_CURVE ( 'NONE', #95752, #174908, #505282, .T. ) ;
#727747 = CARTESIAN_POINT ( 'NONE',  ( -87.84263703933017098, 91.45270000000003563, 5.150000000000052758 ) ) ;
#727749 = CARTESIAN_POINT ( 'NONE',  ( -123.9910568130693775, 7.203408860643991218, 152.2999999999999829 ) ) ;
#727751 = SURFACE_STYLE_USAGE ( .BOTH. , #123260 ) ;
#727750 = CARTESIAN_POINT ( 'NONE',  ( -13.46457935483958579, 23.62689411214508439, 6.611019378604033214 ) ) ;
#727752 = COLOUR_RGB ( '',0.4274509803921568429, 0.4588235294117646856, 0.4941176470588235503 ) ;
#727753 = DIRECTION ( 'NONE',  ( -0.000000000000000000, -1.000000000000000000, -0.000000000000000000 ) ) ;
#727755 = ORIENTED_EDGE ( 'NONE', *, *, #127419, .T. ) ;
#727754 = AXIS2_PLACEMENT_3D ( 'NONE', #361406, #77483, #682147 ) ;
#727756 = FILL_AREA_STYLE_COLOUR ( '', #766953 ) ;
#727758 = CARTESIAN_POINT ( 'NONE',  ( -11.87585626830299290, 8.960000000000020393, -28.17331615074622420 ) ) ;
#727757 = CARTESIAN_POINT ( 'NONE',  ( -10.55333960163640761, 8.186430042638178861, -28.46034515370059026 ) ) ;
#727759 = DIRECTION ( 'NONE',  ( -1.000000000000000000, -0.000000000000000000, -0.000000000000000000 ) ) ;
#727761 = PRESENTATION_STYLE_ASSIGNMENT (( #485062 ) ) ;
#727760 = CARTESIAN_POINT ( 'NONE',  ( 13.65000000000000036, 8.535618170225179213, -27.46519912694424903 ) ) ;
#727762 = CARTESIAN_POINT ( 'NONE',  ( -11.56887014826031645, -10.62645392075600981, -27.65716526261263652 ) ) ;
#727763 = CARTESIAN_POINT ( 'NONE',  ( 11.35085626830279892, 8.960000000000020393, -27.52668384925377865 ) ) ;
#727764 = CARTESIAN_POINT ( 'NONE',  ( 11.60100586069498441, 23.29102526648318161, -9.508768986328199446 ) ) ;
#727765 = FACE_OUTER_BOUND ( 'NONE', #630524, .T. ) ;
#727766 = SURFACE_STYLE_USAGE ( .BOTH. , #19412 ) ;
#727767 = ORIENTED_EDGE ( 'NONE', *, *, #200294, .T. ) ;
#727768 = CARTESIAN_POINT ( 'NONE',  ( 38.09999999999999432, 12.69999999999999929, -88.90000000000000568 ) ) ;
#727769 =( GEOMETRIC_REPRESENTATION_CONTEXT ( 3 ) GLOBAL_UNCERTAINTY_ASSIGNED_CONTEXT ( ( #127364 ) ) GLOBAL_UNIT_ASSIGNED_CONTEXT ( ( #314303, #676016, #71334 ) ) REPRESENTATION_CONTEXT ( 'NONE', 'WORKASPACE' ) );
#727771 = SURFACE_SIDE_STYLE ('',( #488978 ) ) ;
#727770 = CARTESIAN_POINT ( 'NONE',  ( 11.59234661962428525, 8.680824067907929376, -3.084500856730941099 ) ) ;
#727773 = CARTESIAN_POINT ( 'NONE',  ( -13.18585156300942884, 19.35837474959727089, 6.880367344617321912 ) ) ;
#727772 = CARTESIAN_POINT ( 'NONE',  ( 14.11470085377720984, 24.31614002736115765, 4.688732500499820155 ) ) ;
#727775 = EDGE_CURVE ( 'NONE', #167871, #497089, #137238, .T. ) ;
#727774 = PRESENTATION_STYLE_ASSIGNMENT (( #589701 ) ) ;
#727776 = EDGE_CURVE ( 'NONE', #191259, #140876, #218529, .T. ) ;
#727777 = ORIENTED_EDGE ( 'NONE', *, *, #716358, .F. ) ;
#727778 = LINE ( 'NONE', #425658, #226255 ) ;
#727780 = DIRECTION ( 'NONE',  ( -1.213370616453546361E-17, -0.2164393295360671765, 0.9762960701703031763 ) ) ;
#727779 = CARTESIAN_POINT ( 'NONE',  ( 14.02541424456962105, 25.19645523120173181, 5.318623446619279882 ) ) ;
#727781 = DIRECTION ( 'NONE',  ( -5.551115123125782702E-17, 5.551115123125780237E-17, 1.000000000000000000 ) ) ;
#727783 =( GEOMETRIC_REPRESENTATION_CONTEXT ( 3 ) GLOBAL_UNCERTAINTY_ASSIGNED_CONTEXT ( ( #320267 ) ) GLOBAL_UNIT_ASSIGNED_CONTEXT ( ( #518070, #212088, #573815 ) ) REPRESENTATION_CONTEXT ( 'NONE', 'WORKASPACE' ) );
#727782 = CARTESIAN_POINT ( 'NONE',  ( -114.2999999999999829, 11.75269999999999904, 91.45269999999996458 ) ) ;
#727785 = ORIENTED_EDGE ( 'NONE', *, *, #519604, .T. ) ;
#727784 = VERTEX_POINT ( 'NONE', #276219 ) ;
#727787 = DIRECTION ( 'NONE',  ( -0.000000000000000000, 1.000000000000000000, -0.000000000000000000 ) ) ;
#727786 = CARTESIAN_POINT ( 'NONE',  ( 12.32297175407990153, -8.119999999999979678, -3.084974226119300500 ) ) ;
#727788 = CARTESIAN_POINT ( 'NONE',  ( 9.970006268302787689, 8.821789429500528357, -27.35987041458921709 ) ) ;
#727789 = EDGE_LOOP ( 'NONE', ( #396054, #226074, #195686, #80735 ) ) ;
#727790 = VECTOR ( 'NONE', #303554, 1000.000000000000114 ) ;
#727792 = CIRCLE ( 'NONE', #575527, 2.552699999999990865 ) ;
#727791 = CARTESIAN_POINT ( 'NONE',  ( -0.1753308623477066730, 14.44220395470507157, 2.207141923276423334 ) ) ;
#727793 = ADVANCED_FACE ( 'NONE', ( #93108 ), #599540, .T. ) ;
#727794 = CARTESIAN_POINT ( 'NONE',  ( -10.21203133648840122, 7.743354028957915247, -2.724243176706391711 ) ) ;
#727796 = CARTESIAN_POINT ( 'NONE',  ( 1.595448273638401693, 19.05000000000000071, -12.36202717060804446 ) ) ;
#727795 = SURFACE_STYLE_USAGE ( .BOTH. , #11594 ) ;
#727799 = CARTESIAN_POINT ( 'NONE',  ( 6.617147555033795925, 35.71503795791505098, 13.32150767844187378 ) ) ;
#727798 = CARTESIAN_POINT ( 'NONE',  ( 11.43703133648810244, -9.056645971042069476, -2.475756823293588926 ) ) ;
#727797 = CARTESIAN_POINT ( 'NONE',  ( 7.017261239995890243, 36.33822931182123028, -13.25737728627486511 ) ) ;
#727800 = CARTESIAN_POINT ( 'NONE',  ( 3.986467942719999602, 0.02540000000000000244, 11.72902381901999824 ) ) ;
#727801 = CARTESIAN_POINT ( 'NONE',  ( 12.20443018545850933, 7.840000000000022062, -28.17331615074622420 ) ) ;
#727803 = ORIENTED_EDGE ( 'NONE', *, *, #156261, .F. ) ;
#727802 = CARTESIAN_POINT ( 'NONE',  ( 25.35445420870308908, -16.08846894542897488, -92.12536819043032210 ) ) ;
#727804 = CARTESIAN_POINT ( 'NONE',  ( -13.15000000000000036, -8.609439510239321081, -4.199999999999998401 ) ) ;
#727806 = PRESENTATION_LAYER_ASSIGNMENT (  '', '', ( #131225 ) ) ;
#727805 =( LENGTH_UNIT ( ) NAMED_UNIT ( * ) SI_UNIT ( .MILLI., .METRE. ) );
#727808 = PRESENTATION_STYLE_ASSIGNMENT (( #171271 ) ) ;
#727807 = SURFACE_STYLE_FILL_AREA ( #608375 ) ;
#727809 = CARTESIAN_POINT ( 'NONE',  ( 21.67122323380516846, 17.63524790097181949, -6.997482786477474015 ) ) ;
#727812 = CARTESIAN_POINT ( 'NONE',  ( 13.20673961131507212, -10.90705593267664320, -2.233379731230953347 ) ) ;
#727811 = SURFACE_SIDE_STYLE ('',( #71397 ) ) ;
#727810 = CARTESIAN_POINT ( 'NONE',  ( 6.175472723889871673, -0.5123103272460206581, -141.2026199872338168 ) ) ;
#727814 = EDGE_CURVE ( 'NONE', #194334, #51798, #264455, .T. ) ;
#727813 = ORIENTED_EDGE ( 'NONE', *, *, #418263, .F. ) ;
#727815 = CARTESIAN_POINT ( 'NONE',  ( -12.69999999999998863, 0.9473000000000015852, -15.25269999999997950 ) ) ;
#727816 =( NAMED_UNIT ( * ) SI_UNIT ( $, .STERADIAN. ) SOLID_ANGLE_UNIT ( ) );
#727818 = VERTEX_POINT ( 'NONE', #145039 ) ;
#727817 = AXIS2_PLACEMENT_3D ( 'NONE', #757613, #463097, #642154 ) ;
#727819 =( GEOMETRIC_REPRESENTATION_CONTEXT ( 3 ) GLOBAL_UNCERTAINTY_ASSIGNED_CONTEXT ( ( #186597 ) ) GLOBAL_UNIT_ASSIGNED_CONTEXT ( ( #309957, #126843, #433079 ) ) REPRESENTATION_CONTEXT ( 'NONE', 'WORKASPACE' ) );
#727820 = CARTESIAN_POINT ( 'NONE',  ( 14.47843896341016645, 31.11730909090906749, -3.403077163804285377 ) ) ;
#727821 = ORIENTED_EDGE ( 'NONE', *, *, #243511, .F. ) ;
#727822 = CARTESIAN_POINT ( 'NONE',  ( 11.02869800315479765, 8.178204596210381538, -1.969581807764319681 ) ) ;
#727824 = VERTEX_POINT ( 'NONE', #506733 ) ;
#727823 = UNCERTAINTY_MEASURE_WITH_UNIT (LENGTH_MEASURE( 1.000000000000000082E-05 ), #572825, 'distance_accuracy_value', 'NONE');
#727825 = AXIS2_PLACEMENT_3D ( 'NONE', #762614, #706867, #404705 ) ;
#727826 = CARTESIAN_POINT ( 'NONE',  ( 11.81792293496949675, 7.839452125293174589, -2.277634658353278052 ) ) ;
#727827 = STYLED_ITEM ( 'NONE', ( #118441 ), #207578 ) ;
#727828 = DIRECTION ( 'NONE',  ( 0.000000000000000000, 0.000000000000000000, 1.000000000000000000 ) ) ;
#727829 = EDGE_CURVE ( 'NONE', #299301, #437752, #749499, .T. ) ;
#727830 = CARTESIAN_POINT ( 'NONE',  ( -13.43660000000000565, 13.98197379820975073, 2.237403995355030428 ) ) ;
#727831 = ORIENTED_EDGE ( 'NONE', *, *, #244503, .F. ) ;
#727832 = CARTESIAN_POINT ( 'NONE',  ( 11.53874701667299973, 7.861391236212770472, -28.03848060327964831 ) ) ;
#727835 = ORIENTED_EDGE ( 'NONE', *, *, #536120, .T. ) ;
#727834 = SURFACE_SIDE_STYLE ('',( #720066 ) ) ;
#727833 = CARTESIAN_POINT ( 'NONE',  ( -13.48681766773410118, -9.713663847371769577, -27.97739243530499564 ) ) ;
#727836 = ORIENTED_EDGE ( 'NONE', *, *, #746871, .T. ) ;
#727838 = EDGE_CURVE ( 'NONE', #182799, #276320, #601171, .T. ) ;
#727837 = CARTESIAN_POINT ( 'NONE',  ( -10.48902093492990062, 8.938689407885259897, -2.788496415799750050 ) ) ;
#727840 = CARTESIAN_POINT ( 'NONE',  ( 10.70763990586539904, -8.839107272634381118, -2.222118697734300596 ) ) ;
#727839 = CARTESIAN_POINT ( 'NONE',  ( 11.71467647779590315, 8.398888806312857724, -1.945218283727522479 ) ) ;
#727841 = DIRECTION ( 'NONE',  ( 0.000000000000000000, 0.000000000000000000, -1.000000000000000000 ) ) ;
#727842 = FILL_AREA_STYLE ('',( #7712 ) ) ;
#727843 = VERTEX_POINT ( 'NONE', #272289 ) ;
#727846 = CARTESIAN_POINT ( 'NONE',  ( 8.127980710423821975, 34.60383158625020172, 27.10269181717239206 ) ) ;
#727845 = DIRECTION ( 'NONE',  ( 5.157149478869600867E-15, -1.185131233128619951E-15, 1.000000000000000000 ) ) ;
#727844 = FILL_AREA_STYLE_COLOUR ( '', #297968 ) ;
#727848 = ORIENTED_EDGE ( 'NONE', *, *, #100378, .F. ) ;
#727847 = SURFACE_STYLE_FILL_AREA ( #731765 ) ;
#727851 = DIRECTION ( 'NONE',  ( 0.000000000000000000, -1.000000000000000000, 0.000000000000000000 ) ) ;
#727850 = DIRECTION ( 'NONE',  ( -0.000000000000000000, 2.055781422646437372E-24, 1.000000000000000000 ) ) ;
#727849 = DIRECTION ( 'NONE',  ( -0.000000000000000000, -1.000000000000000000, -0.000000000000000000 ) ) ;
#727852 = ADVANCED_FACE ( 'NONE', ( #757299 ), #458942, .F. ) ;
#727853 = B_SPLINE_CURVE_WITH_KNOTS ( 'NONE', 1,
 ( #30650, #587192 ),
 .UNSPECIFIED., .F., .F.,
 ( 2, 2 ),
 ( 0.000000000000000000, 1.000000000000000000 ),
 .UNSPECIFIED. ) ;
#727855 = ORIENTED_EDGE ( 'NONE', *, *, #345099, .T. ) ;
#727854 = CARTESIAN_POINT ( 'NONE',  ( -12.08912558738849974, 8.689367390135739555, -2.098800978231250003 ) ) ;
#727857 = ORIENTED_EDGE ( 'NONE', *, *, #597527, .T. ) ;
#727856 = ORIENTED_EDGE ( 'NONE', *, *, #760022, .T. ) ;
#727858 = EDGE_LOOP ( 'NONE', ( #572642, #377274, #256764, #383381 ) ) ;
#727859 = CARTESIAN_POINT ( 'NONE',  ( 7.762623983238448488, 4.550396037610827449, 27.57931371185985725 ) ) ;
#727860 = CARTESIAN_POINT ( 'NONE',  ( -11.23828963136043946, 8.154335995093031642, -3.103238758275379983 ) ) ;
#727861 = CARTESIAN_POINT ( 'NONE',  ( -9.639307339703000466, 14.44360886391350896, 2.153490605153909332 ) ) ;
#727862 = CARTESIAN_POINT ( 'NONE',  ( -4.288647487000564418, 14.45912357527873482, 1.561007681677841319 ) ) ;
#727864 = CARTESIAN_POINT ( 'NONE',  ( 7.768150181302260648, 35.69599964942938186, 12.83185095866671332 ) ) ;
#727863 = SURFACE_STYLE_FILL_AREA ( #131287 ) ;
#727866 = FILL_AREA_STYLE_COLOUR ( '', #151215 ) ;
#727865 = CARTESIAN_POINT ( 'NONE',  ( 0.5512636855163219884, -13.27790549491742311, -0.02539999999999877772 ) ) ;
#727867 = CARTESIAN_POINT ( 'NONE',  ( 9.210000000000148290, 2.722843001479919423, -30.09067199563692085 ) ) ;
#727868 = EDGE_CURVE ( 'NONE', #418438, #16434, #359423, .T. ) ;
#727870 = CARTESIAN_POINT ( 'NONE',  ( -0.9999999999999940048, -0.5067022692444047571, 1.668348328040610840 ) ) ;
#727869 = CONICAL_SURFACE ( 'NONE', #638755, 0.7570071256374040214, 0.4625122517800014932 ) ;
#727871 = VECTOR ( 'NONE', #719093, 1000.000000000000000 ) ;
#727873 = CARTESIAN_POINT ( 'NONE',  ( -11.06828133648840584, 8.978761802197539055, -27.51585171770463489 ) ) ;
#727872 = B_SPLINE_CURVE_WITH_KNOTS ( 'NONE', 3,
 ( #668459, #350766, #366346, #48250 ),
 .UNSPECIFIED., .F., .F.,
 ( 4, 4 ),
 ( 0.000000000000000000, 1.000000000000000000 ),
 .UNSPECIFIED. ) ;
#727874 = CARTESIAN_POINT ( 'NONE',  ( -7.452017547161719158, -16.77424666084632321, 8.838167056457674420 ) ) ;
#727875 = CARTESIAN_POINT ( 'NONE',  ( 13.75402911974795117, 27.12171075510794083, -5.985576068119820015 ) ) ;
#727876 = CARTESIAN_POINT ( 'NONE',  ( 12.41893209861053293, 18.70215696564734387, 8.412508969619070243 ) ) ;
#727877 = PRESENTATION_LAYER_ASSIGNMENT (  '', '', ( #538772 ) ) ;
#727878 = CIRCLE ( 'NONE', #321661, 12.06499999999999950 ) ;
#727880 = CARTESIAN_POINT ( 'NONE',  ( 14.36968794831851071, 18.91300000000000026, 0.6646825269882816745 ) ) ;
#727879 = DIRECTION ( 'NONE',  ( 0.000000000000000000, 0.000000000000000000, 1.000000000000000000 ) ) ;
#727881 = CYLINDRICAL_SURFACE ( 'NONE', #782505, 14.87299999999999578 ) ;
#727883 = DIRECTION ( 'NONE',  ( 0.000000000000000000, 0.000000000000000000, 1.000000000000000000 ) ) ;
#727882 = DIRECTION ( 'NONE',  ( 0.000000000000000000, 0.000000000000000000, 1.000000000000000000 ) ) ;
#727884 = DIRECTION ( 'NONE',  ( 1.000000000000000000, 3.127388801760999680E-16, 0.000000000000000000 ) ) ;
#727886 = SURFACE_STYLE_FILL_AREA ( #668235 ) ;
#727885 = CARTESIAN_POINT ( 'NONE',  ( -4.862052901696150009, 3.065000000000201563, -28.85000000000000142 ) ) ;
#727887 = B_SPLINE_SURFACE_WITH_KNOTS ( 'NONE', 3, 1, ( 
 ( #503913, #467748 ),
 ( #38322, #463846 ),
 ( #698747, #412292 ),
 ( #400478, #161725 ) ),
 .UNSPECIFIED., .F., .F., .F.,
 ( 4, 4 ),
 ( 2, 2 ),
 ( 0.000000000000000000, 1.000000000000000000 ),
 ( 0.000000000000000000, 1.000000000000000000 ),
 .UNSPECIFIED. ) ;
#727888 = CARTESIAN_POINT ( 'NONE',  ( 8.014620313706654287, 0.02540000000000000244, 10.88404446810041826 ) ) ;
#727889 = PRODUCT_DEFINITION_SHAPE ( 'NONE', 'NONE',  #787650 ) ;
#727890 = CARTESIAN_POINT ( 'NONE',  ( -0.1396089129626147951, 14.66272806413678786, -1.016439536705160407E-17 ) ) ;
#727891 = CARTESIAN_POINT ( 'NONE',  ( 6.752458866931439431E-15, -14.19999999999995488, -29.65000000000000213 ) ) ;
#727892 = DIRECTION ( 'NONE',  ( -1.000000000000000000, 0.000000000000000000, -0.000000000000000000 ) ) ;
#727893 = CARTESIAN_POINT ( 'NONE',  ( -58.84619626115714652, 2.695751234581822420, -0.4815830365352684606 ) ) ;
#727894 = CARTESIAN_POINT ( 'NONE',  ( 10.59119800315479942, 8.945958169483949618, -2.407919545875560008 ) ) ;
#727895 = CARTESIAN_POINT ( 'NONE',  ( 7.360000000000150422, 5.006037161997229923, -30.30232578333269799 ) ) ;
#727896 = CARTESIAN_POINT ( 'NONE',  ( -11.03963842074678681, 8.119999999999990337, -2.115025773880678361 ) ) ;
#727897 = CARTESIAN_POINT ( 'NONE',  ( -2.821006230208971566, 0.02540000000001353675, -13.03120172977599189 ) ) ;
#727899 = EDGE_CURVE ( 'NONE', #480865, #128349, #28719, .T. ) ;
#727898 = AXIS2_PLACEMENT_3D ( 'NONE', #537005, #596630, #775814 ) ;
#727900 = COLOUR_RGB ( '',1.000000000000000000, 1.000000000000000000, 1.000000000000000000 ) ;
#727902 = B_SPLINE_CURVE_WITH_KNOTS ( 'NONE', 3,
 ( #746672, #78495, #22631, #257762 ),
 .UNSPECIFIED., .F., .F.,
 ( 4, 4 ),
 ( 0.000000000000000000, 1.000000000000000000 ),
 .UNSPECIFIED. ) ;
#727901 = CARTESIAN_POINT ( 'NONE',  ( 11.14528974850280640, -8.836060402920329793, -3.106712803947032420 ) ) ;
#727904 = ORIENTED_EDGE ( 'NONE', *, *, #69395, .T. ) ;
#727903 =( NAMED_UNIT ( * ) PLANE_ANGLE_UNIT ( ) SI_UNIT ( $, .RADIAN. ) );
#727905 = DIRECTION ( 'NONE',  ( -0.000000000000000000, 1.000000000000000000, -0.000000000000000000 ) ) ;
#727906 = EDGE_LOOP ( 'NONE', ( #399133, #640685, #315187 ) ) ;
#727907 = CARTESIAN_POINT ( 'NONE',  ( -13.15884021245750546, 18.81965191392255932, 7.200383768311693800 ) ) ;
#727908 = ORIENTED_EDGE ( 'NONE', *, *, #348820, .F. ) ;
#727912 = EDGE_CURVE ( 'NONE', #31380, #496236, #615490, .T. ) ;
#727911 = VERTEX_POINT ( 'NONE', #245907 ) ;
#727910 = VERTEX_POINT ( 'NONE', #675319 ) ;
#727909 = AXIS2_PLACEMENT_3D ( 'NONE', #451344, #332219, #574460 ) ;
#727913 = DIRECTION ( 'NONE',  ( 2.891205793294675861E-16, 0.000000000000000000, 1.000000000000000000 ) ) ;
#727915 = CARTESIAN_POINT ( 'NONE',  ( -13.95888316513584826, 25.53921422790477180, -5.133836193942945769 ) ) ;
#727914 = CARTESIAN_POINT ( 'NONE',  ( -9.999172934969699611, 8.295890263930679964, -27.29976263044429885 ) ) ;
#727916 = CARTESIAN_POINT ( 'NONE',  ( 9.890446852125156951, -7.764640613137641978, -2.720215568289805042 ) ) ;
#727917 = EDGE_CURVE ( 'NONE', #225383, #651827, #194047, .T. ) ;
#727918 = CARTESIAN_POINT ( 'NONE',  ( -11.70125626830299659, -10.45999999999999908, -27.52668384925377865 ) ) ;
#727920 = EDGE_CURVE ( 'NONE', #123724, #472726, #309607, .T. ) ;
#727919 = CIRCLE ( 'NONE', #180099, 3.810000000000000941 ) ;
#727921 = AXIS2_PLACEMENT_3D ( 'NONE', #192767, #427543, #133093 ) ;
#727922 = CARTESIAN_POINT ( 'NONE',  ( 27.42106787909729704, -5.359930437767267186, -7.283668914108124781 ) ) ;
#727923 = CARTESIAN_POINT ( 'NONE',  ( -11.49688960163640061, -9.339999999999999858, -27.85000000000000142 ) ) ;
#727924 = CARTESIAN_POINT ( 'NONE',  ( -11.82908602778668161, 8.905764394383581362, -28.13983667690875734 ) ) ;
#727926 = ORIENTED_EDGE ( 'NONE', *, *, #292749, .F. ) ;
#727925 = CARTESIAN_POINT ( 'NONE',  ( -15.93910296840084939, -16.12899999999999778, 1.931606712526783065 ) ) ;
#727927 = SURFACE_STYLE_USAGE ( .BOTH. , #493042 ) ;
#727929 = ORIENTED_EDGE ( 'NONE', *, *, #33257, .F. ) ;
#727928 = CARTESIAN_POINT ( 'NONE',  ( 11.66680767767499916, -9.339999999999951896, -27.52668384925382483 ) ) ;
#727930 = DIRECTION ( 'NONE',  ( 0.000000000000000000, 0.000000000000000000, 1.000000000000000000 ) ) ;
#727931 = ORIENTED_EDGE ( 'NONE', *, *, #632238, .T. ) ;
#727932 = CARTESIAN_POINT ( 'NONE',  ( -10.98078133648840016, -10.18938090109869954, -27.34877757655690189 ) ) ;
#727933 = AXIS2_PLACEMENT_3D ( 'NONE', #218156, #520202, #337579 ) ;
#727935 = CARTESIAN_POINT ( 'NONE',  ( -11.02818852728831622, 30.58335422876436027, 9.979237786854575631 ) ) ;
#727934 = LINE ( 'NONE', #123447, #597255 ) ;
#727936 = ORIENTED_EDGE ( 'NONE', *, *, #454493, .T. ) ;
#727938 = CARTESIAN_POINT ( 'NONE',  ( 12.94352548380676460, 26.62761826416198474, -7.326068632395501545 ) ) ;
#727937 = CARTESIAN_POINT ( 'NONE',  ( -58.75554193405600500, -4.406819889639025156, -2.771872397732348947 ) ) ;
#727939 = CARTESIAN_POINT ( 'NONE',  ( 9.698041581660795885, 34.37148388485166350, 26.89057001442754213 ) ) ;
#727940 = PRESENTATION_STYLE_ASSIGNMENT (( #493061 ) ) ;
#727941 = EDGE_LOOP ( 'NONE', ( #530784, #236077 ) ) ;
#727943 = AXIS2_PLACEMENT_3D ( 'NONE', #381728, #202626, #329968 ) ;
#727942 = UNCERTAINTY_MEASURE_WITH_UNIT (LENGTH_MEASURE( 1.000000000000000082E-05 ), #427628, 'distance_accuracy_value', 'NONE');
#727945 = CARTESIAN_POINT ( 'NONE',  ( 27.45635898619694615, -5.176195810601569747, -2.577975115632980874 ) ) ;
#727944 = CARTESIAN_POINT ( 'NONE',  ( -14.13897783018814991, 25.68196198210351611, -5.008922976276252825 ) ) ;
#727946 = DIRECTION ( 'NONE',  ( 1.000000000000000000, 0.000000000000000000, 0.000000000000000000 ) ) ;
#727947 = CARTESIAN_POINT ( 'NONE',  ( -12.97930767767519988, 8.120000000000020535, -28.33497422611931071 ) ) ;
#727948 = SURFACE_SIDE_STYLE ('',( #596756 ) ) ;
#727949 = VECTOR ( 'NONE', #429950, 1000.000000000000000 ) ;
#727950 =( LENGTH_UNIT ( ) NAMED_UNIT ( * ) SI_UNIT ( .MILLI., .METRE. ) );
#727951 = CARTESIAN_POINT ( 'NONE',  ( 14.24335436940981481, 13.32865175165102833, 4.281721670852773443 ) ) ;
#727952 = CARTESIAN_POINT ( 'NONE',  ( 7.418152326509520833, 14.44994999999999941, -12.48244526088230089 ) ) ;
#727954 = ORIENTED_EDGE ( 'NONE', *, *, #344297, .T. ) ;
#727953 = CARTESIAN_POINT ( 'NONE',  ( 3.171893708682214985, 11.83353621822595336, 0.000000000000000000 ) ) ;
#727955 = CARTESIAN_POINT ( 'NONE',  ( 11.02177898182436699, -7.832452047955238861, -2.272326037108952868 ) ) ;
#727956 = CARTESIAN_POINT ( 'NONE',  ( 13.59973568043947445, 25.71299530170256631, -6.021073017795878002 ) ) ;
#727957 = CARTESIAN_POINT ( 'NONE',  ( 11.55846541248428849, 29.88836212382529922, 9.359918947600306183 ) ) ;
#727958 = DIRECTION ( 'NONE',  ( 0.000000000000000000, 0.000000000000000000, 1.000000000000000000 ) ) ;
#727959 = ORIENTED_EDGE ( 'NONE', *, *, #523268, .T. ) ;
#727961 = EDGE_CURVE ( 'NONE', #294097, #15453, #607595, .T. ) ;
#727960 = CARTESIAN_POINT ( 'NONE',  ( -2.787602615818228990, 14.69497757028827500, 2.104494496742598475 ) ) ;
#727964 = CARTESIAN_POINT ( 'NONE',  ( 10.47430657253209851, -8.507701171060038092, -3.169218704220759797 ) ) ;
#727963 = CARTESIAN_POINT ( 'NONE',  ( 10.95568760159629917, -7.967412611452419746, -2.972270504078360354 ) ) ;
#727962 = CARTESIAN_POINT ( 'NONE',  ( -10.04572589237709579, -8.184976962635905906, -1.985502200729430289 ) ) ;
#727968 = CARTESIAN_POINT ( 'NONE',  ( 63.50000000000000000, 12.70000000000000107, 85.39999999999997726 ) ) ;
#727967 = CARTESIAN_POINT ( 'NONE',  ( -7.691326932149237905, 19.04999999999999361, -10.65040018218501139 ) ) ;
#727966 = CARTESIAN_POINT ( 'NONE',  ( -0.1292289920868511521, 34.83647257515512052, -14.99944348915179759 ) ) ;
#727965 = FACE_OUTER_BOUND ( 'NONE', #508915, .T. ) ;
#727969 = ORIENTED_EDGE ( 'NONE', *, *, #453788, .T. ) ;
#727971 = VECTOR ( 'NONE', #541013, 1000.000000000000000 ) ;
#727970 = FILL_AREA_STYLE_COLOUR ( '', #57985 ) ;
#727972 = EDGE_CURVE ( 'NONE', #56551, #147595, #106706, .T. ) ;
#727973 =( LENGTH_UNIT ( ) NAMED_UNIT ( * ) SI_UNIT ( .MILLI., .METRE. ) );
#727974 = CARTESIAN_POINT ( 'NONE',  ( 11.24380508741320384, -9.899999999999948841, -28.49663230149230486 ) ) ;
#727975 = AXIS2_PLACEMENT_3D ( 'NONE', #194081, #317504, #679261 ) ;
#727976 = CARTESIAN_POINT ( 'NONE',  ( -12.16897605320655984, -9.544569949031368239, -27.40300907948401132 ) ) ;
#727977 = CARTESIAN_POINT ( 'NONE',  ( 5.237557640592029884, 14.46121408054844260, 1.481174506275262370 ) ) ;
#727979 = ORIENTED_EDGE ( 'NONE', *, *, #441976, .F. ) ;
#727978 = CARTESIAN_POINT ( 'NONE',  ( -1.575863109471727475, 16.77544222274499219, 15.56128527839880960 ) ) ;
#727981 = CARTESIAN_POINT ( 'NONE',  ( 7.572772418876759559, -5.779081550566480097, -32.11884158614180507 ) ) ;
#727980 = CARTESIAN_POINT ( 'NONE',  ( 10.34318760159630202, -7.970139048518006142, -2.100491109548068724 ) ) ;
#727983 = EDGE_CURVE ( 'NONE', #215904, #396477, #282763, .T. ) ;
#727982 = CARTESIAN_POINT ( 'NONE',  ( 7.582117753047870501, 14.44989999999999597, -14.42200364102336607 ) ) ;
#727984 = UNCERTAINTY_MEASURE_WITH_UNIT (LENGTH_MEASURE( 1.000000000000000082E-05 ), #764261, 'distance_accuracy_value', 'NONE');
#727986 = CARTESIAN_POINT ( 'NONE',  ( 10.20333960163610065, 8.613569957361862706, -28.46034515370059026 ) ) ;
#727985 = CARTESIAN_POINT ( 'NONE',  ( -4.791263400247996351, -9.551093727235029363, -34.86488792462736086 ) ) ;
#727988 = FACE_OUTER_BOUND ( 'NONE', #108126, .T. ) ;
#727987 = DIRECTION ( 'NONE',  ( -1.000000000000000000, -3.122502256758254619E-17, -2.775557561562891351E-17 ) ) ;
#727990 = ADVANCED_FACE ( 'NONE', ( #738857 ), #380922, .F. ) ;
#727989 = CARTESIAN_POINT ( 'NONE',  ( -13.44796102555292627, 29.65225497585936409, 6.644729250922166486 ) ) ;
#727991 = CARTESIAN_POINT ( 'NONE',  ( -5.523019282484895598, 14.73565881327154514, 0.5509405049236135721 ) ) ;
#727992 = CARTESIAN_POINT ( 'NONE',  ( 1.486274207855894224E-15, 12.13634991648773465, -8.942274658426029532 ) ) ;
#727993 = CARTESIAN_POINT ( 'NONE',  ( -14.71206331200544426, 13.91632366333985082, -2.182045413039178428 ) ) ;
#727994 = CARTESIAN_POINT ( 'NONE',  ( 9.588467425770696551, 34.36908580139580494, 27.15046886924648462 ) ) ;
#727995 = AXIS2_PLACEMENT_3D ( 'NONE', #688480, #12247, #191523 ) ;
#727996 = VECTOR ( 'NONE', #552810, 1000.000000000000000 ) ;
#728001 = CARTESIAN_POINT ( 'NONE',  ( 1.600611961318969767, 14.61348064043168016, -0.02540000000000020366 ) ) ;
#728000 = DIRECTION ( 'NONE',  ( -1.000000000000000000, 2.959195712496930569E-15, 4.829843162647560602E-15 ) ) ;
#727999 = CARTESIAN_POINT ( 'NONE',  ( 4.736800918543695005, -14.22399999999998599, 2.627009100733001201 ) ) ;
#727998 = AXIS2_PLACEMENT_3D ( 'NONE', #342720, #163568, #175287 ) ;
#727997 = CARTESIAN_POINT ( 'NONE',  ( -10.29232769714006146, 30.06877929512491221, -10.73657887049787441 ) ) ;
#728002 = CARTESIAN_POINT ( 'NONE',  ( -11.08755508741339924, 8.613569957361852047, -27.23965484629939837 ) ) ;
#728003 = EDGE_CURVE ( 'NONE', #179354, #565342, #571377, .T. ) ;
#728004 = DIRECTION ( 'NONE',  ( 0.000000000000000000, -1.000000000000000000, 0.000000000000000000 ) ) ;
#728005 = CARTESIAN_POINT ( 'NONE',  ( 11.51813974358834258, 19.62388142280416048, -9.608985504702912905 ) ) ;
#728006 = CARTESIAN_POINT ( 'NONE',  ( -10.50000000000005151, 14.20000000000000107, -24.16411047216404029 ) ) ;
#728007 = CARTESIAN_POINT ( 'NONE',  ( -8.034303308269423738, -2.153411106353491533, -6.956000000000000405 ) ) ;
#728008 = CARTESIAN_POINT ( 'NONE',  ( 10.61127293496939927, -7.764640613137641978, -2.720215568289805042 ) ) ;
#728009 = CARTESIAN_POINT ( 'NONE',  ( 14.81788212640369373, 27.58110129870128446, -1.279256928066391241 ) ) ;
#728010 = CARTESIAN_POINT ( 'NONE',  ( 14.72537370927209643, 30.94391189055130198, 2.090335000421201794 ) ) ;
#728011 = CARTESIAN_POINT ( 'NONE',  ( 11.18255873632751118, 7.928805532106998122, -27.42604297863216090 ) ) ;
#728013 = AXIS2_PLACEMENT_3D ( 'NONE', #406737, #712859, #410738 ) ;
#728012 = CARTESIAN_POINT ( 'NONE',  ( -13.43660000000000743, -14.38834969191792190, -1.628620793780104048 ) ) ;
#728014 = SURFACE_STYLE_FILL_AREA ( #552762 ) ;
#728016 = FACE_BOUND ( 'NONE', #269365, .T. ) ;
#728015 = CARTESIAN_POINT ( 'NONE',  ( 8.885000000000170317, 4.365000000000200053, -26.55199999999999960 ) ) ;
#728018 = CARTESIAN_POINT ( 'NONE',  ( -10.95026351879210047, -10.46000000000000085, -27.85000000000000142 ) ) ;
#728017 = CARTESIAN_POINT ( 'NONE',  ( 6.317433162909608768, 4.520946439127107475, 27.86225042072061697 ) ) ;
#728019 = LINE ( 'NONE', #548862, #633317 ) ;
#728020 = CARTESIAN_POINT ( 'NONE',  ( -11.75978960163638831, 8.400000000000027001, -27.20336769850759495 ) ) ;
#728021 = CARTESIAN_POINT ( 'NONE',  ( -4.352481377793888662, 18.91300000000000381, -0.1614440636661028106 ) ) ;
#728022 = SURFACE_STYLE_FILL_AREA ( #776018 ) ;
#728023 = CLOSED_SHELL ( 'NONE', ( #142040, #230778, #309807, #628716, #238846, #696208, #77359, #743508, #195514, #756603, #769959, #8978, #359449, #531347, #212052, #659386, #24968, #500914, #163090, #32753, #757182, #590427, #90948, #541943, #281695, #582791, #173980, #731220 ) ) ;
#728024 = CARTESIAN_POINT ( 'NONE',  ( 5.698102405701997775, 34.70120263656235693, 27.23032148103964900 ) ) ;
#728025 = ORIENTED_EDGE ( 'NONE', *, *, #460930, .T. ) ;
#728026 = ORIENTED_EDGE ( 'NONE', *, *, #757860, .F. ) ;
#728027 = ORIENTED_EDGE ( 'NONE', *, *, #398589, .F. ) ;
#728029 = CARTESIAN_POINT ( 'NONE',  ( -58.22807355557714715, -8.294847633880470639, -2.679208052865921008 ) ) ;
#728028 = CARTESIAN_POINT ( 'NONE',  ( -13.07188960163639990, -8.959999999999999076, -2.600000000000000089 ) ) ;
#728030 = AXIS2_PLACEMENT_3D ( 'NONE', #486887, #618049, #435306 ) ;
#728031 = VECTOR ( 'NONE', #565677, 1000.000000000000000 ) ;
#728032 = ORIENTED_EDGE ( 'NONE', *, *, #434130, .F. ) ;
#728033 = CARTESIAN_POINT ( 'NONE',  ( 25.50000000000000000, 3.000000000000000000, -32.00000000000000000 ) ) ;
#728035 = EDGE_CURVE ( 'NONE', #371192, #624825, #536812, .T. ) ;
#728034 = CARTESIAN_POINT ( 'NONE',  ( 14.48288206256579258, 29.73886143786866043, 3.384122065578355265 ) ) ;
#728038 = CARTESIAN_POINT ( 'NONE',  ( 26.66272516833689465, 8.351208700508308880, -7.449422616943847331 ) ) ;
#728037 = MECHANICAL_DESIGN_GEOMETRIC_PRESENTATION_REPRESENTATION (  '', ( #575765 ), #626973 ) ;
#728036 = CARTESIAN_POINT ( 'NONE',  ( -7.635142230276498410, 2.539999999999995595, 13.18947319355281778 ) ) ;
#728041 = EDGE_LOOP ( 'NONE', ( #231770, #764610, #638609, #730415 ) ) ;
#728040 = EDGE_LOOP ( 'NONE', ( #38765, #605236, #96660, #621679, #536875, #548126, #4207, #389102, #736953, #399269, #549683, #90350, #256422, #265390, #280652, #361134 ) ) ;
#728039 = CARTESIAN_POINT ( 'NONE',  ( 5.268618994720615234, 35.68185940936404421, 14.04427478250609340 ) ) ;
#728042 = VECTOR ( 'NONE', #467994, 1000.000000000000000 ) ;
#728043 = CARTESIAN_POINT ( 'NONE',  ( 1.827503366893257430, 14.22646975342674835, -0.02540000000000021060 ) ) ;
#728044 = ORIENTED_EDGE ( 'NONE', *, *, #355163, .F. ) ;
#728046 = FACE_OUTER_BOUND ( 'NONE', #83679, .T. ) ;
#728045 = CARTESIAN_POINT ( 'NONE',  ( 10.16285813745440514, -10.61918589430610282, -27.71392372131781912 ) ) ;
#728049 = VERTEX_POINT ( 'NONE', #26578 ) ;
#728048 = CARTESIAN_POINT ( 'NONE',  ( -0.8240920702906864292, 0.02540000000000017938, -11.39591952123049090 ) ) ;
#728047 = CARTESIAN_POINT ( 'NONE',  ( -14.12152520189635929, 25.50900846030171820, -4.667833657208040776 ) ) ;
#728050 = ORIENTED_EDGE ( 'NONE', *, *, #746730, .F. ) ;
#728051 = ORIENTED_EDGE ( 'NONE', *, *, #752543, .T. ) ;
#728052 = ORIENTED_EDGE ( 'NONE', *, *, #468452, .F. ) ;
#728053 = CARTESIAN_POINT ( 'NONE',  ( 12.00161466982148895, -7.821238197802458991, -2.265851717704598922 ) ) ;
#728054 = CARTESIAN_POINT ( 'NONE',  ( -14.86804107139606579, 27.38435194745566648, -0.3845272865607801127 ) ) ;
#728055 = CARTESIAN_POINT ( 'NONE',  ( 15.06989589564859777, 18.92300000000000537, -0.1101781044163750584 ) ) ;
#728057 = SURFACE_SIDE_STYLE ('',( #668421 ) ) ;
#728056 = CARTESIAN_POINT ( 'NONE',  ( -8.487048957087500511, 29.97999999999999687, 63.20000000000000284 ) ) ;
#728058 = CARTESIAN_POINT ( 'NONE',  ( 27.23428842610738343, 6.240003141215319182, 5.653792494860155671 ) ) ;
#728060 = SURFACE_STYLE_FILL_AREA ( #600803 ) ;
#728059 = PRESENTATION_STYLE_ASSIGNMENT (( #71660 ) ) ;
#728062 = FACE_BOUND ( 'NONE', #177424, .T. ) ;
#728061 = SURFACE_STYLE_FILL_AREA ( #115760 ) ;
#728064 = ORIENTED_EDGE ( 'NONE', *, *, #729378, .T. ) ;
#728063 = CIRCLE ( 'NONE', #511645, 3.500000000000003109 ) ;
#728065 = CARTESIAN_POINT ( 'NONE',  ( -12.11025823948875058, 7.662409378212201361, -2.751850172226325775 ) ) ;
#728067 = CARTESIAN_POINT ( 'NONE',  ( -10.34846549884683675, 30.77984659810124413, -10.68248055552531994 ) ) ;
#728066 = CARTESIAN_POINT ( 'NONE',  ( 23.94000000000000838, 14.93999999999998352, 72.70000000000000284 ) ) ;
#728069 = VECTOR ( 'NONE', #599987, 1000.000000000000000 ) ;
#728068 = DIRECTION ( 'NONE',  ( 0.000000000000000000, 0.000000000000000000, 1.000000000000000000 ) ) ;
#728070 = CARTESIAN_POINT ( 'NONE',  ( 11.48844564848980099, 7.832452047956658170, -27.52232603710976022 ) ) ;
#728071 = EDGE_CURVE ( 'NONE', #181682, #787520, #583140, .T. ) ;
#728072 = VECTOR ( 'NONE', #309369, 1000.000000000000000 ) ;
#728073 = ORIENTED_EDGE ( 'NONE', *, *, #472804, .F. ) ;
#728076 = CARTESIAN_POINT ( 'NONE',  ( -1.672413793103609159, 14.45000000000000462, -18.93477011494249851 ) ) ;
#728075 = CARTESIAN_POINT ( 'NONE',  ( -11.18927812660299814, -9.080295420200558354, -1.809480160148580152 ) ) ;
#728074 = CARTESIAN_POINT ( 'NONE',  ( -12.11196289959632821, 9.013961636568394553, -3.034335512937406332 ) ) ;
#728077 = MECHANICAL_DESIGN_GEOMETRIC_PRESENTATION_REPRESENTATION (  '', ( #296843 ), #499195 ) ;
#728078 = CARTESIAN_POINT ( 'NONE',  ( -11.26180657253229711, 7.742722855780788116, -27.97436260020709042 ) ) ;
#728079 = VECTOR ( 'NONE', #257431, 1000.000000000000000 ) ;
#728080 = CARTESIAN_POINT ( 'NONE',  ( -11.77982171314121906, -7.859492479477989235, -2.403137933386655600 ) ) ;
#728081 = ADVANCED_FACE ( 'NONE', ( #635083 ), #392648, .T. ) ;
#728083 = EDGE_CURVE ( 'NONE', #358064, #339041, #116710, .T. ) ;
#728082 = CARTESIAN_POINT ( 'NONE',  ( 11.11672175407989194, 7.974916042985181086, -2.235440499385028534 ) ) ;
#728084 = CARTESIAN_POINT ( 'NONE',  ( 9.510000000000129461, -1.529999999999789972, -31.64999999999999858 ) ) ;
#728085 = ORIENTED_EDGE ( 'NONE', *, *, #53289, .T. ) ;
#728087 = CARTESIAN_POINT ( 'NONE',  ( -10.98485426826329636, -9.047517864288554534, -2.722516058852372023 ) ) ;
#728086 = DIRECTION ( 'NONE',  ( 0.7071067811865462405, -1.863111586934692933E-16, -0.7071067811865487940 ) ) ;
#728089 = DIRECTION ( 'NONE',  ( 0.9978123148462185732, 0.06611039510720578827, -0.000000000000000000 ) ) ;
#728088 = MECHANICAL_DESIGN_GEOMETRIC_PRESENTATION_REPRESENTATION (  '', ( #194551 ), #385340 ) ;
#728091 = CARTESIAN_POINT ( 'NONE',  ( -11.87367321288787281, 19.74130919786194838, -9.166017916605319726 ) ) ;
#728090 = DIRECTION ( 'NONE',  ( 1.000000000000000000, -2.959195712496930569E-15, -3.878788625379570201E-15 ) ) ;
#728092 = AXIS2_PLACEMENT_3D ( 'NONE', #647417, #587579, #786345 ) ;
#728093 = CONICAL_SURFACE ( 'NONE', #334345, 3.500000000000003109, 0.7853981633974538301 ) ;
#728094 = ORIENTED_EDGE ( 'NONE', *, *, #377350, .T. ) ;
#728096 = B_SPLINE_CURVE_WITH_KNOTS ( 'NONE', 3,
 ( #153673, #758121, #448047, #626989, #145843, #97727, #396306, #89982, #332794, #519309, #82099, #642652, #459703, #221132, #273090 ),
 .UNSPECIFIED., .F., .F.,
 ( 4, 2, 2, 2, 1, 2, 2, 4 ),
 ( 0.000000000000000000, 0.1250000000000240363, 0.2500000000000480727, 0.5000000000000363043, 0.6250000000000296430, 0.6874999999999460432, 0.7499999999998623323, 1.000000000000000000 ),
 .UNSPECIFIED. ) ;
#728095 = DIRECTION ( 'NONE',  ( -1.722580411644955048E-15, 1.000000000000000000, 1.711537534969374842E-16 ) ) ;
#728097 = CARTESIAN_POINT ( 'NONE',  ( -14.86836182630315939, 26.80555525660566829, -0.3714597950596978948 ) ) ;
#728098 = CARTESIAN_POINT ( 'NONE',  ( 21.39639730253651706, 21.95956186091884987, 27.33234413655358708 ) ) ;
#728099 = CARTESIAN_POINT ( 'NONE',  ( -13.10536353242767404, 23.16982917604068604, 7.032528721540070471 ) ) ;
#728101 = CARTESIAN_POINT ( 'NONE',  ( -11.12489255904380236, 8.827352630392057975, -27.48223435692518990 ) ) ;
#728100 = DIRECTION ( 'NONE',  ( 0.000000000000000000, -1.000000000000000000, 0.000000000000000000 ) ) ;
#728102 = ORIENTED_EDGE ( 'NONE', *, *, #447968, .T. ) ;
#728103 = ORIENTED_EDGE ( 'NONE', *, *, #585652, .T. ) ;
#728104 = CARTESIAN_POINT ( 'NONE',  ( -10.78068760159659867, 8.832587388547549878, -2.227729495921620284 ) ) ;
#728107 = CARTESIAN_POINT ( 'NONE',  ( -10.97188960163639848, 7.839999999999999858, -27.85000000000000142 ) ) ;
#728106 = PRESENTATION_LAYER_ASSIGNMENT (  '', '', ( #753691 ) ) ;
#728105 = AXIS2_PLACEMENT_3D ( 'NONE', #386680, #199778, #76407 ) ;
#728108 = CARTESIAN_POINT ( 'NONE',  ( 2.808428827719978038, 36.30386247612873518, -14.60543960336431724 ) ) ;
#728109 = CARTESIAN_POINT ( 'NONE',  ( -13.43660000000000565, 13.71544861429092954, 3.020189505314940348 ) ) ;
#728110 = DIRECTION ( 'NONE',  ( 0.000000000000000000, -0.000000000000000000, -1.000000000000000000 ) ) ;
#728112 = PLANE ( 'NONE',  #22212 ) ;
#728111 = DIRECTION ( 'NONE',  ( 2.234830161448489794E-17, 1.348707662654626434E-32, 1.000000000000000000 ) ) ;
#728113 = PRESENTATION_LAYER_ASSIGNMENT (  '', '', ( #283804 ) ) ;
#728114 = ADVANCED_FACE ( 'NONE', ( #213595 ), #523462, .T. ) ;
#728117 = CARTESIAN_POINT ( 'NONE',  ( -11.29112308183640145, 7.853541617489250726, -2.408785090296460041 ) ) ;
#728116 = SURFACE_STYLE_FILL_AREA ( #600859 ) ;
#728115 = CARTESIAN_POINT ( 'NONE',  ( 38.09999999999999432, 0.9473000000000015852, -139.6999999999999886 ) ) ;
#728120 = ORIENTED_EDGE ( 'NONE', *, *, #149777, .F. ) ;
#728119 = CARTESIAN_POINT ( 'NONE',  ( 10.70651351879179991, -10.11356995736180941, -27.23965484629941969 ) ) ;
#728118 = CARTESIAN_POINT ( 'NONE',  ( -11.94696834415584519, 18.91300000000000026, -0.4736935064935043349 ) ) ;
#728121 = ORIENTED_EDGE ( 'NONE', *, *, #244204, .F. ) ;
#728123 = STYLED_ITEM ( 'NONE', ( #191998 ), #31469 ) ;
#728122 = CARTESIAN_POINT ( 'NONE',  ( 7.990600664244975171, 0.02540000000000000244, 11.23490984626071132 ) ) ;
#728124 = DIRECTION ( 'NONE',  ( 0.000000000000000000, -1.000000000000000000, 0.000000000000000000 ) ) ;
#728126 = COLOUR_RGB ( '',0.2509803921568627416, 0.2509803921568627416, 0.2509803921568627416 ) ;
#728125 = CARTESIAN_POINT ( 'NONE',  ( 13.59582761186761779, 18.82509952251177410, -6.029895861830248727 ) ) ;
#728128 = DIRECTION ( 'NONE',  ( 1.000000000000000000, 1.086323898850446899E-16, 0.000000000000000000 ) ) ;
#728127 = FILL_AREA_STYLE ('',( #652886 ) ) ;
#728130 = CARTESIAN_POINT ( 'NONE',  ( 22.86575248987617570, 43.17216111074525031, -8.223268639606104102 ) ) ;
#728129 = CARTESIAN_POINT ( 'NONE',  ( -6.081360840113902100, 1.827443768974209570, -139.7596228293759282 ) ) ;
#728131 = CARTESIAN_POINT ( 'NONE',  ( -9.891198003155048823, 7.853716648081139340, -27.65884633642230028 ) ) ;
#728132 = UNCERTAINTY_MEASURE_WITH_UNIT (LENGTH_MEASURE( 1.000000000000000082E-05 ), #654581, 'distance_accuracy_value', 'NONE');
#728134 = ORIENTED_EDGE ( 'NONE', *, *, #227718, .T. ) ;
#728133 = LINE ( 'NONE', #422117, #699925 ) ;
#728135 = UNCERTAINTY_MEASURE_WITH_UNIT (LENGTH_MEASURE( 1.000000000000000082E-05 ), #445651, 'distance_accuracy_value', 'NONE');
#728136 = CARTESIAN_POINT ( 'NONE',  ( 11.45289081172601264, 8.151652583861102030, -2.093399026178418776 ) ) ;
#728139 = FILL_AREA_STYLE_COLOUR ( '', #550666 ) ;
#728138 = AXIS2_PLACEMENT_3D ( 'NONE', #395608, #559688, #104849 ) ;
#728137 = CARTESIAN_POINT ( 'NONE',  ( 19.94553721844487626, 19.56576461750551488, -7.451989583333335609 ) ) ;
#728140 = CARTESIAN_POINT ( 'NONE',  ( 10.60300746797437554, -7.983481158423004764, -2.132699810631694781 ) ) ;
#728141 = ORIENTED_EDGE ( 'NONE', *, *, #127844, .T. ) ;
#728142 = LINE ( 'NONE', #664615, #321075 ) ;
#728143 = ORIENTED_EDGE ( 'NONE', *, *, #538867, .F. ) ;
#728144 = CARTESIAN_POINT ( 'NONE',  ( -15.61683679653645562, -12.70000000000000284, -2.222790028232711728E-14 ) ) ;
#728145 = FILL_AREA_STYLE ('',( #541189 ) ) ;
#728146 = EDGE_CURVE ( 'NONE', #699774, #749585, #348753, .T. ) ;
#728147 = DIRECTION ( 'NONE',  ( -0.000000000000000000, -1.000000000000000000, -0.000000000000000000 ) ) ;
#728148 = DIRECTION ( 'NONE',  ( 0.06615960120838709768, -6.318092545851410096E-15, 0.9978090534606043338 ) ) ;
#728149 = DIRECTION ( 'NONE',  ( -1.000000000000000000, -0.000000000000000000, -0.000000000000000000 ) ) ;
#728150 = EDGE_CURVE ( 'NONE', #696008, #493159, #296893, .T. ) ;
#728151 = UNCERTAINTY_MEASURE_WITH_UNIT (LENGTH_MEASURE( 1.000000000000000082E-05 ), #384199, 'distance_accuracy_value', 'NONE');
#728153 = CARTESIAN_POINT ( 'NONE',  ( -0.9734477676387721656, 2.350110802895327033, 145.4943750000000477 ) ) ;
#728152 = PRESENTATION_LAYER_ASSIGNMENT (  '', '', ( #131028 ) ) ;
#728154 = CARTESIAN_POINT ( 'NONE',  ( 25.90035207765942360, 10.47929816448666074, -8.659603744899703415 ) ) ;
#728155 = CARTESIAN_POINT ( 'NONE',  ( -11.70987308183642206, -9.899999999999961275, -27.18148931146997782 ) ) ;
#728156 = CARTESIAN_POINT ( 'NONE',  ( -12.87526351879210118, 8.959999999999999076, -2.600000000000000089 ) ) ;
#728157 = CARTESIAN_POINT ( 'NONE',  ( 1.361728646541514154, 19.05000000000000426, -11.87504878663657060 ) ) ;
#728159 = ORIENTED_EDGE ( 'NONE', *, *, #39307, .F. ) ;
#728158 = ORIENTED_EDGE ( 'NONE', *, *, #216729, .F. ) ;
#728160 = CARTESIAN_POINT ( 'NONE',  ( 10.38688149385080628, -10.55706675316010212, -27.72567720762638288 ) ) ;
#728162 = VERTEX_POINT ( 'NONE', #471698 ) ;
#728161 = CARTESIAN_POINT ( 'NONE',  ( 14.41444754022552033, 31.80500902722551615, 4.150181944646249121 ) ) ;
#728165 = CARTESIAN_POINT ( 'NONE',  ( 14.67462249943205066, 15.26539999999999075, 3.107322722081262256 ) ) ;
#728164 = CARTESIAN_POINT ( 'NONE',  ( -10.71259314446289679, -9.470185241168792345, -27.48011553002586993 ) ) ;
#728163 = DIRECTION ( 'NONE',  ( 0.000000000000000000, -1.156482317317871725E-15, -1.000000000000000000 ) ) ;
#728168 = ORIENTED_EDGE ( 'NONE', *, *, #99219, .T. ) ;
#728167 =( NAMED_UNIT ( * ) SI_UNIT ( $, .STERADIAN. ) SOLID_ANGLE_UNIT ( ) );
#728166 = PRESENTATION_STYLE_ASSIGNMENT (( #115880 ) ) ;
#728169 = VERTEX_POINT ( 'NONE', #714416 ) ;
#728172 = VERTEX_POINT ( 'NONE', #658693 ) ;
#728171 = ADVANCED_FACE ( 'NONE', ( #543032 ), #416213, .F. ) ;
#728170 = CARTESIAN_POINT ( 'NONE',  ( 0.04382712731991992433, 19.04999999999999716, -12.65427485820671549 ) ) ;
#728173 = CARTESIAN_POINT ( 'NONE',  ( 9.643444793269400961, 8.233589876236040439, -3.487750121186850016 ) ) ;
#728174 = ORIENTED_EDGE ( 'NONE', *, *, #40470, .F. ) ;
#728175 = CARTESIAN_POINT ( 'NONE',  ( -11.02020626830300287, -8.821789429500515922, -2.109870414589190446 ) ) ;
#728177 = ORIENTED_EDGE ( 'NONE', *, *, #270477, .T. ) ;
#728176 = CARTESIAN_POINT ( 'NONE',  ( -14.92584477262976428, 13.17209005312276915, -1.492093218079040939 ) ) ;
#728178 =( LENGTH_UNIT ( ) NAMED_UNIT ( * ) SI_UNIT ( .MILLI., .METRE. ) );
#728181 = LINE ( 'NONE', #295062, #49491 ) ;
#728180 = CARTESIAN_POINT ( 'NONE',  ( -12.00146532613993955, 8.541123055571956613, -1.862735398840831058 ) ) ;
#728179 = CARTESIAN_POINT ( 'NONE',  ( -13.15953914626458321, 24.65945103287673845, -6.930574686938125062 ) ) ;
#728184 = CARTESIAN_POINT ( 'NONE',  ( -12.72943018545870686, 7.839999999999988312, -2.276683849253779979 ) ) ;
#728183 = CARTESIAN_POINT ( 'NONE',  ( -11.43895626830300216, 8.679999999999999716, -27.36502577388069923 ) ) ;
#728182 = CARTESIAN_POINT ( 'NONE',  ( -12.30197589237710787, -8.400000000000002132, -3.251031836322658908 ) ) ;
#728186 = CARTESIAN_POINT ( 'NONE',  ( 10.21110656491829793, 34.22358165224033399, 26.63489240452142326 ) ) ;
#728185 = CARTESIAN_POINT ( 'NONE',  ( 0.5394500590335254975, 2.751946349728390473, 15.01836842500710745 ) ) ;
#728188 = EDGE_CURVE ( 'NONE', #394482, #19816, #109799, .T. ) ;
#728187 = FACE_OUTER_BOUND ( 'NONE', #42128, .T. ) ;
#728189 = CARTESIAN_POINT ( 'NONE',  ( -10.64043960163639824, -10.42857440818139914, -27.66504299143949552 ) ) ;
#728190 = ADVANCED_FACE ( 'NONE', ( #285136 ), #177369, .F. ) ;
#728191 = CARTESIAN_POINT ( 'NONE',  ( 11.84699920798511563, 20.29757859124390507, 8.991929553707123546 ) ) ;
#728192 = ORIENTED_EDGE ( 'NONE', *, *, #468862, .F. ) ;
#728194 = CARTESIAN_POINT ( 'NONE',  ( 8.842138318931423768, 18.91300000000000381, -0.5339826925572792593 ) ) ;
#728193 = DIRECTION ( 'NONE',  ( -0.000000000000000000, -0.000000000000000000, 1.000000000000000000 ) ) ;
#728196 = CARTESIAN_POINT ( 'NONE',  ( -13.20673600483181787, 5.621173821198343745, -0.2996072762209871509 ) ) ;
#728195 = CARTESIAN_POINT ( 'NONE',  ( -0.1551724137932610215, 14.44994999999999941, -17.73362068965509764 ) ) ;
#728197 = CIRCLE ( 'NONE', #614001, 6.750000000000041744 ) ;
#728198 = VERTEX_POINT ( 'NONE', #241059 ) ;
#728199 = AXIS2_PLACEMENT_3D ( 'NONE', #152834, #387611, #458906 ) ;
#728200 = LINE ( 'NONE', #115920, #682577 ) ;
#728201 = CARTESIAN_POINT ( 'NONE',  ( -14.92618996688770316, 0.1830352069679026250, -2.704301658944386677 ) ) ;
#728204 = CARTESIAN_POINT ( 'NONE',  ( -58.21265675832800923, -2.455841527786002398, 5.757318024752001051 ) ) ;
#728203 = LINE ( 'NONE', #295086, #485876 ) ;
#728202 = CARTESIAN_POINT ( 'NONE',  ( -13.81122705056429645, 10.32374803349271986, -3.116992919687941566 ) ) ;
#728205 = STYLED_ITEM ( 'NONE', ( #103493 ), #716624 ) ;
#728206 = EDGE_CURVE ( 'NONE', #555430, #325755, #581381, .T. ) ;
#728207 = DIRECTION ( 'NONE',  ( 0.000000000000000000, 0.000000000000000000, 1.000000000000000000 ) ) ;
#728210 = EDGE_CURVE ( 'NONE', #760989, #14595, #457517, .T. ) ;
#728209 = CARTESIAN_POINT ( 'NONE',  ( 7.060000000000130171, -4.599999999999799805, -27.19999999999999929 ) ) ;
#728208 = FACE_OUTER_BOUND ( 'NONE', #100715, .T. ) ;
#728211 = CARTESIAN_POINT ( 'NONE',  ( -9.682790314287750277, 2.751946349728389141, -11.49286597176601177 ) ) ;
#728212 = LINE ( 'NONE', #784039, #338049 ) ;
#728216 = CARTESIAN_POINT ( 'NONE',  ( -9.596091933167301136, -16.12899999999999778, 7.125144964263518510 ) ) ;
#728215 = SURFACE_STYLE_FILL_AREA ( #8095 ) ;
#728214 = FACE_BOUND ( 'NONE', #636136, .T. ) ;
#728213 = CARTESIAN_POINT ( 'NONE',  ( -58.90127950000000823, -2.616906119999993230, 6.211935080000000831 ) ) ;
#728218 = CARTESIAN_POINT ( 'NONE',  ( -11.10996685261904382, -9.609067232806454584, -28.51079357040355333 ) ) ;
#728217 = CIRCLE ( 'NONE', #524841, 1.727199999999998070 ) ;
#728219 = AXIS2_PLACEMENT_3D ( 'NONE', #548674, #533074, #231037 ) ;
#728220 = ORIENTED_EDGE ( 'NONE', *, *, #714262, .F. ) ;
#728222 = DIRECTION ( 'NONE',  ( -2.337902258728851993E-15, 1.000000000000000000, 0.000000000000000000 ) ) ;
#728221 = DIRECTION ( 'NONE',  ( -1.000000000000000000, -0.000000000000000000, -0.000000000000000000 ) ) ;
#728223 = PRESENTATION_STYLE_ASSIGNMENT (( #179548 ) ) ;
#728224 = CARTESIAN_POINT ( 'NONE',  ( -0.3520602960745304322, -4.096984493994413410E-16, -11.31683713934241275 ) ) ;
#728229 = EDGE_CURVE ( 'NONE', #74234, #25744, #73630, .T. ) ;
#728228 = CARTESIAN_POINT ( 'NONE',  ( 14.27136880135581620, 31.02476505681816121, -4.187381226457381089 ) ) ;
#728227 =( GEOMETRIC_REPRESENTATION_CONTEXT ( 3 ) GLOBAL_UNCERTAINTY_ASSIGNED_CONTEXT ( ( #421712 ) ) GLOBAL_UNIT_ASSIGNED_CONTEXT ( ( #671893, #369771, #302298 ) ) REPRESENTATION_CONTEXT ( 'NONE', 'WORKASPACE' ) );
#728226 = MECHANICAL_DESIGN_GEOMETRIC_PRESENTATION_REPRESENTATION (  '', ( #411095 ), #600971 ) ;
#728225 = CARTESIAN_POINT ( 'NONE',  ( 11.67282440202376925, 8.551088902435221684, -3.213413994284797237 ) ) ;
#728231 = CARTESIAN_POINT ( 'NONE',  ( -11.81206615911853852, -8.114565209700979054, -2.105612440954335085 ) ) ;
#728230 = B_SPLINE_CURVE_WITH_KNOTS ( 'NONE', 3,
 ( #611652, #178421, #727167, #249965, #738969, #194154, #492288, #425014, #432866, #675431, #130577 ),
 .UNSPECIFIED., .F., .F.,
 ( 4, 1, 1, 1, 1, 1, 1, 1, 4 ),
 ( 0.000000000000000000, 0.1380481556629391537, 0.2701354408367560023, 0.3977074068836918275, 0.5216268629186566752, 0.6425281201263258746, 0.7611625910950661211, 0.8800252368306814565, 1.000000000000000000 ),
 .UNSPECIFIED. ) ;
#728232 = CARTESIAN_POINT ( 'NONE',  ( 17.03176565120099184, 39.94027197127001472, -44.52090834836541688 ) ) ;
#728233 = LINE ( 'NONE', #123751, #636793 ) ;
#728234 = EDGE_CURVE ( 'NONE', #470286, #761307, #65757, .T. ) ;
#728236 = UNCERTAINTY_MEASURE_WITH_UNIT (LENGTH_MEASURE( 1.000000000000000082E-05 ), #464359, 'distance_accuracy_value', 'NONE');
#728235 = CARTESIAN_POINT ( 'NONE',  ( -0.4946045925279535238, 14.58646969414580674, -0.02539999999999996427 ) ) ;
#728237 = CARTESIAN_POINT ( 'NONE',  ( -11.24746816052106979, 14.69037287202275444, 2.280340829030392591 ) ) ;
#728238 = CARTESIAN_POINT ( 'NONE',  ( -12.69999999999998863, 11.75269999999999904, 137.1473000000000013 ) ) ;
#728239 =( NAMED_UNIT ( * ) PLANE_ANGLE_UNIT ( ) SI_UNIT ( $, .RADIAN. ) );
#728240 = CARTESIAN_POINT ( 'NONE',  ( 25.42112068322569485, -11.59354259934978693, -2.416056062310990793 ) ) ;
#728241 = ORIENTED_EDGE ( 'NONE', *, *, #635417, .T. ) ;
#728243 = EDGE_LOOP ( 'NONE', ( #548092, #452771, #391740, #260127 ) ) ;
#728242 = VECTOR ( 'NONE', #27864, 1000.000000000000000 ) ;
#728245 = CARTESIAN_POINT ( 'NONE',  ( -10.67000626830300369, 7.978210570499477683, -2.109870414589173127 ) ) ;
#728244 = CARTESIAN_POINT ( 'NONE',  ( -58.22857804296195638, -5.442133353494818415, -2.678140664353634737 ) ) ;
#728246 = CARTESIAN_POINT ( 'NONE',  ( 13.66526108298531916, 18.74722564326691199, -6.185519716260916567 ) ) ;
#728247 = EDGE_LOOP ( 'NONE', ( #489455, #229615 ) ) ;
#728248 = DIRECTION ( 'NONE',  ( -0.000000000000000000, -0.000000000000000000, -1.000000000000000000 ) ) ;
#728249 = TOROIDAL_SURFACE ( 'NONE', #562909, 0.7800000000000000266, 0.08000000000000000167 ) ;
#728250 = CARTESIAN_POINT ( 'NONE',  ( -12.99902466038940752, 19.47869672532254626, -7.227135515873182037 ) ) ;
#728251 =( NAMED_UNIT ( * ) SI_UNIT ( $, .STERADIAN. ) SOLID_ANGLE_UNIT ( ) );
#728255 = ADVANCED_FACE ( 'NONE', ( #316533 ), #558712, .F. ) ;
#728254 = CARTESIAN_POINT ( 'NONE',  ( -12.23495892072179814, -8.400000000000005684, -3.268265362358303339 ) ) ;
#728253 = AXIS2_PLACEMENT_3D ( 'NONE', #339783, #776928, #645796 ) ;
#728252 = CARTESIAN_POINT ( 'NONE',  ( -12.05994800315511029, -8.400000000000005684, -1.931703435409170888 ) ) ;
#728256 = PRESENTATION_STYLE_ASSIGNMENT (( #119842 ) ) ;
#728257 = UNCERTAINTY_MEASURE_WITH_UNIT (LENGTH_MEASURE( 1.000000000000000082E-05 ), #740787, 'distance_accuracy_value', 'NONE');
#728258 = ORIENTED_EDGE ( 'NONE', *, *, #161570, .F. ) ;
#728259 = ORIENTED_EDGE ( 'NONE', *, *, #338567, .F. ) ;
#728260 = UNCERTAINTY_MEASURE_WITH_UNIT (LENGTH_MEASURE( 1.000000000000000082E-05 ), #510990, 'distance_accuracy_value', 'NONE');
#728261 = CARTESIAN_POINT ( 'NONE',  ( 11.00085626830280283, -9.339999999999955449, -27.52668384925377865 ) ) ;
#728262 = CARTESIAN_POINT ( 'NONE',  ( 12.99328133648809747, 8.978761802197551489, -28.18414828229543545 ) ) ;
#728264 = CARTESIAN_POINT ( 'NONE',  ( -58.21935305278201156, -4.318294567988905541, 0.8295264619810002182 ) ) ;
#728263 = CYLINDRICAL_SURFACE ( 'NONE', #357837, 1.202689999999999371 ) ;
#728265 = EDGE_CURVE ( 'NONE', #137621, #32519, #2296, .T. ) ;
#728266 = COLOUR_RGB ( '',0.4274509803921568429, 0.4588235294117646856, 0.4941176470588235503 ) ;
#728267 = AXIS2_PLACEMENT_3D ( 'NONE', #778644, #353323, #54705 ) ;
#728268 = SURFACE_STYLE_FILL_AREA ( #676536 ) ;
#728270 = CARTESIAN_POINT ( 'NONE',  ( -13.84841188850378124, 26.65133279279129752, -5.424723462255605533 ) ) ;
#728269 = SURFACE_STYLE_USAGE ( .BOTH. , #63995 ) ;
#728272 = CARTESIAN_POINT ( 'NONE',  ( -13.43660000000000565, -13.35779019877720053, 2.300553267183813144 ) ) ;
#728271 = PRESENTATION_LAYER_ASSIGNMENT (  '', '', ( #626636 ) ) ;
#728273 = VERTEX_POINT ( 'NONE', #312623 ) ;
#728274 = FACE_OUTER_BOUND ( 'NONE', #511434, .T. ) ;
#728275 = COLOUR_RGB ( '',0.2509803921568627416, 0.2509803921568627416, 0.2509803921568627416 ) ;
#728278 = CARTESIAN_POINT ( 'NONE',  ( 3.239337089062303665, 0.02540000000000000244, 12.58843084919759470 ) ) ;
#728277 = CARTESIAN_POINT ( 'NONE',  ( -58.90127950000000823, -3.538585374720957240E-15, -1.443644966691986359E-16 ) ) ;
#728276 = FACE_OUTER_BOUND ( 'NONE', #31239, .T. ) ;
#728279 = EDGE_LOOP ( 'NONE', ( #627341, #283670, #358447, #322173 ) ) ;
#728280 = CARTESIAN_POINT ( 'NONE',  ( 11.42593507122444052, -9.833119897184449343, -27.28321588873399861 ) ) ;
#728281 = CARTESIAN_POINT ( 'NONE',  ( -11.87065660749570029, -9.328824001624688833, -27.85000000000000142 ) ) ;
#728284 = VERTEX_POINT ( 'NONE', #304735 ) ;
#728283 = CARTESIAN_POINT ( 'NONE',  ( 0.4501932270950464443, 28.86599555313629040, 19.97864712851916380 ) ) ;
#728282 = UNCERTAINTY_MEASURE_WITH_UNIT (LENGTH_MEASURE( 1.000000000000000082E-05 ), #64193, 'distance_accuracy_value', 'NONE');
#728285 = SURFACE_STYLE_USAGE ( .BOTH. , #672607 ) ;
#728287 = CARTESIAN_POINT ( 'NONE',  ( -11.73963842074679853, 8.120000000000022311, -27.36502577388068502 ) ) ;
#728286 = CARTESIAN_POINT ( 'NONE',  ( 9.774531336488140099, -8.507597747274619593, -3.168672092215150116 ) ) ;
#728288 = CARTESIAN_POINT ( 'NONE',  ( -10.67000626830300369, -10.32178942950050704, -27.35987041458921709 ) ) ;
#728289 = B_SPLINE_CURVE_WITH_KNOTS ( 'NONE', 3,
 ( #29605, #346874, #622403, #566525 ),
 .UNSPECIFIED., .F., .F.,
 ( 4, 4 ),
 ( 0.000000000000000000, 1.000000000000000000 ),
 .UNSPECIFIED. ) ;
#728290 = CARTESIAN_POINT ( 'NONE',  ( -12.42514101100860913, -9.899999999999957723, -27.20336769850758074 ) ) ;
#728291 = ORIENTED_EDGE ( 'NONE', *, *, #536375, .F. ) ;
#728292 = DIRECTION ( 'NONE',  ( 0.000000000000000000, 4.907343444090899293E-15, -1.000000000000000000 ) ) ;
#728295 = EDGE_CURVE ( 'NONE', #69278, #742076, #467321, .T. ) ;
#728294 = CARTESIAN_POINT ( 'NONE',  ( 14.66783872872646555, 31.30160039931386606, -3.139208484275564093 ) ) ;
#728293 = AXIS2_PLACEMENT_3D ( 'NONE', #59291, #67109, #429220 ) ;
#728296 = UNCERTAINTY_MEASURE_WITH_UNIT (LENGTH_MEASURE( 1.000000000000000082E-05 ), #487888, 'distance_accuracy_value', 'NONE');
#728297 = EDGE_CURVE ( 'NONE', #164826, #472334, #49248, .T. ) ;
#728298 = CARTESIAN_POINT ( 'NONE',  ( 10.16625029293440008, 8.400000000000000355, -28.57770312866165696 ) ) ;
#728303 = ORIENTED_EDGE ( 'NONE', *, *, #733233, .F. ) ;
#728302 = CARTESIAN_POINT ( 'NONE',  ( 1.567244251809582822, 0.6491738246508454990, -147.9927031249999629 ) ) ;
#728301 = CARTESIAN_POINT ( 'NONE',  ( 11.83481335838482451, 31.80031352542456702, -9.007959049979751498 ) ) ;
#728300 = CARTESIAN_POINT ( 'NONE',  ( -2.550694353264134103E-16, -2.082799999999981111, -152.6063749999999288 ) ) ;
#728299 = CARTESIAN_POINT ( 'NONE',  ( 7.427853725376682981, 0.000000000000000000, 10.09054738425805020 ) ) ;
#728304 = ORIENTED_EDGE ( 'NONE', *, *, #535175, .T. ) ;
#728306 = CARTESIAN_POINT ( 'NONE',  ( -8.382118623954129433, -15.19045940240534165, 9.488591056973481486 ) ) ;
#728305 = CARTESIAN_POINT ( 'NONE',  ( 2.082800000000022855, 4.090405465200674388E-14, -150.0266874999999800 ) ) ;
#728307 = PRESENTATION_LAYER_ASSIGNMENT (  '', '', ( #639202 ) ) ;
#728308 = VERTEX_POINT ( 'NONE', #347828 ) ;
#728311 = CARTESIAN_POINT ( 'NONE',  ( -9.485138931544383922, 5.904330634997584148, 0.1788118348440013161 ) ) ;
#728310 =( NAMED_UNIT ( * ) PLANE_ANGLE_UNIT ( ) SI_UNIT ( $, .RADIAN. ) );
#728309 = FACE_OUTER_BOUND ( 'NONE', #36865, .T. ) ;
#728313 = CARTESIAN_POINT ( 'NONE',  ( -12.78817995295790411, 8.399999999999989697, -1.953364360927112298 ) ) ;
#728312 = CARTESIAN_POINT ( 'NONE',  ( 12.46253934065826030, 7.929124957611380253, -2.263485634573675132 ) ) ;
#728314 = CARTESIAN_POINT ( 'NONE',  ( -13.43660000000000565, 14.15118557760330731, 3.425835377529455439 ) ) ;
#728315 = ORIENTED_EDGE ( 'NONE', *, *, #287178, .T. ) ;
#728316 = DIRECTION ( 'NONE',  ( 0.7071067811865474617, 0.000000000000000000, -0.7071067811865474617 ) ) ;
#728317 = SURFACE_SIDE_STYLE ('',( #243306 ) ) ;
#728318 = CARTESIAN_POINT ( 'NONE',  ( 12.34272293496950468, 8.960547874706808358, -2.922365341646707471 ) ) ;
#728321 = ORIENTED_EDGE ( 'NONE', *, *, #267675, .T. ) ;
#728320 = EDGE_LOOP ( 'NONE', ( #705939, #544767, #33612, #261920 ) ) ;
#728319 = B_SPLINE_SURFACE_WITH_KNOTS ( 'NONE', 1, 3, ( 
 ( #179738, #601170, #414632, #477929, #657126, #362799, #605051, #481837, #533685, #772483, #422392, #724524, #358903, #44618 ),
 ( #60286, #303139, #295292, #108225, #470101, #351085, #406749, #56377, #299219, #541461, #171907, #112156, #545350, #422 ) ),
 .UNSPECIFIED., .F., .F., .F.,
 ( 2, 2 ),
 ( 4, 2, 2, 2, 2, 2, 4 ),
 ( 0.000000000000000000, 1.000000000000000000 ),
 ( 0.000000000000000000, 0.2500000000000000000, 0.3750000000000000000, 0.4375000000000000000, 0.4687500000000000000, 0.5000000000000000000, 1.000000000000000000 ),
 .UNSPECIFIED. ) ;
#728322 = CARTESIAN_POINT ( 'NONE',  ( 7.649562058113838603, 1.178392236220182632E-14, -10.60755718260983649 ) ) ;
#728323 = CARTESIAN_POINT ( 'NONE',  ( 32.00000000000000711, 0.4999999999999961142, 0.000000000000000000 ) ) ;
#728327 = CARTESIAN_POINT ( 'NONE',  ( 12.89336195674049002, 25.34652514249176392, 7.665586583767459494 ) ) ;
#728326 = STYLED_ITEM ( 'NONE', ( #162658 ), #209312 ) ;
#728325 = DIRECTION ( 'NONE',  ( 0.000000000000000000, 1.000000000000000000, -0.000000000000000000 ) ) ;
#728324 = DIRECTION ( 'NONE',  ( -3.342508610651248126E-34, 1.000000000000000000, 3.254229924975367268E-34 ) ) ;
#728328 = ORIENTED_EDGE ( 'NONE', *, *, #132181, .T. ) ;
#728329 = VECTOR ( 'NONE', #440309, 1000.000000000000000 ) ;
#728330 = CARTESIAN_POINT ( 'NONE',  ( 13.90907590903754709, 20.41707196042280614, 5.267232451986442854 ) ) ;
#728331 = CARTESIAN_POINT ( 'NONE',  ( -2.500387286244741603, 33.54831089528294541, 28.58156845529492429 ) ) ;
#728332 = CARTESIAN_POINT ( 'NONE',  ( 0.07470036010881302146, 19.04999999999999716, -14.90897115221094538 ) ) ;
#728334 = CARTESIAN_POINT ( 'NONE',  ( -38.32006960621237823, -1.131106581626899921, -12.77678732501042447 ) ) ;
#728333 = CARTESIAN_POINT ( 'NONE',  ( 11.53682268268953948, 8.401125034933416558, -3.262937805629963162 ) ) ;
#728335 = CARTESIAN_POINT ( 'NONE',  ( -14.16762165695384112, 25.74478154092712145, -4.927342832964785480 ) ) ;
#728336 = B_SPLINE_CURVE_WITH_KNOTS ( 'NONE', 3,
 ( #152694, #514411, #89011, #96774, #331845, #637806, #25274, #395348, #749328, #757136, #701439, #327899, #21361, #581911, #391392 ),
 .UNSPECIFIED., .F., .F.,
 ( 4, 1, 2, 2, 1, 1, 2, 2, 4 ),
 ( 0.000000000000000000, 0.1250000000000240641, 0.1875000000000339451, 0.2500000000000438538, 0.3750000000000621170, 0.4375000000000626721, 0.4687500000000517919, 0.5000000000000408562, 1.000000000000000000 ),
 .UNSPECIFIED. ) ;
#728338 = CARTESIAN_POINT ( 'NONE',  ( 25.88940389249569307, -10.50632833501906482, -1.524690228246064816 ) ) ;
#728337 = CARTESIAN_POINT ( 'NONE',  ( -11.32028974850300429, -10.33606040292029604, -27.34328719605302638 ) ) ;
#728339 = CARTESIAN_POINT ( 'NONE',  ( -14.86733493250764226, 13.58282026731200531, -1.990695427520945859 ) ) ;
#728340 = EDGE_CURVE ( 'NONE', #618850, #352243, #609559, .T. ) ;
#728341 = PRESENTATION_LAYER_ASSIGNMENT (  '', '', ( #55534 ) ) ;
#728343 = EDGE_CURVE ( 'NONE', #620968, #763517, #29267, .T. ) ;
#728342 = CARTESIAN_POINT ( 'NONE',  ( -13.84232070044058460, 23.86943664845655988, 5.778421991421338610 ) ) ;
#728345 = EDGE_CURVE ( 'NONE', #338647, #581099, #53143, .T. ) ;
#728344 = DIRECTION ( 'NONE',  ( -0.000000000000000000, 1.000000000000000000, -0.000000000000000000 ) ) ;
#728348 = CARTESIAN_POINT ( 'NONE',  ( 21.57051965611092825, 20.15689874691491568, 27.41855421818896943 ) ) ;
#728347 = CARTESIAN_POINT ( 'NONE',  ( -6.294603308317109125, 0.8370492923776242655, -138.1132184080255172 ) ) ;
#728346 = CARTESIAN_POINT ( 'NONE',  ( -10.57072589237709970, -10.11502303736410724, -28.46449779927059609 ) ) ;
#728349 = CARTESIAN_POINT ( 'NONE',  ( -10.16285484546570927, 9.119181443114825925, -2.463924563522239986 ) ) ;
#728350 = CARTESIAN_POINT ( 'NONE',  ( -9.891721754080116114, 7.975535327887930848, -28.21528036099519454 ) ) ;
#728351 = CARTESIAN_POINT ( 'NONE',  ( -0.9999999999999940048, -1.191480899822271233, -1.272991201341183709 ) ) ;
#728352 = VECTOR ( 'NONE', #484761, 1000.000000000000000 ) ;
#728353 = SURFACE_SIDE_STYLE ('',( #680578 ) ) ;
#728354 = CARTESIAN_POINT ( 'NONE',  ( -12.19468706177703865, 18.92299999999998761, 0.3413071659101082900 ) ) ;
#728355 = EDGE_CURVE ( 'NONE', #435358, #376368, #230881, .T. ) ;
#728357 = VERTEX_POINT ( 'NONE', #228346 ) ;
#728356 = CARTESIAN_POINT ( 'NONE',  ( -106.6118359495957861, 5.074409954918382759, 152.2999999999999545 ) ) ;
#728358 = VERTEX_POINT ( 'NONE', #769186 ) ;
#728360 = VERTEX_POINT ( 'NONE', #661662 ) ;
#728359 = STYLED_ITEM ( 'NONE', ( #760642 ), #674518 ) ;
#728362 = ADVANCED_FACE ( 'NONE', ( #168611 ), #669774, .T. ) ;
#728361 = AXIS2_PLACEMENT_3D ( 'NONE', #571710, #512043, #78790 ) ;
#728363 = EDGE_LOOP ( 'NONE', ( #21649, #389287, #220203, #168186 ) ) ;
#728364 = CARTESIAN_POINT ( 'NONE',  ( 11.14513990586540437, -10.33633974316960291, -28.35703740411721796 ) ) ;
#728365 = CARTESIAN_POINT ( 'NONE',  ( -59.38520933624703702, -4.398800024047818447, 0.8153685091910251037 ) ) ;
#728366 = CARTESIAN_POINT ( 'NONE',  ( 2.119744204252162589, -13.18371905925179988, -0.02539999999999896160 ) ) ;
#728368 = STYLED_ITEM ( 'NONE', ( #83202 ), #208105 ) ;
#728367 = CARTESIAN_POINT ( 'NONE',  ( -0.9137931034484323423, 14.44989999999999952, -19.18764367816089944 ) ) ;
#728369 = ORIENTED_EDGE ( 'NONE', *, *, #627113, .T. ) ;
#728371 = CARTESIAN_POINT ( 'NONE',  ( 10.80532207255214594, 8.173600091050786887, -27.26360142292717015 ) ) ;
#728370 = CARTESIAN_POINT ( 'NONE',  ( -13.19999999999999929, 8.400000000000000355, -28.41000000000000014 ) ) ;
#728375 = CARTESIAN_POINT ( 'NONE',  ( -14.64435071615627137, 14.83175690262105206, -2.597907318882190619 ) ) ;
#728374 = CARTESIAN_POINT ( 'NONE',  ( -9.894253256843871469, 14.45086285940267423, 1.876471693675453301 ) ) ;
#728373 = SURFACE_STYLE_USAGE ( .BOTH. , #183566 ) ;
#728372 =( NAMED_UNIT ( * ) SI_UNIT ( $, .STERADIAN. ) SOLID_ANGLE_UNIT ( ) );
#728378 = VERTEX_POINT ( 'NONE', #423035 ) ;
#728377 = CARTESIAN_POINT ( 'NONE',  ( 7.805764134747408711, 18.91299999999999670, 0.1535435169618515339 ) ) ;
#728376 = FACE_OUTER_BOUND ( 'NONE', #26123, .T. ) ;
#728379 = EDGE_CURVE ( 'NONE', #38672, #237383, #287307, .T. ) ;
#728380 = VERTEX_POINT ( 'NONE', #371252 ) ;
#728381 = CARTESIAN_POINT ( 'NONE',  ( 11.36402093492969101, 8.938689407885281213, -27.66150358420020083 ) ) ;
#728382 = CARTESIAN_POINT ( 'NONE',  ( -13.46200000000000507, -14.47570901955146105, 0.2990860175877353977 ) ) ;
#728384 = CARTESIAN_POINT ( 'NONE',  ( -9.999172934969699611, 8.295890263930647990, -2.049762630444270428 ) ) ;
#728383 =( BOUNDED_CURVE ( )  B_SPLINE_CURVE ( 2, ( #394379, #636844, #457843, #91996, #334803, #700506, #55750, #720054, #63559 ),
 .UNSPECIFIED., .F., .F. ) 
 B_SPLINE_CURVE_WITH_KNOTS ( ( 3, 2, 2, 2, 3 ),
 ( 0.6470588235294114643, 0.6544117647058818044, 0.6617647058823522555, 0.6691176470588227065, 0.6764705882352931576 ),
 .UNSPECIFIED. ) 
 CURVE ( )  GEOMETRIC_REPRESENTATION_ITEM ( )  RATIONAL_B_SPLINE_CURVE ( ( 1.000000000000003553, 0.9238795325112832968, 1.000000000000000000, 0.9238795325112867385, 1.000000000000000000, 0.9238795325112867385, 1.000000000000000000, 0.9238795325112970636, 0.9999999999999896749 ) ) 
 REPRESENTATION_ITEM ( '' )  );
#728385 = STYLED_ITEM ( 'NONE', ( #350065 ), #25310 ) ;
#728386 = CARTESIAN_POINT ( 'NONE',  ( -14.35040718191463860, 18.92011368222814482, 4.366442890801073951 ) ) ;
#728389 = EDGE_CURVE ( 'NONE', #665825, #403453, #651630, .T. ) ;
#728388 = B_SPLINE_CURVE_WITH_KNOTS ( 'NONE', 3,
 ( #339394, #410828, #227802, #48687 ),
 .UNSPECIFIED., .F., .F.,
 ( 4, 4 ),
 ( 0.000000000000000000, 1.944739850360569453E-07 ),
 .UNSPECIFIED. ) ;
#728387 = CARTESIAN_POINT ( 'NONE',  ( -2.805781801725083291, 0.02540000000001570862, -13.35100332078791574 ) ) ;
#728390 = CARTESIAN_POINT ( 'NONE',  ( -14.18075461208099597, 13.97498319224804497, -29.64999999999999503 ) ) ;
#728392 = VERTEX_POINT ( 'NONE', #307749 ) ;
#728391 = DIRECTION ( 'NONE',  ( 2.339531368526209948E-15, 0.000000000000000000, 1.000000000000000000 ) ) ;
#728393 = EDGE_LOOP ( 'NONE', ( #45344, #136017, #436107, #607067, #238179, #537690 ) ) ;
#728395 = ORIENTED_EDGE ( 'NONE', *, *, #90282, .T. ) ;
#728394 = EDGE_LOOP ( 'NONE', ( #736843, #420497, #773150, #476196 ) ) ;
#728397 = CARTESIAN_POINT ( 'NONE',  ( 8.091353184875538673, 18.92300000000000537, 0.6044976423195409510 ) ) ;
#728396 = CARTESIAN_POINT ( 'NONE',  ( -14.85604773489057884, 24.29207985973543771, -0.7099170299445403121 ) ) ;
#728400 = ORIENTED_EDGE ( 'NONE', *, *, #623523, .F. ) ;
#728399 = CARTESIAN_POINT ( 'NONE',  ( -88.89999999999999147, -3.469446951953614189E-15, 143.1999999999999886 ) ) ;
#728398 = DIRECTION ( 'NONE',  ( -1.000000000000000000, -7.810616325668471037E-16, -8.380224437485529445E-16 ) ) ;
#728401 = ORIENTED_EDGE ( 'NONE', *, *, #518596, .T. ) ;
#728403 = STYLED_ITEM ( 'NONE', ( #26285 ), #496415 ) ;
#728402 = FILL_AREA_STYLE_COLOUR ( '', #396683 ) ;
#728404 = B_SPLINE_CURVE_WITH_KNOTS ( 'NONE', 3,
 ( #452801, #150606, #404996, #225944, #397185, #703257, #27202, #273981, #31103, #281794, #214207, #770711, #516261, #456726 ),
 .UNSPECIFIED., .F., .F.,
 ( 4, 2, 2, 2, 2, 2, 4 ),
 ( 0.000000000000000000, 0.0006990672419413589220, 0.001048600862912037407, 0.001398134483882716109, 0.002097201725824063973, 0.002446735346794737254, 0.002796268967765410968 ),
 .UNSPECIFIED. ) ;
#728405 = CARTESIAN_POINT ( 'NONE',  ( -10.18263990586570067, 7.960892727365590282, -2.977881302265680041 ) ) ;
#728406 = VERTEX_POINT ( 'NONE', #315620 ) ;
#728409 = EDGE_CURVE ( 'NONE', #665154, #383918, #30617, .T. ) ;
#728408 = CARTESIAN_POINT ( 'NONE',  ( 11.36467751604500265, -8.399999999999986144, -1.945220308154930189 ) ) ;
#728407 = DIRECTION ( 'NONE',  ( 0.1475948952192375485, 0.000000000000000000, 0.9890478991966072941 ) ) ;
#728410 = VECTOR ( 'NONE', #46878, 1000.000000000000227 ) ;
#728411 = AXIS2_PLACEMENT_3D ( 'NONE', #191386, #553051, #497369 ) ;
#728413 = B_SPLINE_CURVE_WITH_KNOTS ( 'NONE', 3,
 ( #338356, #270841, #326644, #394057, #457506 ),
 .UNSPECIFIED., .F., .F.,
 ( 4, 1, 4 ),
 ( 0.000000000000000000, 0.4503368516559926871, 1.000000000000000000 ),
 .UNSPECIFIED. ) ;
#728412 = CARTESIAN_POINT ( 'NONE',  ( 14.52178764201065775, 0.04205365027161071106, -3.867826288212579122 ) ) ;
#728414 = COLOUR_RGB ( '',1.000000000000000000, 1.000000000000000000, 1.000000000000000000 ) ;
#728416 = SURFACE_STYLE_USAGE ( .BOTH. , #4354 ) ;
#728415 = LINE ( 'NONE', #676674, #722433 ) ;
#728419 = ORIENTED_EDGE ( 'NONE', *, *, #403512, .T. ) ;
#728418 = CARTESIAN_POINT ( 'NONE',  ( -2.064747753824466070, 4.263041685279988613, 25.68755695290924734 ) ) ;
#728417 = CARTESIAN_POINT ( 'NONE',  ( -10.16818760159660151, 8.829860951481977693, -3.099508890451911469 ) ) ;
#728420 = AXIS2_PLACEMENT_3D ( 'NONE', #727743, #238797, #23300 ) ;
#728421 = LINE ( 'NONE', #553165, #758683 ) ;
#728422 = EDGE_LOOP ( 'NONE', ( #451567, #170306, #54982, #266149 ) ) ;
#728423 = B_SPLINE_CURVE_WITH_KNOTS ( 'NONE', 3,
 ( #184574, #244352, #654149, #486654 ),
 .UNSPECIFIED., .F., .F.,
 ( 4, 4 ),
 ( 2.453269466693398698E-18, 0.0003593158044666672972 ),
 .UNSPECIFIED. ) ;
#728425 = CARTESIAN_POINT ( 'NONE',  ( 13.49212409434048787, 25.10538633696412703, 6.258491611901540352 ) ) ;
#728424 = DIRECTION ( 'NONE',  ( 0.000000000000000000, 0.000000000000000000, -1.000000000000000000 ) ) ;
#728427 = EDGE_CURVE ( 'NONE', #62723, #43309, #609621, .T. ) ;
#728426 =( NAMED_UNIT ( * ) SI_UNIT ( $, .STERADIAN. ) SOLID_ANGLE_UNIT ( ) );
#728428 = CARTESIAN_POINT ( 'NONE',  ( 6.467498113777089053, 19.60780012936089989, 27.86225042072061697 ) ) ;
#728429 = FACE_OUTER_BOUND ( 'NONE', #317750, .T. ) ;
#728430 = ORIENTED_EDGE ( 'NONE', *, *, #217374, .T. ) ;
#728432 = ORIENTED_EDGE ( 'NONE', *, *, #5531, .F. ) ;
#728431 = CARTESIAN_POINT ( 'NONE',  ( -13.46200000000000330, -13.35545484382605785, -2.328183062281510729 ) ) ;
#728433 = CARTESIAN_POINT ( 'NONE',  ( -10.91203133648840584, -10.55664597104200197, -27.97424317670640193 ) ) ;
#728434 = CARTESIAN_POINT ( 'NONE',  ( -25.40455909487750219, 0.000000000000000000, 16.76400000000000290 ) ) ;
#728435 = FACE_OUTER_BOUND ( 'NONE', #393780, .T. ) ;
#728437 = DIRECTION ( 'NONE',  ( -0.9955619646030793302, 0.000000000000000000, 0.09410831331852254067 ) ) ;
#728436 = CARTESIAN_POINT ( 'NONE',  ( -12.01618307465773228, -8.905097345544410459, -2.863476918580110553 ) ) ;
#728439 = DIRECTION ( 'NONE',  ( -0.8779803664111401895, 0.000000000000000000, -0.4786966431849716264 ) ) ;
#728438 = SURFACE_STYLE_FILL_AREA ( #385279 ) ;
#728440 = EDGE_CURVE ( 'NONE', #658680, #562108, #303794, .T. ) ;
#728441 = VECTOR ( 'NONE', #529268, 1000.000000000000000 ) ;
#728443 = CARTESIAN_POINT ( 'NONE',  ( 0.000000000000000000, 0.000000000000000000, 16.76399999999999935 ) ) ;
#728442 = CARTESIAN_POINT ( 'NONE',  ( 4.542248699417346991, 19.04999999999999716, -15.32297430488526047 ) ) ;
#728444 = CARTESIAN_POINT ( 'NONE',  ( 12.08776351879180133, -8.399999999999982592, -1.953367698507629369 ) ) ;
#728445 = CARTESIAN_POINT ( 'NONE',  ( 9.986727775820902764, 9.112830684492488231, -2.733621206686568161 ) ) ;
#728448 = B_SPLINE_CURVE_WITH_KNOTS ( 'NONE', 3,
 ( #630245, #208746, #280288, #447433 ),
 .UNSPECIFIED., .F., .F.,
 ( 4, 4 ),
 ( 0.000000000000000000, 0.0004484398824874464206 ),
 .UNSPECIFIED. ) ;
#728447 = CARTESIAN_POINT ( 'NONE',  ( 12.46693018545849974, -8.679999999999999716, -2.115025773880720106 ) ) ;
#728446 = CARTESIAN_POINT ( 'NONE',  ( -11.34083960163639837, 7.871425591818558942, -2.415042991439459996 ) ) ;
#728449 = DIRECTION ( 'NONE',  ( -0.000000000000000000, -3.819439015943260485E-15, 1.000000000000000000 ) ) ;
#728450 = CARTESIAN_POINT ( 'NONE',  ( 14.31021263398820942, 25.93175064935064000, 4.496422396755455964 ) ) ;
#728451 = CARTESIAN_POINT ( 'NONE',  ( 12.52713842074651218, -8.959999999999974207, -2.276683849253819059 ) ) ;
#728452 = CARTESIAN_POINT ( 'NONE',  ( -11.28270626830300216, -8.824464672112091179, -2.965280360995190101 ) ) ;
#728453 = CARTESIAN_POINT ( 'NONE',  ( -139.6999999999999886, 12.70000000000000107, -88.90000000000000568 ) ) ;
#728454 = CARTESIAN_POINT ( 'NONE',  ( -11.14400128365513964, 8.928576664158500265, -28.03495413339619802 ) ) ;
#728456 = CARTESIAN_POINT ( 'NONE',  ( -2.714511087907145903, 21.89101700155081076, 45.31062482698006733 ) ) ;
#728455 = CARTESIAN_POINT ( 'NONE',  ( 8.135000000000118803, -4.664999999999793090, -29.95000000000002416 ) ) ;
#728457 = CARTESIAN_POINT ( 'NONE',  ( 10.56068018545849974, -9.475535327887861570, -28.21528036099519809 ) ) ;
#728458 = ADVANCED_FACE ( 'NONE', ( #553833 ), #430863, .F. ) ;
#728459 = CARTESIAN_POINT ( 'NONE',  ( 11.12661466982150493, 7.821806094882334470, -2.935129984228042943 ) ) ;
#728462 = SURFACE_STYLE_FILL_AREA ( #485764 ) ;
#728461 = CARTESIAN_POINT ( 'NONE',  ( -11.44797175408008449, -8.120000000000000995, -2.115025773880710336 ) ) ;
#728460 = B_SPLINE_CURVE_WITH_KNOTS ( 'NONE', 3,
 ( #517695, #346877, #525505, #708596 ),
 .UNSPECIFIED., .F., .F.,
 ( 4, 4 ),
 ( 0.000000000000000000, 1.000000000000000000 ),
 .UNSPECIFIED. ) ;
#728463 =( NAMED_UNIT ( * ) SI_UNIT ( $, .STERADIAN. ) SOLID_ANGLE_UNIT ( ) );
#728465 = CARTESIAN_POINT ( 'NONE',  ( 6.781567387859968932, 34.69214878562650028, 26.84015738025439290 ) ) ;
#728464 = CARTESIAN_POINT ( 'NONE',  ( -14.57944252710733757, 26.69987364083464954, -3.527017963720787908 ) ) ;
#728467 = CARTESIAN_POINT ( 'NONE',  ( 11.61356298300040102, 7.696053342763189420, -28.09633704688324940 ) ) ;
#728466 = CARTESIAN_POINT ( 'NONE',  ( 7.573799061677717326, 35.12651393283761792, 12.94749913418067955 ) ) ;
#728468 = CARTESIAN_POINT ( 'NONE',  ( 5.026482547224210506, 36.34836668281142380, -13.99787848934438550 ) ) ;
#728469 = VECTOR ( 'NONE', #427592, 1000.000000000000114 ) ;
#728470 = DIRECTION ( 'NONE',  ( 5.534396784713160731E-17, -1.000000000000000000, 0.000000000000000000 ) ) ;
#728471 = CARTESIAN_POINT ( 'NONE',  ( -9.813540859972336605, -16.83290544819598722, 7.482432429206855140 ) ) ;
#728473 = ADVANCED_FACE ( 'NONE', ( #673382 ), #367309, .T. ) ;
#728472 = B_SPLINE_SURFACE_WITH_KNOTS ( 'NONE', 3, 1, ( 
 ( #190876, #437402 ),
 ( #504682, #500775 ),
 ( #556511, #310389 ),
 ( #7674, #441287 ) ),
 .UNSPECIFIED., .F., .F., .F.,
 ( 4, 4 ),
 ( 2, 2 ),
 ( 0.000000000000000000, 1.000000000000000000 ),
 ( 0.000000000000000000, 1.000000000000000000 ),
 .UNSPECIFIED. ) ;
#728474 = CARTESIAN_POINT ( 'NONE',  ( -11.01864255904379775, -8.963810108927855680, -2.274484081838669791 ) ) ;
#728475 = CARTESIAN_POINT ( 'NONE',  ( -3.864441758225784174, 18.91299999999999670, 0.5408465354766776034 ) ) ;
#728476 = MECHANICAL_DESIGN_GEOMETRIC_PRESENTATION_REPRESENTATION (  '', ( #411375 ), #207963 ) ;
#728477 = PRODUCT_DEFINITION_SHAPE ( 'NONE', 'NONE',  #311566 ) ;
#728478 = FILL_AREA_STYLE_COLOUR ( '', #681600 ) ;
#728479 = CARTESIAN_POINT ( 'NONE',  ( -9.895926477796198384, -10.43523672687850734, -27.66271173491779578 ) ) ;
#728480 = FACE_OUTER_BOUND ( 'NONE', #163123, .T. ) ;
#728481 = ORIENTED_EDGE ( 'NONE', *, *, #245106, .F. ) ;
#728482 = ADVANCED_FACE ( 'NONE', ( #255861 ), #240132, .T. ) ;
#728483 = CARTESIAN_POINT ( 'NONE',  ( 13.03764101100829720, 8.959999193612963708, -2.599049656468289449 ) ) ;
#728485 = VERTEX_POINT ( 'NONE', #696893 ) ;
#728484 = CARTESIAN_POINT ( 'NONE',  ( -4.037154525776589509, -14.49999999999999112, 10.07000005491567407 ) ) ;
#728487 = CARTESIAN_POINT ( 'NONE',  ( 9.435626559390218659, 6.180651812559699643, -32.98523538966179558 ) ) ;
#728486 = CARTESIAN_POINT ( 'NONE',  ( 10.97168960163610052, 8.959999999999999076, -27.85000000000000142 ) ) ;
#728491 = CARTESIAN_POINT ( 'NONE',  ( 8.457326356300862713, 18.91300000000000381, 0.8514028878445513149 ) ) ;
#728490 = PRESENTATION_LAYER_ASSIGNMENT (  '', '', ( #486533 ) ) ;
#728489 = CARTESIAN_POINT ( 'NONE',  ( 10.87397293496950113, 8.295890263930690622, -28.40023736955570044 ) ) ;
#728488 = CARTESIAN_POINT ( 'NONE',  ( -3.896743944483528566, 35.03134164189568622, -14.48500557925784094 ) ) ;
#728492 = CARTESIAN_POINT ( 'NONE',  ( -11.26203133648840193, 7.743354028957936563, -27.97424317670640193 ) ) ;
#728495 = CARTESIAN_POINT ( 'NONE',  ( -13.43660000000000387, -13.82967919691864367, 2.581862012731550582 ) ) ;
#728494 =( NAMED_UNIT ( * ) SI_UNIT ( $, .STERADIAN. ) SOLID_ANGLE_UNIT ( ) );
#728493 = DIRECTION ( 'NONE',  ( 0.7071067811865475727, 0.000000000000000000, -0.7071067811865475727 ) ) ;
#728496 = FILL_AREA_STYLE ('',( #366732 ) ) ;
#728497 = SURFACE_SIDE_STYLE ('',( #422459 ) ) ;
#728498 = CARTESIAN_POINT ( 'NONE',  ( -13.43660000000000565, -8.494346539562037360E-06, 0.003232958079646065970 ) ) ;
#728499 = EDGE_CURVE ( 'NONE', #131389, #106140, #473821, .T. ) ;
#728503 = ORIENTED_EDGE ( 'NONE', *, *, #254330, .T. ) ;
#728502 = CARTESIAN_POINT ( 'NONE',  ( -11.38504047348107484, 8.377808386567412668, -27.28999869244976040 ) ) ;
#728501 = FILL_AREA_STYLE_COLOUR ( '', #454866 ) ;
#728500 = CARTESIAN_POINT ( 'NONE',  ( -58.58924723622703823, -5.328800024047819051, -2.420118659999971999 ) ) ;
#728507 = VERTEX_POINT ( 'NONE', #685147 ) ;
#728506 = SURFACE_SIDE_STYLE ('',( #740315 ) ) ;
#728505 = CARTESIAN_POINT ( 'NONE',  ( 8.898828348277151079, 60.86883655000000459, -38.14784835187727907 ) ) ;
#728504 = DIRECTION ( 'NONE',  ( 0.000000000000000000, -0.000000000000000000, 1.000000000000000000 ) ) ;
#728509 = ORIENTED_EDGE ( 'NONE', *, *, #107157, .T. ) ;
#728508 = CARTESIAN_POINT ( 'NONE',  ( 0.000000000000000000, 12.40066582278480034, 0.000000000000000000 ) ) ;
#728510 = ORIENTED_EDGE ( 'NONE', *, *, #91843, .F. ) ;
#728512 = VERTEX_POINT ( 'NONE', #24637 ) ;
#728511 = ORIENTED_EDGE ( 'NONE', *, *, #568352, .F. ) ;
#728513 = CARTESIAN_POINT ( 'NONE',  ( 2.259119473413246926, 35.20880797745503088, -14.70042552720673967 ) ) ;
#728515 = STYLED_ITEM ( 'NONE', ( #261639 ), #226885 ) ;
#728514 = CARTESIAN_POINT ( 'NONE',  ( -6.122552817702480610, 2.292739731083039967, -6.955949999999999633 ) ) ;
#728516 = CARTESIAN_POINT ( 'NONE',  ( -11.22860426826330027, -9.614641814145260312, -28.34425487625600226 ) ) ;
#728517 = CARTESIAN_POINT ( 'NONE',  ( -12.95014508275500020, 8.399999999999996803, -3.246629130610808822 ) ) ;
#728518 = ORIENTED_EDGE ( 'NONE', *, *, #428406, .T. ) ;
#728519 = CARTESIAN_POINT ( 'NONE',  ( 12.65847841608810853, -9.340002746063927219, -28.17331456530541445 ) ) ;
#728520 = EDGE_CURVE ( 'NONE', #312817, #446720, #16796, .T. ) ;
#728521 = VERTEX_POINT ( 'NONE', #573426 ) ;
#728522 = EDGE_LOOP ( 'NONE', ( #169044, #400770 ) ) ;
#728523 = VERTEX_POINT ( 'NONE', #275418 ) ;
#728524 = CARTESIAN_POINT ( 'NONE',  ( -4.086016535086436363, -16.12899999999998712, 13.78469314584115502 ) ) ;
#728525 = CARTESIAN_POINT ( 'NONE',  ( -11.22956858914420053, 8.120087250138601220, -28.33482310444630770 ) ) ;
#728527 = ORIENTED_EDGE ( 'NONE', *, *, #561734, .T. ) ;
#728526 = DIRECTION ( 'NONE',  ( 0.000000000000000000, 0.000000000000000000, 1.000000000000000000 ) ) ;
#728528 = SURFACE_SIDE_STYLE ('',( #605153 ) ) ;
#728530 = CARTESIAN_POINT ( 'NONE',  ( 11.85702485776003989, -8.677181840920324518, -3.108030084261502513 ) ) ;
#728529 = CARTESIAN_POINT ( 'NONE',  ( -11.12535813745470037, -10.01784551419119929, -27.22716674548739846 ) ) ;
#728531 = CIRCLE ( 'NONE', #220524, 3.400000000000000355 ) ;
#728532 = EDGE_CURVE ( 'NONE', #295038, #50007, #778806, .T. ) ;
#728533 = CARTESIAN_POINT ( 'NONE',  ( 1.617061880252680606, -14.22653999999998753, -4.837607458122992199 ) ) ;
#728534 = AXIS2_PLACEMENT_3D ( 'NONE', #143240, #640095, #397633 ) ;
#728535 = CARTESIAN_POINT ( 'NONE',  ( 17.60107178738835643, 40.48422956626971114, -44.52100000000017843 ) ) ;
#728536 =( NAMED_UNIT ( * ) SI_UNIT ( $, .STERADIAN. ) SOLID_ANGLE_UNIT ( ) );
#728537 = DIRECTION ( 'NONE',  ( 0.000000000000000000, 0.000000000000000000, 1.000000000000000000 ) ) ;
#728538 = CARTESIAN_POINT ( 'NONE',  ( -12.04527093492989920, 7.829283628290620634, -27.85000000000000142 ) ) ;
#728539 = ORIENTED_EDGE ( 'NONE', *, *, #546481, .T. ) ;
#728540 = CARTESIAN_POINT ( 'NONE',  ( -118.7585921869835914, 133.4766235087996336, -9.000000000000000000 ) ) ;
#728542 = CARTESIAN_POINT ( 'NONE',  ( -13.63413282241156033, 25.47392857186150650, -6.253832617043891595 ) ) ;
#728541 = CARTESIAN_POINT ( 'NONE',  ( -2.603308827997696790E-16, -2.125762979015803911, -144.6440703124999914 ) ) ;
#728543 = CARTESIAN_POINT ( 'NONE',  ( -10.99945641516969985, 8.292367778130239842, -27.28114570378300030 ) ) ;
#728546 = VERTEX_POINT ( 'NONE', #517699 ) ;
#728545 = B_SPLINE_CURVE_WITH_KNOTS ( 'NONE', 3,
 ( #557918, #379269, #756676, #685304 ),
 .UNSPECIFIED., .F., .F.,
 ( 4, 4 ),
 ( 0.000000000000000000, 1.000000000000000000 ),
 .UNSPECIFIED. ) ;
#728544 = CARTESIAN_POINT ( 'NONE',  ( -11.62660204768616623, -8.032236153483948371, -3.116056379799724496 ) ) ;
#728548 = DIRECTION ( 'NONE',  ( 1.000000000000000000, 0.000000000000000000, 0.000000000000000000 ) ) ;
#728547 = CARTESIAN_POINT ( 'NONE',  ( 24.99379822483766844, 12.48833174798366663, -6.210188304408519322 ) ) ;
#728549 = CARTESIAN_POINT ( 'NONE',  ( 9.795206268302788288, 7.978210570499514098, -28.34012958541078930 ) ) ;
#728551 = CARTESIAN_POINT ( 'NONE',  ( 38.09999999999904929, -88.89999999999932356, 7.500000000000000000 ) ) ;
#728550 = AXIS2_PLACEMENT_3D ( 'NONE', #306156, #186630, #723606 ) ;
#728552 = EDGE_CURVE ( 'NONE', #319799, #441293, #495420, .T. ) ;
#728553 = DIRECTION ( 'NONE',  ( -6.011982223193869052E-17, 7.182839392720238617E-17, 1.000000000000000000 ) ) ;
#728556 = CARTESIAN_POINT ( 'NONE',  ( 10.26147293496940449, -7.764640613137641978, -2.720215568289805042 ) ) ;
#728555 = CARTESIAN_POINT ( 'NONE',  ( 11.14461351879180029, -10.42857440818139914, -28.03495700856050021 ) ) ;
#728554 = CARTESIAN_POINT ( 'NONE',  ( 14.33948684374122706, -8.578892404611265121, -3.335345228493552305 ) ) ;
#728557 = CARTESIAN_POINT ( 'NONE',  ( -10.56203133648840975, 7.743354028957915247, -2.724243176706391711 ) ) ;
#728558 = PRESENTATION_LAYER_ASSIGNMENT (  '', '', ( #284284 ) ) ;
#728559 = CARTESIAN_POINT ( 'NONE',  ( -59.50127949962703866, -7.164133347079818748, 0.8270218725450250163 ) ) ;
#728561 =( LENGTH_UNIT ( ) NAMED_UNIT ( * ) SI_UNIT ( .MILLI., .METRE. ) );
#728560 = CARTESIAN_POINT ( 'NONE',  ( 6.875000000000000000, 11.96999999999999886, 56.50000000000000000 ) ) ;
#728564 = ORIENTED_EDGE ( 'NONE', *, *, #723545, .F. ) ;
#728563 = CARTESIAN_POINT ( 'NONE',  ( 14.39187183527351088, 29.33926526859080752, 4.227830760366901863 ) ) ;
#728562 = CARTESIAN_POINT ( 'NONE',  ( -13.61360960271929699, 26.62153370925939555, -6.298384438568350951 ) ) ;
#728565 = CARTESIAN_POINT ( 'NONE',  ( 14.00961203278494516, 26.25478864919255173, 4.993707528439001564 ) ) ;
#728567 = CARTESIAN_POINT ( 'NONE',  ( -8.599948787921906757, 18.82823767228569523, 27.68219978780922474 ) ) ;
#728566 = LINE ( 'NONE', #124092, #343103 ) ;
#728569 = SURFACE_STYLE_FILL_AREA ( #124095 ) ;
#728568 = CARTESIAN_POINT ( 'NONE',  ( 11.57860426826299971, 8.115480996348511056, -3.094738429372850153 ) ) ;
#728571 = COLOUR_RGB ( '',1.000000000000000000, 1.000000000000000000, 1.000000000000000000 ) ;
#728570 = CARTESIAN_POINT ( 'NONE',  ( -11.23252015048992547, 8.422003764203426002, -28.41000000000002501 ) ) ;
#728573 =( NAMED_UNIT ( * ) SI_UNIT ( $, .STERADIAN. ) SOLID_ANGLE_UNIT ( ) );
#728572 = CYLINDRICAL_SURFACE ( 'NONE', #709449, 15.23999999999999844 ) ;
#728575 = AXIS2_PLACEMENT_3D ( 'NONE', #88606, #271714, #450569 ) ;
#728574 = CARTESIAN_POINT ( 'NONE',  ( -3.204697219126216634, 0.5897139114503615609, 145.0607170370370227 ) ) ;
#728577 = CARTESIAN_POINT ( 'NONE',  ( 0.000000000000000000, 27.00382857142855642, 0.000000000000000000 ) ) ;
#728576 = CARTESIAN_POINT ( 'NONE',  ( 27.87275122231431013, -1.937925531963863968, 7.176229427470878441 ) ) ;
#728578 = STYLED_ITEM ( 'NONE', ( #175888 ), #648134 ) ;
#728579 = CARTESIAN_POINT ( 'NONE',  ( 11.27222323919874114, 8.979317278305581240, -2.599016872819590152 ) ) ;
#728580 = FILL_AREA_STYLE ('',( #12414 ) ) ;
#728581 = CARTESIAN_POINT ( 'NONE',  ( -12.32499999999999929, -7.500000000000000000, -2.600000000000000089 ) ) ;
#728582 = AXIS2_PLACEMENT_3D ( 'NONE', #574593, #514921, #387991 ) ;
#728583 = DIRECTION ( 'NONE',  ( -0.000000000000000000, 1.000000000000000000, -0.000000000000000000 ) ) ;
#728584 = CARTESIAN_POINT ( 'NONE',  ( -60.10000000000000853, -8.809319834110873160, 3.152757181270997133 ) ) ;
#728586 = CARTESIAN_POINT ( 'NONE',  ( 1.903444405531343531, 36.36690219332800922, 14.87873990027518012 ) ) ;
#728585 = CARTESIAN_POINT ( 'NONE',  ( 7.360000000000134435, 1.385570918845416832, -31.42677669529664897 ) ) ;
#728589 = CARTESIAN_POINT ( 'NONE',  ( -2.524280276485619368, 16.63889213676505463, 15.57821439666740737 ) ) ;
#728588 = CARTESIAN_POINT ( 'NONE',  ( -14.13482503970002213, 29.69457750518069261, 4.627402312650582772 ) ) ;
#728587 = SURFACE_STYLE_USAGE ( .BOTH. , #668939 ) ;
#728590 =( GEOMETRIC_REPRESENTATION_CONTEXT ( 3 ) GLOBAL_UNCERTAINTY_ASSIGNED_CONTEXT ( ( #552082 ) ) GLOBAL_UNIT_ASSIGNED_CONTEXT ( ( #778735, #488045, #603472 ) ) REPRESENTATION_CONTEXT ( 'NONE', 'WORKASPACE' ) );
#728591 = CARTESIAN_POINT ( 'NONE',  ( 13.15000000000000036, 10.00000000000000000, -0.2999999999999999889 ) ) ;
#728592 = CARTESIAN_POINT ( 'NONE',  ( 12.28478960163610267, -8.399999999999982592, -3.246632301492391459 ) ) ;
#728593 = CARTESIAN_POINT ( 'NONE',  ( 12.11693018545856759, -8.692312528907439884, -2.100352933978504311 ) ) ;
#728594 = CARTESIAN_POINT ( 'NONE',  ( -1.388387029784841520, -0.9093090209583131189, -6.955999999999997740 ) ) ;
#728595 = CARTESIAN_POINT ( 'NONE',  ( 10.69897293496939916, -9.795890263930610686, -27.29976263044429885 ) ) ;
#728598 = CARTESIAN_POINT ( 'NONE',  ( -58.78127950000000368, 1.859999999999996989, 0.5120204102886726227 ) ) ;
#728597 = CARTESIAN_POINT ( 'NONE',  ( 3.729335415788210373, 14.44999999999998863, -5.686237177244686691 ) ) ;
#728596 = CARTESIAN_POINT ( 'NONE',  ( 7.139558060091919955, 3.174679486309117671E-15, -9.468162170195320471 ) ) ;
#728599 = VERTEX_POINT ( 'NONE', #40392 ) ;
#728600 = CARTESIAN_POINT ( 'NONE',  ( -13.29184969798995652, -16.77424666084632676, 6.159385060245869958 ) ) ;
#728602 = AXIS2_PLACEMENT_3D ( 'NONE', #191265, #119770, #600927 ) ;
#728601 = CARTESIAN_POINT ( 'NONE',  ( 12.72964939017096242, 8.399997528889249665, -28.58099926683484071 ) ) ;
#728604 = EDGE_LOOP ( 'NONE', ( #486604, #326624, #253436, #418744 ) ) ;
#728603 = CARTESIAN_POINT ( 'NONE',  ( -10.69877293496969983, -10.00410973606929943, -27.29976263044429885 ) ) ;
#728605 = CARTESIAN_POINT ( 'NONE',  ( 14.65000534686142508, 30.67930634754469210, 3.221388458718057901 ) ) ;
#728606 = VECTOR ( 'NONE', #174635, 999.9999999999998863 ) ;
#728607 = DIRECTION ( 'NONE',  ( -1.000000000000000000, 0.000000000000000000, 0.000000000000000000 ) ) ;
#728608 = ORIENTED_EDGE ( 'NONE', *, *, #95569, .F. ) ;
#728610 = ADVANCED_FACE ( 'NONE', ( #537310 ), #100048, .T. ) ;
#728609 = ORIENTED_EDGE ( 'NONE', *, *, #565884, .T. ) ;
#728611 = CARTESIAN_POINT ( 'NONE',  ( 24.92920314181224128, -12.61659346710746910, -1.991091346153845532 ) ) ;
#728612 = COLOUR_RGB ( '',1.000000000000000000, 1.000000000000000000, 1.000000000000000000 ) ;
#728614 = VERTEX_POINT ( 'NONE', #235251 ) ;
#728613 = CARTESIAN_POINT ( 'NONE',  ( 11.84233979041466966, 17.82956460567736201, -8.998062051888840784 ) ) ;
#728615 = CARTESIAN_POINT ( 'NONE',  ( -14.94334796624812256, 24.37574746171740259, -1.303094065532253820 ) ) ;
#728618 = PLANE ( 'NONE',  #583766 ) ;
#728617 = CARTESIAN_POINT ( 'NONE',  ( 0.2033510798478430359, -13.08455827125698079, 15.99783679653645230 ) ) ;
#728616 = CARTESIAN_POINT ( 'NONE',  ( -9.911872934969705895, -9.035359386862342745, -2.720215568289781949 ) ) ;
#728619 = CARTESIAN_POINT ( 'NONE',  ( 10.97905922571020376, -7.760317776579985782, -2.721033486879102625 ) ) ;
#728621 = ORIENTED_EDGE ( 'NONE', *, *, #448386, .T. ) ;
#728620 = FILL_AREA_STYLE ('',( #732563 ) ) ;
#728623 = ORIENTED_EDGE ( 'NONE', *, *, #527944, .T. ) ;
#728622 = AXIS2_PLACEMENT_3D ( 'NONE', #474647, #713456, #462902 ) ;
#728624 = CARTESIAN_POINT ( 'NONE',  ( -6.959829338030083967, -10.14845746492283141, -33.63052994920094818 ) ) ;
#728625 =( GEOMETRIC_REPRESENTATION_CONTEXT ( 3 ) GLOBAL_UNCERTAINTY_ASSIGNED_CONTEXT ( ( #662216 ) ) GLOBAL_UNIT_ASSIGNED_CONTEXT ( ( #545410, #732408, #426375 ) ) REPRESENTATION_CONTEXT ( 'NONE', 'WORKASPACE' ) );
#728626 = DIRECTION ( 'NONE',  ( 0.000000000000000000, 0.000000000000000000, 1.000000000000000000 ) ) ;
#728629 = VERTEX_POINT ( 'NONE', #704708 ) ;
#728628 = CARTESIAN_POINT ( 'NONE',  ( -11.38375339676144904, 17.55835432548169806, 9.571640447480852743 ) ) ;
#728627 = CARTESIAN_POINT ( 'NONE',  ( 50.29200246523584639, 60.86883655000000459, -36.33646435250788898 ) ) ;
#728632 = ORIENTED_EDGE ( 'NONE', *, *, #741582, .F. ) ;
#728631 = CARTESIAN_POINT ( 'NONE',  ( 3.978777856151638481, -16.12899999999998357, -12.74245904127909412 ) ) ;
#728630 = CARTESIAN_POINT ( 'NONE',  ( -13.46200000000000152, -13.36346627480711291, 2.631833986425769378 ) ) ;
#728633 = CARTESIAN_POINT ( 'NONE',  ( 12.60522293496939916, -8.679999999999999716, -3.084974226119299612 ) ) ;
#728635 = CARTESIAN_POINT ( 'NONE',  ( 0.6593099430658460047, -14.22653999999998753, 5.235830340967655872 ) ) ;
#728634 = CARTESIAN_POINT ( 'NONE',  ( 14.40000000000000036, 4.590684663513600050, -15.02724528752330002 ) ) ;
#728637 = ORIENTED_EDGE ( 'NONE', *, *, #81527, .F. ) ;
#728636 = DIRECTION ( 'NONE',  ( -0.7163019434246465922, -0.6909996110537208747, -0.09711366211651660529 ) ) ;
#728640 = CARTESIAN_POINT ( 'NONE',  ( -13.40265349490653790, 30.95741100158117476, 6.447868587288273723 ) ) ;
#728639 = CARTESIAN_POINT ( 'NONE',  ( -11.34945641516969950, 8.292367778130209643, -2.031145703782960332 ) ) ;
#728638 = CARTESIAN_POINT ( 'NONE',  ( 10.56068018545849974, -9.475535327887861570, -28.21528036099519809 ) ) ;
#728641 = CARTESIAN_POINT ( 'NONE',  ( -0.2641816615480340191, 14.44994999999999941, -14.37851363497280133 ) ) ;
#728642 = AXIS2_PLACEMENT_3D ( 'NONE', #72877, #315815, #13099 ) ;
#728645 = EDGE_LOOP ( 'NONE', ( #605347, #151631, #5157, #219600 ) ) ;
#728644 = CARTESIAN_POINT ( 'NONE',  ( -8.541120525431495025, 21.38097117096982203, 27.86225042072061697 ) ) ;
#728643 = CARTESIAN_POINT ( 'NONE',  ( 2.097145853779846636, 14.94430838860687061, -2.812149384884277126E-16 ) ) ;
#728647 = EDGE_LOOP ( 'NONE', ( #243159, #507180 ) ) ;
#728646 = LINE ( 'NONE', #553394, #74386 ) ;
#728649 = EDGE_CURVE ( 'NONE', #163410, #328087, #342912, .T. ) ;
#728648 = CARTESIAN_POINT ( 'NONE',  ( 10.99818018541451536, 8.821789429500528357, -27.35987041458921709 ) ) ;
#728651 = CARTESIAN_POINT ( 'NONE',  ( 27.90211364532372684, 1.454648009691451360, 2.751745277453496286 ) ) ;
#728650 = CARTESIAN_POINT ( 'NONE',  ( 11.36047175407989407, 8.959450512519094190, -2.275733971289872315 ) ) ;
#728652 = VERTEX_POINT ( 'NONE', #338998 ) ;
#728653 = ORIENTED_EDGE ( 'NONE', *, *, #88043, .T. ) ;
#728655 = EDGE_CURVE ( 'NONE', #340121, #130181, #291100, .T. ) ;
#728654 = CARTESIAN_POINT ( 'NONE',  ( -3.460841885816546171, 14.68282772442383965, 2.568478391001731698 ) ) ;
#728656 = VERTEX_POINT ( 'NONE', #764348 ) ;
#728657 = ORIENTED_EDGE ( 'NONE', *, *, #694920, .F. ) ;
#728658 = PRESENTATION_LAYER_ASSIGNMENT (  '', '', ( #703153 ) ) ;
#728659 = CARTESIAN_POINT ( 'NONE',  ( -14.92034786648627964, 17.92757721518986358, -1.543767969300504639 ) ) ;
#728661 = EDGE_CURVE ( 'NONE', #599332, #599095, #689719, .T. ) ;
#728660 = CARTESIAN_POINT ( 'NONE',  ( 11.39937293496939930, -9.795890263930610686, -27.29976263044429885 ) ) ;
#728666 = CARTESIAN_POINT ( 'NONE',  ( -11.54943760159660116, 8.970716371709388071, -2.929503250837318884 ) ) ;
#728665 = DIRECTION ( 'NONE',  ( -0.000000000000000000, 1.000000000000000000, -0.000000000000000000 ) ) ;
#728664 = AXIS2_PLACEMENT_3D ( 'NONE', #654542, #232981, #419835 ) ;
#728663 = AXIS2_PLACEMENT_3D ( 'NONE', #248878, #193086, #487280 ) ;
#728662 = SURFACE_STYLE_FILL_AREA ( #72270 ) ;
#728667 = LINE ( 'NONE', #426541, #426456 ) ;
#728669 = DIRECTION ( 'NONE',  ( 0.2789911060392403219, 0.000000000000000000, 0.9602936856769398455 ) ) ;
#728668 = CARTESIAN_POINT ( 'NONE',  ( -11.37514101100860486, -8.400000000000007461, -1.953367698507618044 ) ) ;
#728670 = PRESENTATION_STYLE_ASSIGNMENT (( #56606 ) ) ;
#728671 = CARTESIAN_POINT ( 'NONE',  ( 5.929866727793909220, 19.04745999999999739, -15.24219360178945060 ) ) ;
#728672 = CARTESIAN_POINT ( 'NONE',  ( -11.52394808143353799, 17.95083678685206152, 9.602011834265992363 ) ) ;
#728673 = DIRECTION ( 'NONE',  ( 0.000000000000000000, -1.000000000000000000, 0.000000000000000000 ) ) ;
#728674 = CARTESIAN_POINT ( 'NONE',  ( 32.65724631890213914, 60.86883655000000459, -21.31153752534547507 ) ) ;
#728676 = LINE ( 'NONE', #680892, #621905 ) ;
#728675 = CARTESIAN_POINT ( 'NONE',  ( -14.86155391467180920, 14.36087849960324725, -0.5833903310322963165 ) ) ;
#728677 = DIRECTION ( 'NONE',  ( -0.000000000000000000, 1.000000000000000000, -0.000000000000000000 ) ) ;
#728678 = ORIENTED_EDGE ( 'NONE', *, *, #294897, .F. ) ;
#728679 = LINE ( 'NONE', #601417, #407829 ) ;
#728680 = CARTESIAN_POINT ( 'NONE',  ( -10.21203133648840122, -9.056645971042080134, -2.724243176706420577 ) ) ;
#728681 = CARTESIAN_POINT ( 'NONE',  ( 2.978692014249005204, 0.000000000000000000, 11.56322408907576715 ) ) ;
#728682 = CARTESIAN_POINT ( 'NONE',  ( -3.109252064107230318, 18.92300000000000182, -0.8589629467380961447 ) ) ;
#728684 = EDGE_LOOP ( 'NONE', ( #771738, #117891, #484305, #630483, #175207, #121901 ) ) ;
#728683 =( GEOMETRIC_REPRESENTATION_CONTEXT ( 3 ) GLOBAL_UNCERTAINTY_ASSIGNED_CONTEXT ( ( #406825 ) ) GLOBAL_UNIT_ASSIGNED_CONTEXT ( ( #349806, #58059, #300906 ) ) REPRESENTATION_CONTEXT ( 'NONE', 'WORKASPACE' ) );
#728685 = CARTESIAN_POINT ( 'NONE',  ( 27.81659118963159827, 2.623138309146163305, -1.882205128205128419 ) ) ;
#728688 = CARTESIAN_POINT ( 'NONE',  ( 19.99999999999997513, 25.00000000000000000, 19.00000000000000355 ) ) ;
#728687 = CARTESIAN_POINT ( 'NONE',  ( -10.89155922571049828, 8.504818074345925183, -28.40398105583100374 ) ) ;
#728686 = CARTESIAN_POINT ( 'NONE',  ( -12.95542293496970032, -8.120000000000000995, -3.084974226119280072 ) ) ;
#728689 = SURFACE_STYLE_USAGE ( .BOTH. , #485999 ) ;
#728691 = CARTESIAN_POINT ( 'NONE',  ( 0.9685672559766419498, 14.72022112580792630, 1.140482004268172922 ) ) ;
#728690 = CARTESIAN_POINT ( 'NONE',  ( -59.04270085586500727, 1.183093960465997574, 4.672601744205000962 ) ) ;
#728692 = FACE_OUTER_BOUND ( 'NONE', #307747, .T. ) ;
#728695 = CARTESIAN_POINT ( 'NONE',  ( -14.06962865325111700, -16.12899999999999423, 4.959534067294403492 ) ) ;
#728694 = CARTESIAN_POINT ( 'NONE',  ( -13.60567553302996302, 25.09162941057803309, -6.315504703846397838 ) ) ;
#728693 = DIRECTION ( 'NONE',  ( 6.671169976131612977E-15, 0.000000000000000000, 1.000000000000000000 ) ) ;
#728696 = VECTOR ( 'NONE', #342880, 999.9999999999998863 ) ;
#728697 =( LENGTH_UNIT ( ) NAMED_UNIT ( * ) SI_UNIT ( .MILLI., .METRE. ) );
#728698 = EDGE_LOOP ( 'NONE', ( #53934, #189179, #400899, #247736 ) ) ;
#728699 = SURFACE_STYLE_FILL_AREA ( #108479 ) ;
#728700 = CARTESIAN_POINT ( 'NONE',  ( 11.21890963310590195, 8.684279671054731864, -3.090462748450619301 ) ) ;
#728701 = CARTESIAN_POINT ( 'NONE',  ( 7.060000000000150600, 5.039271503632989813, -30.82317875908214688 ) ) ;
#728702 =( NAMED_UNIT ( * ) PLANE_ANGLE_UNIT ( ) SI_UNIT ( $, .RADIAN. ) );
#728703 = ADVANCED_FACE ( 'NONE', ( #768270 ), #465903, .T. ) ;
#728706 = ADVANCED_FACE ( 'NONE', ( #366371 ), #732050, .T. ) ;
#728705 =( NAMED_UNIT ( * ) PLANE_ANGLE_UNIT ( ) SI_UNIT ( $, .RADIAN. ) );
#728704 = CARTESIAN_POINT ( 'NONE',  ( 7.985000000000148646, 2.685000000000201670, -29.35000000000000142 ) ) ;
#728707 = EDGE_CURVE ( 'NONE', #653929, #545606, #204356, .T. ) ;
#728708 = CARTESIAN_POINT ( 'NONE',  ( 11.05786466982149996, 7.960674362415799621, -2.223226582885450053 ) ) ;
#728709 =( NAMED_UNIT ( * ) SI_UNIT ( $, .STERADIAN. ) SOLID_ANGLE_UNIT ( ) );
#728710 = CARTESIAN_POINT ( 'NONE',  ( 11.02862308183609841, 8.178133532392207528, -1.969379820153089211 ) ) ;
#728712 = EDGE_LOOP ( 'NONE', ( #743039, #207564, #619419, #8388 ) ) ;
#728711 = ORIENTED_EDGE ( 'NONE', *, *, #65860, .T. ) ;
#728713 = DIRECTION ( 'NONE',  ( 0.000000000000000000, 0.000000000000000000, 1.000000000000000000 ) ) ;
#728714 = CARTESIAN_POINT ( 'NONE',  ( 10.40152093492970309, 8.182343087193450160, -27.22797505069573276 ) ) ;
#728715 = VERTEX_POINT ( 'NONE', #600867 ) ;
#728716 = DIRECTION ( 'NONE',  ( 0.000000000000000000, 1.000000000000000000, 0.000000000000000000 ) ) ;
#728718 = CARTESIAN_POINT ( 'NONE',  ( -7.491239976087067376, 19.04999999999999361, -12.74906269152199911 ) ) ;
#728717 = CARTESIAN_POINT ( 'NONE',  ( -14.78810423790917739, 24.66906576642985627, 2.516079206062932450 ) ) ;
#728721 = CARTESIAN_POINT ( 'NONE',  ( -13.94639348558684944, 29.36814560111813677, -5.522510714663761533 ) ) ;
#728720 = CARTESIAN_POINT ( 'NONE',  ( 5.917517371539578797, 14.46334832451503871, 1.399671017427035702 ) ) ;
#728719 = CARTESIAN_POINT ( 'NONE',  ( -0.1521336138435864516, -9.093019037425094098, -30.91221519937491280 ) ) ;
#728722 = SURFACE_STYLE_FILL_AREA ( #195761 ) ;
#728723 = VERTEX_POINT ( 'NONE', #306803 ) ;
#728724 = CARTESIAN_POINT ( 'NONE',  ( -19.03086489037429985, 9.133822868284770635, 50.89999999999999858 ) ) ;
#728726 = CARTESIAN_POINT ( 'NONE',  ( 11.36662835278856498, -9.362245795172395191, -28.18298954356115971 ) ) ;
#728725 = CARTESIAN_POINT ( 'NONE',  ( 10.47445641516949877, 8.293333302762569303, -3.169036133483309925 ) ) ;
#728728 = CARTESIAN_POINT ( 'NONE',  ( 12.56301152560364365, 8.102985358716241038, -27.29012423859289171 ) ) ;
#728727 = CARTESIAN_POINT ( 'NONE',  ( 14.84848253384643968, 24.61227012987011520, 0.8536365983585167960 ) ) ;
#728729 =( NAMED_UNIT ( * ) PLANE_ANGLE_UNIT ( ) SI_UNIT ( $, .RADIAN. ) );
#728732 = CARTESIAN_POINT ( 'NONE',  ( 14.47797880584932884, 30.07174218446933978, -3.922770685051367057 ) ) ;
#728731 = CARTESIAN_POINT ( 'NONE',  ( 8.240025253169408259, 7.082992869973880445, -32.98523538966179558 ) ) ;
#728730 = CARTESIAN_POINT ( 'NONE',  ( 6.006742477519483536, 1.374182438710817911, -140.4952719131250092 ) ) ;
#728734 = ADVANCED_FACE ( 'NONE', ( #660704 ), #102532, .F. ) ;
#728733 = EDGE_LOOP ( 'NONE', ( #450484, #297667, #394419, #577995 ) ) ;
#728736 = EDGE_CURVE ( 'NONE', #710047, #142545, #179431, .T. ) ;
#728735 = CARTESIAN_POINT ( 'NONE',  ( 12.37228960163609770, 8.959999193612960156, -2.599049656468289893 ) ) ;
#728738 = EDGE_LOOP ( 'NONE', ( #733499, #7421, #21950, #559113 ) ) ;
#728737 = ORIENTED_EDGE ( 'NONE', *, *, #300094, .T. ) ;
#728739 = CARTESIAN_POINT ( 'NONE',  ( -11.01467751604520906, -8.399999999999998579, -1.945220308154912425 ) ) ;
#728741 = CARTESIAN_POINT ( 'NONE',  ( -12.25975498510246986, 8.823355261325323440, -28.23011766122072785 ) ) ;
#728740 = LINE ( 'NONE', #183959, #780753 ) ;
#728742 = DIRECTION ( 'NONE',  ( 1.000000000000000000, 0.000000000000000000, 0.000000000000000000 ) ) ;
#728744 = VECTOR ( 'NONE', #620940, 1000.000000000000114 ) ;
#728743 = CARTESIAN_POINT ( 'NONE',  ( 9.970006268302777030, -9.478210570499443932, -27.35987041458921709 ) ) ;
#728745 = CARTESIAN_POINT ( 'NONE',  ( 0.5928357125826758667, 3.045981890199272346, -6.956000000000000405 ) ) ;
#728746 = TOROIDAL_SURFACE ( 'NONE', #576509, 0.7879480644733439787, 0.05000000000000000278 ) ;
#728747 = VERTEX_POINT ( 'NONE', #250954 ) ;
#728748 = CARTESIAN_POINT ( 'NONE',  ( 8.626066805054902531, 34.54079719268797533, 27.37122523596043777 ) ) ;
#728750 = VERTEX_POINT ( 'NONE', #612640 ) ;
#728749 = CARTESIAN_POINT ( 'NONE',  ( 7.429447624638802594, 14.46084901947257428, 1.495115626311780632 ) ) ;
#728751 = ORIENTED_EDGE ( 'NONE', *, *, #291385, .T. ) ;
#728754 = EDGE_CURVE ( 'NONE', #756557, #722103, #685817, .T. ) ;
#728753 = CARTESIAN_POINT ( 'NONE',  ( -12.72690997863764650, 20.46507428366333059, -7.939020456372590573 ) ) ;
#728752 = DIRECTION ( 'NONE',  ( 0.000000000000000000, -0.001697042020905783783, 0.9999985600231529048 ) ) ;
#728755 = AXIS2_PLACEMENT_3D ( 'NONE', #289692, #539798, #174113 ) ;
#728756 = CARTESIAN_POINT ( 'NONE',  ( 10.20316598686017429, -16.77424666084631610, -9.248068771375576702 ) ) ;
#728759 = DIRECTION ( 'NONE',  ( -1.000000000000000000, 2.699021581590899841E-17, 0.000000000000000000 ) ) ;
#728758 = FACE_OUTER_BOUND ( 'NONE', #253210, .T. ) ;
#728757 = CARTESIAN_POINT ( 'NONE',  ( 12.17650101610519897, 7.779291600249420569, 57.00000000000000000 ) ) ;
#728760 = CARTESIAN_POINT ( 'NONE',  ( -87.66327730631039117, 91.88571270000004176, 2.500000001092527402 ) ) ;
#728761 =( LENGTH_UNIT ( ) NAMED_UNIT ( * ) SI_UNIT ( .MILLI., .METRE. ) );
#728762 = CARTESIAN_POINT ( 'NONE',  ( 9.509741635866907572, -15.48375333915365992, -9.941493122368932234 ) ) ;
#728763 = ORIENTED_EDGE ( 'NONE', *, *, #43702, .T. ) ;
#728766 = CARTESIAN_POINT ( 'NONE',  ( 2.846261734069723381, 35.19944980356092401, 14.72748513990329755 ) ) ;
#728765 = CARTESIAN_POINT ( 'NONE',  ( -38.09999999999999432, 0.9473000000000015852, 60.94730000000001269 ) ) ;
#728764 = STYLED_ITEM ( 'NONE', ( #706183 ), #531184 ) ;
#728769 = CARTESIAN_POINT ( 'NONE',  ( 10.02305767767499312, 7.975535327887932624, -27.48471963900478698 ) ) ;
#728768 = FILL_AREA_STYLE_COLOUR ( '', #490789 ) ;
#728767 = CARTESIAN_POINT ( 'NONE',  ( 8.285000000000149356, -0.1499999999998020139, -26.95000000000000284 ) ) ;
#728770 = ORIENTED_EDGE ( 'NONE', *, *, #354680, .F. ) ;
#728772 = CARTESIAN_POINT ( 'NONE',  ( 12.68398439286213808, 26.76969089765796994, -7.766767079828314380 ) ) ;
#728771 = LINE ( 'NONE', #172246, #560358 ) ;
#728773 = STYLED_ITEM ( 'NONE', ( #305562 ), #731543 ) ;
#728774 = ADVANCED_FACE ( 'NONE', ( #552866 ), #736011, .T. ) ;
#728775 = FACE_OUTER_BOUND ( 'NONE', #56013, .T. ) ;
#728777 = ORIENTED_EDGE ( 'NONE', *, *, #356395, .T. ) ;
#728776 = CARTESIAN_POINT ( 'NONE',  ( -13.15000000000000213, 9.325000000000031264, -27.72752823457214788 ) ) ;
#728778 = ORIENTED_EDGE ( 'NONE', *, *, #595848, .F. ) ;
#728780 = ORIENTED_EDGE ( 'NONE', *, *, #563020, .T. ) ;
#728779 = CARTESIAN_POINT ( 'NONE',  ( -10.44528974850299718, -9.463939597079622956, -28.35671280394704041 ) ) ;
#728781 = VECTOR ( 'NONE', #483061, 1000.000000000000000 ) ;
#728782 = CARTESIAN_POINT ( 'NONE',  ( 1.873734958102128090, 14.36350711000162939, -2.223851036146168202E-16 ) ) ;
#728783 = LINE ( 'NONE', #669138, #482683 ) ;
#728785 = EDGE_CURVE ( 'NONE', #424023, #177830, #418231, .T. ) ;
#728784 = CARTESIAN_POINT ( 'NONE',  ( 12.89728960163609983, -10.46000000000000085, -27.85000000000000142 ) ) ;
#728786 = LINE ( 'NONE', #311400, #444497 ) ;
#728787 = CARTESIAN_POINT ( 'NONE',  ( 7.600946485324083568, 60.86883655000000459, -54.35618171074823124 ) ) ;
#728789 =( LENGTH_UNIT ( ) NAMED_UNIT ( * ) SI_UNIT ( .MILLI., .METRE. ) );
#728788 = CARTESIAN_POINT ( 'NONE',  ( -25.00000000000000000, 35.79999999999999716, 13.19999999999999929 ) ) ;
#728790 = LINE ( 'NONE', #180098, #66219 ) ;
#728791 = PRESENTATION_STYLE_ASSIGNMENT (( #359261 ) ) ;
#728793 = ORIENTED_EDGE ( 'NONE', *, *, #332005, .T. ) ;
#728792 = CARTESIAN_POINT ( 'NONE',  ( 3.789895431347417798, -14.22399999999998599, 3.573914587929281961 ) ) ;
#728794 = CARTESIAN_POINT ( 'NONE',  ( -12.38063149385101980, 8.110433662130349219, -27.34845639064809930 ) ) ;
#728795 = SURFACE_STYLE_FILL_AREA ( #378852 ) ;
#728796 = AXIS2_PLACEMENT_3D ( 'NONE', #447817, #89763, #459487 ) ;
#728797 = CARTESIAN_POINT ( 'NONE',  ( 5.283254723565495858, 34.64885243836605611, 27.51102751541870717 ) ) ;
#728799 = CIRCLE ( 'NONE', #208267, 11.91259999999999941 ) ;
#728798 =( GEOMETRIC_REPRESENTATION_CONTEXT ( 3 ) GLOBAL_UNCERTAINTY_ASSIGNED_CONTEXT ( ( #74607 ) ) GLOBAL_UNIT_ASSIGNED_CONTEXT ( ( #286462, #775398, #170886 ) ) REPRESENTATION_CONTEXT ( 'NONE', 'WORKASPACE' ) );
#728801 = CARTESIAN_POINT ( 'NONE',  ( 6.399336486745877295, 14.43204817780637761, 2.594975396001634405 ) ) ;
#728800 = CARTESIAN_POINT ( 'NONE',  ( 21.47255576731861026, 18.02751965829038738, 27.52385168700550011 ) ) ;
#728802 = CARTESIAN_POINT ( 'NONE',  ( -13.81969801150169985, 20.55183387836730802, -5.497463457797564956 ) ) ;
#728804 = STYLED_ITEM ( 'NONE', ( #274349 ), #154072 ) ;
#728803 = FILL_AREA_STYLE_COLOUR ( '', #652955 ) ;
#728805 = CARTESIAN_POINT ( 'NONE',  ( 3.403403395757095051, -14.22653999999998753, 0.9071195423560889370 ) ) ;
#728807 = CARTESIAN_POINT ( 'NONE',  ( -11.22280922571050077, 8.681905054463955551, -28.33827387724202040 ) ) ;
#728806 = SURFACE_STYLE_USAGE ( .BOTH. , #617276 ) ;
#728808 = CARTESIAN_POINT ( 'NONE',  ( 11.77907175583598054, 17.66199560513311440, -9.287293069489573227 ) ) ;
#728809 = CARTESIAN_POINT ( 'NONE',  ( 12.98418960163610691, -8.399999999999982592, -3.246632301492391459 ) ) ;
#728810 = CARTESIAN_POINT ( 'NONE',  ( 11.83530922571020305, 7.836189891072164571, -27.52448408183870754 ) ) ;
#728811 = CARTESIAN_POINT ( 'NONE',  ( 14.60667436583986678, 31.55603636363634479, -2.801998031818789148 ) ) ;
#728812 = AXIS2_PLACEMENT_3D ( 'NONE', #683602, #365772, #544465 ) ;
#728813 = AXIS2_PLACEMENT_3D ( 'NONE', #578940, #201544, #762018 ) ;
#728815 = CARTESIAN_POINT ( 'NONE',  ( -14.83888353608948130, 13.84175302544320196, -2.192610133036938524 ) ) ;
#728814 = PRESENTATION_STYLE_ASSIGNMENT (( #116521 ) ) ;
#728816 = CARTESIAN_POINT ( 'NONE',  ( 8.599260097074230558, 4.645903195931340157, 27.59458586375858857 ) ) ;
#728817 = CARTESIAN_POINT ( 'NONE',  ( 10.09401351879180098, 7.871740232769059986, -2.785853755208550275 ) ) ;
#728818 = CARTESIAN_POINT ( 'NONE',  ( -11.93458960163638949, 8.399999999999993250, -3.246632301492350159 ) ) ;
#728819 = STYLED_ITEM ( 'NONE', ( #168340 ), #529763 ) ;
#728822 = EDGE_CURVE ( 'NONE', #336102, #268002, #281102, .T. ) ;
#728821 = CARTESIAN_POINT ( 'NONE',  ( 11.34818018545850471, 8.821789429500528357, -27.35987041458921709 ) ) ;
#728820 =( NAMED_UNIT ( * ) SI_UNIT ( $, .STERADIAN. ) SOLID_ANGLE_UNIT ( ) );
#728824 = MECHANICAL_DESIGN_GEOMETRIC_PRESENTATION_REPRESENTATION (  '', ( #182714 ), #512397 ) ;
#728823 = CARTESIAN_POINT ( 'NONE',  ( 0.000000000000000000, 2.794000000000000039, 0.000000000000000000 ) ) ;
#728825 = CARTESIAN_POINT ( 'NONE',  ( 12.90256777004458577, 24.24874727802826868, -7.397964221043581645 ) ) ;
#728826 = CARTESIAN_POINT ( 'NONE',  ( 10.69389101100830075, -8.613569957361816520, -1.989654846299423241 ) ) ;
#728827 = ORIENTED_EDGE ( 'NONE', *, *, #568588, .T. ) ;
#728828 = ORIENTED_EDGE ( 'NONE', *, *, #289439, .F. ) ;
#728830 = CARTESIAN_POINT ( 'NONE',  ( 9.210000000000128750, -2.089999999999789804, -31.64999999999999858 ) ) ;
#728829 =( NAMED_UNIT ( * ) PLANE_ANGLE_UNIT ( ) SI_UNIT ( $, .RADIAN. ) );
#728832 = EDGE_CURVE ( 'NONE', #3249, #105282, #395162, .T. ) ;
#728831 = ORIENTED_EDGE ( 'NONE', *, *, #429656, .F. ) ;
#728833 = FILL_AREA_STYLE ('',( #661424 ) ) ;
#728835 = CARTESIAN_POINT ( 'NONE',  ( -13.15000000000000036, 9.798058221366817477, -3.405790368593434536 ) ) ;
#728834 = CARTESIAN_POINT ( 'NONE',  ( 2.499999999999840128, 14.44994999999999941, -19.44051724137930037 ) ) ;
#728836 = ADVANCED_FACE ( 'NONE', ( #67819 ), #362495, .T. ) ;
#728837 = ORIENTED_EDGE ( 'NONE', *, *, #613947, .F. ) ;
#728838 = CARTESIAN_POINT ( 'NONE',  ( 26.15331385665459507, 9.830959989508603059, -7.792895032051283088 ) ) ;
#728840 = ORIENTED_EDGE ( 'NONE', *, *, #574250, .T. ) ;
#728839 = DIRECTION ( 'NONE',  ( 0.000000000000000000, 0.9996573249755572599, 0.02617694830787312132 ) ) ;
#728842 = AXIS2_PLACEMENT_3D ( 'NONE', #622751, #344294, #765665 ) ;
#728841 = CARTESIAN_POINT ( 'NONE',  ( 14.86283450000967754, 13.59577216299179270, 2.023923783137015597 ) ) ;
#728846 = ORIENTED_EDGE ( 'NONE', *, *, #629019, .F. ) ;
#728845 = AXIS2_PLACEMENT_3D ( 'NONE', #4037, #310685, #552838 ) ;
#728844 = CARTESIAN_POINT ( 'NONE',  ( -0.8805198562989964284, 2.125762979015886955, -155.2604765624999743 ) ) ;
#728843 = CARTESIAN_POINT ( 'NONE',  ( 10.29155013706879274, 14.48035722770457667, 0.7501272102863644209 ) ) ;
#728848 = ORIENTED_EDGE ( 'NONE', *, *, #542881, .F. ) ;
#728847 = CARTESIAN_POINT ( 'NONE',  ( 11.36078835026302691, -7.902295583207544993, -2.993173320145783745 ) ) ;
#728850 = ORIENTED_EDGE ( 'NONE', *, *, #771492, .F. ) ;
#728849 = CARTESIAN_POINT ( 'NONE',  ( 12.05994800315480653, -9.899999999999948841, -27.18170343540911205 ) ) ;
#728852 = CARTESIAN_POINT ( 'NONE',  ( 1.108209038230193677, 1.108209038230234311, -151.8126249999999402 ) ) ;
#728851 = PLANE ( 'NONE',  #96115 ) ;
#728853 = VERTEX_POINT ( 'NONE', #56063 ) ;
#728854 = CARTESIAN_POINT ( 'NONE',  ( 12.22182601316920625, -8.999999999999953815, -27.33038475772930909 ) ) ;
#728856 = CARTESIAN_POINT ( 'NONE',  ( -13.89304775858597552, 26.40545055876424030, 5.655372837824069521 ) ) ;
#728855 = CARTESIAN_POINT ( 'NONE',  ( 6.545796753683763569, 0.02540000000000000244, 10.04931360554609476 ) ) ;
#728857 = FILL_AREA_STYLE_COLOUR ( '', #442870 ) ;
#728859 = VERTEX_POINT ( 'NONE', #485425 ) ;
#728858 = CIRCLE ( 'NONE', #259007, 3.809999999999998277 ) ;
#728860 = EDGE_CURVE ( 'NONE', #348550, #420430, #40512, .T. ) ;
#728861 = DIRECTION ( 'NONE',  ( 0.000000000000000000, 0.000000000000000000, 1.000000000000000000 ) ) ;
#728862 = PLANE ( 'NONE',  #575233 ) ;
#728864 = CARTESIAN_POINT ( 'NONE',  ( -11.12092447549762930, -7.864758499194835828, -2.787289101448152895 ) ) ;
#728863 = SURFACE_STYLE_USAGE ( .BOTH. , #303589 ) ;
#728865 = CARTESIAN_POINT ( 'NONE',  ( 11.65634314446259978, 8.966502003381968677, -2.271646819902179093 ) ) ;
#728867 = CARTESIAN_POINT ( 'NONE',  ( 11.99312293496950410, 8.960000000000020393, -28.17331615074622420 ) ) ;
#728866 = CARTESIAN_POINT ( 'NONE',  ( -12.74566317511649949, 18.91299999999999315, -0.3678860078591186800 ) ) ;
#728868 = ORIENTED_EDGE ( 'NONE', *, *, #476791, .F. ) ;
#728869 = AXIS2_PLACEMENT_3D ( 'NONE', #112309, #688617, #493705 ) ;
#728870 = FACE_OUTER_BOUND ( 'NONE', #315509, .T. ) ;
#728871 = ORIENTED_EDGE ( 'NONE', *, *, #719834, .F. ) ;
#728874 = UNCERTAINTY_MEASURE_WITH_UNIT (LENGTH_MEASURE( 1.000000000000000082E-05 ), #209, 'distance_accuracy_value', 'NONE');
#728873 = CARTESIAN_POINT ( 'NONE',  ( -10.26167293496971133, 7.764640613137641978, -2.720215568289757968 ) ) ;
#728872 = CARTESIAN_POINT ( 'NONE',  ( -12.54708960163639908, -7.839999999999999858, -2.600000000000000089 ) ) ;
#728877 = CARTESIAN_POINT ( 'NONE',  ( -13.03693760159659831, 8.114641814145318932, -28.34425487625600226 ) ) ;
#728876 = DIRECTION ( 'NONE',  ( -0.9853133147214162557, -0.1707561765579664603, 0.000000000000000000 ) ) ;
#728875 = CARTESIAN_POINT ( 'NONE',  ( 9.634999999999999787, -5.325000000000000178, -25.75000000000000000 ) ) ;
#728878 = CARTESIAN_POINT ( 'NONE',  ( -11.63693760159659973, -10.18535818585469954, -28.34425487625600226 ) ) ;
#728879 = AXIS2_PLACEMENT_3D ( 'NONE', #658817, #539276, #173600 ) ;
#728880 = CARTESIAN_POINT ( 'NONE',  ( 0.8627240077106613780, -2.082800000000011309, -149.3817656249999004 ) ) ;
#728882 = EDGE_CURVE ( 'NONE', #596004, #593527, #191889, .T. ) ;
#728881 = STYLED_ITEM ( 'NONE', ( #224160 ), #453251 ) ;
#728883 = CARTESIAN_POINT ( 'NONE',  ( 11.74940546400095620, 5.080000000000000071, 9.369838192730236770 ) ) ;
#728884 = CARTESIAN_POINT ( 'NONE',  ( -13.42316558314516683, 31.23487386401146537, -6.405114462514648999 ) ) ;
#728885 = DIRECTION ( 'NONE',  ( -4.955610211538179406E-15, 0.000000000000000000, -1.000000000000000000 ) ) ;
#728887 = CARTESIAN_POINT ( 'NONE',  ( 37.50000000000000711, -25.50000000000000711, 5.999999999999999112 ) ) ;
#728886 = APPLICATION_CONTEXT ( 'automotive_design' ) ;
#728888 = CARTESIAN_POINT ( 'NONE',  ( -13.03181909992514420, 18.40153564978373169, 7.168112767245764516 ) ) ;
#728889 = CARTESIAN_POINT ( 'NONE',  ( 7.187023517389656391, -15.19045940240533277, -10.68368616353793321 ) ) ;
#728891 = DIRECTION ( 'NONE',  ( -1.000000000000000000, 2.984779340913810239E-15, 2.227757948682349960E-15 ) ) ;
#728890 = DIRECTION ( 'NONE',  ( 0.7071067811865450192, -0.7071067811865500152, 1.011462572002696836E-16 ) ) ;
#728892 = CARTESIAN_POINT ( 'NONE',  ( 14.57221239144061187, 25.09854446313536158, 3.556773714735871561 ) ) ;
#728893 = ORIENTED_EDGE ( 'NONE', *, *, #42050, .F. ) ;
#728896 = ADVANCED_FACE ( 'NONE', ( #735427 ), #319229, .F. ) ;
#728895 = CARTESIAN_POINT ( 'NONE',  ( 9.510000000000150777, 2.625000000000202505, -29.55517645553280204 ) ) ;
#728894 = CARTESIAN_POINT ( 'NONE',  ( 7.060000000000131948, 0.4083646391269865616, -31.50000000000000000 ) ) ;
#728899 = CARTESIAN_POINT ( 'NONE',  ( 14.49188758644855568, 24.49184646054239423, 3.871138354329201281 ) ) ;
#728898 = CARTESIAN_POINT ( 'NONE',  ( 11.40778974850279859, -8.838826160640941509, -2.222360613486510150 ) ) ;
#728897 =( LENGTH_UNIT ( ) NAMED_UNIT ( * ) SI_UNIT ( .MILLI., .METRE. ) );
#728903 =( NAMED_UNIT ( * ) PLANE_ANGLE_UNIT ( ) SI_UNIT ( $, .RADIAN. ) );
#728902 = PRESENTATION_STYLE_ASSIGNMENT (( #303630 ) ) ;
#728901 = CARTESIAN_POINT ( 'NONE',  ( 10.49500626830280048, -10.32178942950050704, -28.34012958541078930 ) ) ;
#728900 = CARTESIAN_POINT ( 'NONE',  ( 2.082800000000025964, 4.090405465200673757E-14, -149.1337187499999857 ) ) ;
#728904 = VERTEX_POINT ( 'NONE', #723647 ) ;
#728906 = PRESENTATION_LAYER_ASSIGNMENT (  '', '', ( #398648 ) ) ;
#728905 = CARTESIAN_POINT ( 'NONE',  ( -17.77999999999999048, 17.77999999999998337, -19.05000000000000071 ) ) ;
#728908 = EDGE_CURVE ( 'NONE', #549578, #307919, #254283, .T. ) ;
#728907 = AXIS2_PLACEMENT_3D ( 'NONE', #424734, #536050, #289825 ) ;
#728910 = VERTEX_POINT ( 'NONE', #134905 ) ;
#728909 = CARTESIAN_POINT ( 'NONE',  ( 62.87500000000000000, 41.62500000000001421, 6.500000000000000000 ) ) ;
#728911 = CARTESIAN_POINT ( 'NONE',  ( 7.360000000000160192, 5.800000000000209432, -29.32999999999999829 ) ) ;
#728912 = CARTESIAN_POINT ( 'NONE',  ( 12.86792293496940154, -10.45999999999999908, -27.52668384925377865 ) ) ;
#728913 = CARTESIAN_POINT ( 'NONE',  ( 2.612881506812447352, -14.22399999999998599, -4.770327937011830777 ) ) ;
#728914 = CARTESIAN_POINT ( 'NONE',  ( 11.08695641516949770, -10.55685636210110445, -27.72571701546002032 ) ) ;
#728916 = CARTESIAN_POINT ( 'NONE',  ( -11.48574145423161852, 17.97318827243049810, 9.449045220163597492 ) ) ;
#728915 =( NAMED_UNIT ( * ) PLANE_ANGLE_UNIT ( ) SI_UNIT ( $, .RADIAN. ) );
#728918 = VERTEX_POINT ( 'NONE', #67215 ) ;
#728917 = SURFACE_STYLE_FILL_AREA ( #243899 ) ;
#728919 = CARTESIAN_POINT ( 'NONE',  ( 11.32952151213210001, 8.642918019158035037, -3.290455870060982946 ) ) ;
#728921 = EDGE_CURVE ( 'NONE', #766444, #132188, #675954, .T. ) ;
#728920 = CARTESIAN_POINT ( 'NONE',  ( 23.69999999999999929, 28.49999999999999645, 124.5692515032095997 ) ) ;
#728922 = ORIENTED_EDGE ( 'NONE', *, *, #757596, .F. ) ;
#728924 = CARTESIAN_POINT ( 'NONE',  ( 10.45405922571019985, 7.760317776580034632, -27.72896651312087712 ) ) ;
#728923 = CARTESIAN_POINT ( 'NONE',  ( -14.30000000000000071, -8.400000000000000355, -2.600000000000000089 ) ) ;
#728926 = CARTESIAN_POINT ( 'NONE',  ( 12.81295145704295813, -10.57948176290398479, -27.95754765758367810 ) ) ;
#728925 = CARTESIAN_POINT ( 'NONE',  ( -58.22777141551203783, -7.264850655419818892, -2.678891742891972072 ) ) ;
#728927 = CARTESIAN_POINT ( 'NONE',  ( 6.467498113777090829, 32.62530012936089463, 23.81425042072061160 ) ) ;
#728929 = FACE_OUTER_BOUND ( 'NONE', #163474, .T. ) ;
#728928 = FILL_AREA_STYLE_COLOUR ( '', #370653 ) ;
#728930 =( LENGTH_UNIT ( ) NAMED_UNIT ( * ) SI_UNIT ( .MILLI., .METRE. ) );
#728931 = PRESENTATION_LAYER_ASSIGNMENT (  '', '', ( #563590 ) ) ;
#728932 = B_SPLINE_CURVE_WITH_KNOTS ( 'NONE', 3,
 ( #466769, #228287, #709482, #232210 ),
 .UNSPECIFIED., .F., .F.,
 ( 4, 4 ),
 ( 0.000000000000000000, 1.000000000000000000 ),
 .UNSPECIFIED. ) ;
#728933 = PRESENTATION_LAYER_ASSIGNMENT (  '', '', ( #652941 ) ) ;
#728934 = CARTESIAN_POINT ( 'NONE',  ( -13.48681766773410118, 8.272607564694942184, -2.786336152628170026 ) ) ;
#728935 = ORIENTED_EDGE ( 'NONE', *, *, #28009, .F. ) ;
#728936 = B_SPLINE_SURFACE_WITH_KNOTS ( 'NONE', 1, 3, ( 
 ( #391917, #478795, #8194, #407618 ),
 ( #419396, #310919, #777300, #646153 ) ),
 .UNSPECIFIED., .F., .F., .F.,
 ( 2, 2 ),
 ( 4, 4 ),
 ( 0.000000000000000000, 1.000000000000000000 ),
 ( 0.000000000000000000, 1.000000000000000000 ),
 .UNSPECIFIED. ) ;
#728937 = AXIS2_PLACEMENT_3D ( 'NONE', #698505, #336717, #101647 ) ;
#728939 = EDGE_CURVE ( 'NONE', #753874, #644236, #750465, .T. ) ;
#728938 = MECHANICAL_DESIGN_GEOMETRIC_PRESENTATION_REPRESENTATION (  '', ( #246498 ), #398690 ) ;
#728940 = CARTESIAN_POINT ( 'NONE',  ( -11.41319560803354172, 8.645690574555510821, -27.34677394317959909 ) ) ;
#728941 = LINE ( 'NONE', #589893, #19804 ) ;
#728942 = CARTESIAN_POINT ( 'NONE',  ( 13.29999999999999893, -14.50000000000000355, -32.05000000000000426 ) ) ;
#728943 = CARTESIAN_POINT ( 'NONE',  ( -12.56855204641009038, 25.85435444596200938, 7.952209617653480223 ) ) ;
#728944 = CARTESIAN_POINT ( 'NONE',  ( 10.09588842074649762, -9.035359386862324982, -2.479784431710221781 ) ) ;
#728945 = CARTESIAN_POINT ( 'NONE',  ( -13.46200000000000507, 13.67806365704749894, 3.565407283149226281 ) ) ;
#728947 = DIRECTION ( 'NONE',  ( 0.000000000000000000, 0.000000000000000000, 1.000000000000000000 ) ) ;
#728946 = DIRECTION ( 'NONE',  ( -6.249819857585763601E-33, 1.000000000000000000, -2.020839022513243047E-16 ) ) ;
#728948 = CARTESIAN_POINT ( 'NONE',  ( -59.43936046167200971, -8.322222503879006084, -2.792550670890609155 ) ) ;
#728949 = CARTESIAN_POINT ( 'NONE',  ( 12.13855626830279988, -10.17999999999999972, -27.36502577388069923 ) ) ;
#728952 = VERTEX_POINT ( 'NONE', #612036 ) ;
#728951 = CARTESIAN_POINT ( 'NONE',  ( 3.089097340849599416, 36.14803506830097746, 14.54866340904115773 ) ) ;
#728950 = CARTESIAN_POINT ( 'NONE',  ( 11.64374999999999893, -8.400000000000000355, -3.399999999999999911 ) ) ;
#728954 = CARTESIAN_POINT ( 'NONE',  ( -10.95161466982169962, -10.47876180219750708, -27.51585171770463489 ) ) ;
#728953 = LINE ( 'NONE', #68644, #712675 ) ;
#728956 = CARTESIAN_POINT ( 'NONE',  ( 10.97208960163609959, -9.339999999999999858, -27.85000000000000142 ) ) ;
#728955 = CARTESIAN_POINT ( 'NONE',  ( -14.85560483426840150, 15.26539999999999075, 1.333481703101160765 ) ) ;
#728957 = CARTESIAN_POINT ( 'NONE',  ( -11.28210626830300178, 7.975535327887929071, -28.21528036099519809 ) ) ;
#728958 = MECHANICAL_DESIGN_GEOMETRIC_PRESENTATION_REPRESENTATION (  '', ( #208412 ), #43094 ) ;
#728960 = CARTESIAN_POINT ( 'NONE',  ( 1.508212614803233098, 28.71123756732454524, 33.47818190848624909 ) ) ;
#728959 = CARTESIAN_POINT ( 'NONE',  ( 8.274773515838765192, 34.61242801617651565, 27.10269181717162823 ) ) ;
#728962 = DIRECTION ( 'NONE',  ( 0.7071378569466351127, 6.262746038427492579E-36, 0.7070757040606897581 ) ) ;
#728961 = CARTESIAN_POINT ( 'NONE',  ( 0.000000000000000000, 29.39373766233763874, 0.000000000000000000 ) ) ;
#728963 = CARTESIAN_POINT ( 'NONE',  ( 12.19123282578492962, 7.828571910466067152, -2.271377558240716965 ) ) ;
#728964 = CARTESIAN_POINT ( 'NONE',  ( 9.803548160517452814, 8.620866680115199188, -28.48119789640568911 ) ) ;
#728966 =( GEOMETRIC_REPRESENTATION_CONTEXT ( 3 ) GLOBAL_UNCERTAINTY_ASSIGNED_CONTEXT ( ( #582790 ) ) GLOBAL_UNIT_ASSIGNED_CONTEXT ( ( #466556, #44975, #403195 ) ) REPRESENTATION_CONTEXT ( 'NONE', 'WORKASPACE' ) );
#728965 = CARTESIAN_POINT ( 'NONE',  ( -13.43660000000000387, 13.71117048008024319, 2.779994769647216479 ) ) ;
#728967 = CARTESIAN_POINT ( 'NONE',  ( -12.45585922777463317, -9.025882529625372186, -2.504935671331141034 ) ) ;
#728968 = EDGE_LOOP ( 'NONE', ( #781304, #641989, #678420, #443876 ) ) ;
#728969 = CARTESIAN_POINT ( 'NONE',  ( 10.67854816051740130, -10.12086668011510859, -27.21880210359431373 ) ) ;
#728971 = CARTESIAN_POINT ( 'NONE',  ( 11.91412558738830008, 8.689367390135769753, -28.35119902176870355 ) ) ;
#728970 = CARTESIAN_POINT ( 'NONE',  ( -11.12074010763499921, 8.546251935830998292, -3.309145710126004669 ) ) ;
#728972 = UNCERTAINTY_MEASURE_WITH_UNIT (LENGTH_MEASURE( 1.000000000000000082E-05 ), #668872, 'distance_accuracy_value', 'NONE');
#728973 = EDGE_CURVE ( 'NONE', #421075, #576212, #492652, .T. ) ;
#728976 = EDGE_CURVE ( 'NONE', #459132, #412103, #663995, .T. ) ;
#728975 = CARTESIAN_POINT ( 'NONE',  ( 8.193333333333479018, 2.685000000000210107, -30.84999999999999787 ) ) ;
#728974 = CARTESIAN_POINT ( 'NONE',  ( 7.546089744233419161, 35.14135538601893671, 12.96366188898704230 ) ) ;
#728977 =( NAMED_UNIT ( * ) PLANE_ANGLE_UNIT ( ) SI_UNIT ( $, .RADIAN. ) );
#728979 = CARTESIAN_POINT ( 'NONE',  ( 14.28642919655636945, 29.33341479747588920, 4.135707426460514924 ) ) ;
#728978 = CARTESIAN_POINT ( 'NONE',  ( 13.49258147284248288, 26.67261976495304410, 6.257505447432731849 ) ) ;
#728981 = VERTEX_POINT ( 'NONE', #130963 ) ;
#728980 = VECTOR ( 'NONE', #454004, 1000.000000000000000 ) ;
#728982 = MECHANICAL_DESIGN_GEOMETRIC_PRESENTATION_REPRESENTATION (  '', ( #272133 ), #716572 ) ;
#728983 = CARTESIAN_POINT ( 'NONE',  ( 11.06758739043667461, 8.319559995898410776, -2.040139837833408354 ) ) ;
#728985 = ORIENTED_EDGE ( 'NONE', *, *, #564671, .F. ) ;
#728984 = CARTESIAN_POINT ( 'NONE',  ( -11.65533463740134401, -9.852476700809328136, -28.47703249765417155 ) ) ;
#728986 = CARTESIAN_POINT ( 'NONE',  ( -14.06960989733333633, 19.95538371620971319, -5.200585090774730190 ) ) ;
#728989 = ORIENTED_EDGE ( 'NONE', *, *, #683205, .T. ) ;
#728988 = CARTESIAN_POINT ( 'NONE',  ( -11.51493817879910075, 8.716939999999999245, -27.30104381704910210 ) ) ;
#728987 = CARTESIAN_POINT ( 'NONE',  ( 12.41864255904349434, 8.963810108927878773, -27.52448408183870754 ) ) ;
#728990 = VERTEX_POINT ( 'NONE', #604173 ) ;
#728991 = STYLED_ITEM ( 'NONE', ( #752984 ), #686800 ) ;
#728992 = CARTESIAN_POINT ( 'NONE',  ( 12.22645626830280285, 7.840000000000022062, -28.17331615074622420 ) ) ;
#728993 = DIRECTION ( 'NONE',  ( -0.7071067811865474617, 2.465190328815661618E-32, -0.7071067811865474617 ) ) ;
#728995 = STYLED_ITEM ( 'NONE', ( #714199 ), #163313 ) ;
#728994 = DIRECTION ( 'NONE',  ( 0.000000000000000000, 1.256420710046080011E-15, -1.000000000000000000 ) ) ;
#728996 =( GEOMETRIC_REPRESENTATION_CONTEXT ( 3 ) GLOBAL_UNCERTAINTY_ASSIGNED_CONTEXT ( ( #328826 ) ) GLOBAL_UNIT_ASSIGNED_CONTEXT ( ( #738060, #384025, #380137 ) ) REPRESENTATION_CONTEXT ( 'NONE', 'WORKASPACE' ) );
#728997 = CARTESIAN_POINT ( 'NONE',  ( -58.30072061596901278, -8.396042565099007149, -2.610494905549998634 ) ) ;
#729000 = CARTESIAN_POINT ( 'NONE',  ( 10.63485426826300007, 9.047724846777919439, -2.721417017407102623 ) ) ;
#728999 = CARTESIAN_POINT ( 'NONE',  ( -10.38070718577018958, 31.61551965981010426, -10.65115239414491732 ) ) ;
#728998 = CARTESIAN_POINT ( 'NONE',  ( -58.90127950000000823, -6.196042580000005628, 0.9798807604660004777 ) ) ;
#729002 = CARTESIAN_POINT ( 'NONE',  ( -13.46200000000000863, -13.95594115417909187, 2.396675356947776780 ) ) ;
#729001 =( NAMED_UNIT ( * ) PLANE_ANGLE_UNIT ( ) SI_UNIT ( $, .RADIAN. ) );
#729003 = CARTESIAN_POINT ( 'NONE',  ( 10.11735926059057888, 34.27345002472307556, 26.97499433634996535 ) ) ;
#729004 = CARTESIAN_POINT ( 'NONE',  ( -13.12593960914704816, 26.70798743861927349, -7.260146136605874823 ) ) ;
#729005 = ORIENTED_EDGE ( 'NONE', *, *, #23863, .F. ) ;
#729006 = ORIENTED_EDGE ( 'NONE', *, *, #616077, .F. ) ;
#729007 = CARTESIAN_POINT ( 'NONE',  ( 8.897756572313317847, 18.92299999999999471, -0.7504084993346806787 ) ) ;
#729008 = DIRECTION ( 'NONE',  ( -0.000000000000000000, -0.000000000000000000, 1.000000000000000000 ) ) ;
#729009 = CARTESIAN_POINT ( 'NONE',  ( 0.000000000000000000, 15.26539999999999075, 0.000000000000000000 ) ) ;
#729010 = ORIENTED_EDGE ( 'NONE', *, *, #129215, .F. ) ;
#729011 = CARTESIAN_POINT ( 'NONE',  ( 21.31692030790406633, 22.27806870397449046, 27.25920137008770539 ) ) ;
#729012 = EDGE_CURVE ( 'NONE', #387246, #550079, #373630, .T. ) ;
#729013 = STYLED_ITEM ( 'NONE', ( #460938 ), #665581 ) ;
#729014 = STYLED_ITEM ( 'NONE', ( #286060 ), #381045 ) ;
#729016 = VERTEX_POINT ( 'NONE', #206263 ) ;
#729015 = CARTESIAN_POINT ( 'NONE',  ( -11.28280846066140519, -9.599536486383666301, -28.40393257043356101 ) ) ;
#729018 = CARTESIAN_POINT ( 'NONE',  ( 14.30474168697991821, 31.52403133434918203, 4.071986454858169679 ) ) ;
#729017 = CARTESIAN_POINT ( 'NONE',  ( -12.50748624709297196, 20.92904838046830562, -8.048003240339458131 ) ) ;
#729019 = EDGE_LOOP ( 'NONE', ( #451654, #685091, #120001, #6573 ) ) ;
#729020 = CARTESIAN_POINT ( 'NONE',  ( -14.85921191017484944, 14.05021559416509902, -0.6403062653830616791 ) ) ;
#729021 =( GEOMETRIC_REPRESENTATION_CONTEXT ( 3 ) GLOBAL_UNCERTAINTY_ASSIGNED_CONTEXT ( ( #739782 ) ) GLOBAL_UNIT_ASSIGNED_CONTEXT ( ( #693281, #510111, #140636 ) ) REPRESENTATION_CONTEXT ( 'NONE', 'WORKASPACE' ) );
#729022 = CARTESIAN_POINT ( 'NONE',  ( -10.44536466982169998, 8.835920732795697674, -28.35655050386192144 ) ) ;
#729024 = ADVANCED_FACE ( 'NONE', ( #138781 ), #512212, .T. ) ;
#729023 = CARTESIAN_POINT ( 'NONE',  ( 6.532999999999823615, 31.74999994399997050, -25.40000000000010871 ) ) ;
#729025 = MECHANICAL_DESIGN_GEOMETRIC_PRESENTATION_REPRESENTATION (  '', ( #449744 ), #513166 ) ;
#729027 = EDGE_CURVE ( 'NONE', #272752, #537516, #444909, .T. ) ;
#729026 =( LENGTH_UNIT ( ) NAMED_UNIT ( * ) SI_UNIT ( .MILLI., .METRE. ) );
#729028 = CARTESIAN_POINT ( 'NONE',  ( 13.63564542270844449, 26.28073964940296037, 6.250533891238323037 ) ) ;
#729031 =( NAMED_UNIT ( * ) SI_UNIT ( $, .STERADIAN. ) SOLID_ANGLE_UNIT ( ) );
#729030 = CARTESIAN_POINT ( 'NONE',  ( 14.35000000000000142, 9.715460886293948661, -2.951127757099975657 ) ) ;
#729029 = CARTESIAN_POINT ( 'NONE',  ( -14.93566440758308644, 29.36239999999998318, -1.387778333904820416 ) ) ;
#729034 =( NAMED_UNIT ( * ) PLANE_ANGLE_UNIT ( ) SI_UNIT ( $, .RADIAN. ) );
#729033 = CARTESIAN_POINT ( 'NONE',  ( 11.46619800315479942, 7.853716648081139340, -28.04115366357779848 ) ) ;
#729032 = CARTESIAN_POINT ( 'NONE',  ( -12.92764571353077763, 8.611429192257110898, -3.407600025479495365 ) ) ;
#729036 = CARTESIAN_POINT ( 'NONE',  ( -10.12438149385100061, 8.507666696464928791, -28.41903650021890115 ) ) ;
#729035 = CARTESIAN_POINT ( 'NONE',  ( -14.73548012708777577, 30.69998596872824947, -2.025024006160392798 ) ) ;
#729038 = VECTOR ( 'NONE', #621557, 1000.000000000000341 ) ;
#729037 = PLANE ( 'NONE',  #229600 ) ;
#729039 = ORIENTED_EDGE ( 'NONE', *, *, #647300, .T. ) ;
#729040 = CARTESIAN_POINT ( 'NONE',  ( -10.85489817032559934, 8.999558281565702700, -27.65975393508191615 ) ) ;
#729042 = LINE ( 'NONE', #434741, #393551 ) ;
#729041 = CARTESIAN_POINT ( 'NONE',  ( 14.88146357755286076, 25.59222562235168752, 1.882031341666857926 ) ) ;
#729043 = VECTOR ( 'NONE', #92175, 1000.000000000000227 ) ;
#729044 = AXIS2_PLACEMENT_3D ( 'NONE', #608816, #736142, #489465 ) ;
#729045 = CARTESIAN_POINT ( 'NONE',  ( -13.46200000000000507, 13.49649297890615074, 3.011086565596522657 ) ) ;
#729046 = ORIENTED_EDGE ( 'NONE', *, *, #681547, .F. ) ;
#729047 = ORIENTED_EDGE ( 'NONE', *, *, #445289, .F. ) ;
#729048 =( LENGTH_UNIT ( ) NAMED_UNIT ( * ) SI_UNIT ( .MILLI., .METRE. ) );
#729049 = CARTESIAN_POINT ( 'NONE',  ( 7.161900497713673985, 36.34145996193718986, 13.03507998674532509 ) ) ;
#729050 = CARTESIAN_POINT ( 'NONE',  ( 3.291506173187690010, 36.17087399493324540, 14.63441386065941607 ) ) ;
#729052 =( LENGTH_UNIT ( ) NAMED_UNIT ( * ) SI_UNIT ( .MILLI., .METRE. ) );
#729051 =( LENGTH_UNIT ( ) NAMED_UNIT ( * ) SI_UNIT ( .MILLI., .METRE. ) );
#729053 = DIRECTION ( 'NONE',  ( -0.000000000000000000, 1.000000000000000000, -0.000000000000000000 ) ) ;
#729055 = CARTESIAN_POINT ( 'NONE',  ( -6.883853378082975816, 19.05000000000000426, -12.37909192893525656 ) ) ;
#729054 = PRESENTATION_LAYER_ASSIGNMENT (  '', '', ( #640512 ) ) ;
#729057 = CARTESIAN_POINT ( 'NONE',  ( -10.69389101100860096, 8.613569957361827178, -1.989654846299377278 ) ) ;
#729056 = CARTESIAN_POINT ( 'NONE',  ( -10.97013990586570209, -8.836339743169672190, -2.092962595882812415 ) ) ;
#729060 = ORIENTED_EDGE ( 'NONE', *, *, #728649, .F. ) ;
#729059 = CARTESIAN_POINT ( 'NONE',  ( 9.891048160517440735, 8.946308022289091610, -2.407796459731890604 ) ) ;
#729058 = CARTESIAN_POINT ( 'NONE',  ( 11.68532302197717954, -8.927687257275355392, -2.071705927871468234 ) ) ;
#729061 = EDGE_LOOP ( 'NONE', ( #650063, #59900, #376393, #340794 ) ) ;
#729062 = DIRECTION ( 'NONE',  ( -1.987124227173935424E-30, -1.000000000000000000, 5.691349986800583377E-16 ) ) ;
#729063 = MECHANICAL_DESIGN_GEOMETRIC_PRESENTATION_REPRESENTATION (  '', ( #106764 ), #322831 ) ;
#729064 = CARTESIAN_POINT ( 'NONE',  ( 11.17438149385079882, 8.293299137424931189, -3.169218395727639859 ) ) ;
#729065 = MECHANICAL_DESIGN_GEOMETRIC_PRESENTATION_REPRESENTATION (  '', ( #500190 ), #259191 ) ;
#729066 = CARTESIAN_POINT ( 'NONE',  ( -12.69999999999998863, 12.70000000000000107, 38.09999999999999432 ) ) ;
#729069 = CARTESIAN_POINT ( 'NONE',  ( 7.262460272791462224, 14.46365215004739113, 1.388068388451304536 ) ) ;
#729068 = CARTESIAN_POINT ( 'NONE',  ( -6.325261951132323368, -0.5607076098848086110, -141.3991223270854505 ) ) ;
#729067 = CARTESIAN_POINT ( 'NONE',  ( 13.17479066765813123, 18.38643940349797035, -7.171437722912150647 ) ) ;
#729070 = CARTESIAN_POINT ( 'NONE',  ( 11.43755508741320526, 8.186430042638191296, -27.23965484629939837 ) ) ;
#729071 = CARTESIAN_POINT ( 'NONE',  ( -11.20234685212539993, 8.504109736069361603, -28.40023736955570044 ) ) ;
#729072 = UNCERTAINTY_MEASURE_WITH_UNIT (LENGTH_MEASURE( 1.000000000000000082E-05 ), #170606, 'distance_accuracy_value', 'NONE');
#729073 = EDGE_CURVE ( 'NONE', #491259, #613219, #255579, .T. ) ;
#729074 =( LENGTH_UNIT ( ) NAMED_UNIT ( * ) SI_UNIT ( .MILLI., .METRE. ) );
#729075 = UNCERTAINTY_MEASURE_WITH_UNIT (LENGTH_MEASURE( 1.000000000000000082E-05 ), #430272, 'distance_accuracy_value', 'NONE');
#729076 = CARTESIAN_POINT ( 'NONE',  ( -13.14509829799802176, 27.10635124018386932, -6.957961932673678795 ) ) ;
#729078 = CARTESIAN_POINT ( 'NONE',  ( -13.43660000000000565, 14.46404747115308176, 1.621537788950087267 ) ) ;
#729077 = CARTESIAN_POINT ( 'NONE',  ( -58.21132031084088965, -8.298871764084660541, 0.8208161468337932254 ) ) ;
#729079 = CARTESIAN_POINT ( 'NONE',  ( -38.03475115334071432, -1.758440445436583621, -12.70531920815806792 ) ) ;
#729081 = ORIENTED_EDGE ( 'NONE', *, *, #92806, .T. ) ;
#729080 = ADVANCED_FACE ( 'NONE', ( #333573 ), #397071, .T. ) ;
#729083 = FACE_OUTER_BOUND ( 'NONE', #260613, .T. ) ;
#729082 = PRESENTATION_STYLE_ASSIGNMENT (( #244070 ) ) ;
#729084 = CARTESIAN_POINT ( 'NONE',  ( -58.10127950000003239, -0.002757444047820124117, 11.01048156000000589 ) ) ;
#729085 = DIRECTION ( 'NONE',  ( 0.000000000000000000, -0.7105121534751946966, 0.7036849293284896945 ) ) ;
#729087 = ORIENTED_EDGE ( 'NONE', *, *, #35972, .T. ) ;
#729086 = AXIS2_PLACEMENT_3D ( 'NONE', #150, #354735, #656841 ) ;
#729088 = CARTESIAN_POINT ( 'NONE',  ( 8.285000000000145803, 4.365000000000208935, -30.35000000000000142 ) ) ;
#729089 =( GEOMETRIC_REPRESENTATION_CONTEXT ( 3 ) GLOBAL_UNCERTAINTY_ASSIGNED_CONTEXT ( ( #154769 ) ) GLOBAL_UNIT_ASSIGNED_CONTEXT ( ( #161756, #348770, #714435 ) ) REPRESENTATION_CONTEXT ( 'NONE', 'WORKASPACE' ) );
#729090 = CARTESIAN_POINT ( 'NONE',  ( -13.71611872863632975, 27.05445787926362655, -6.071920705378794025 ) ) ;
#729093 = CARTESIAN_POINT ( 'NONE',  ( -12.87496869395497789, 25.89244971590908051, -7.696439509908404197 ) ) ;
#729092 = SURFACE_SIDE_STYLE ('',( #628340 ) ) ;
#729091 = CARTESIAN_POINT ( 'NONE',  ( -13.81015100965474751, 6.912687135364140367, 6.153324983544871785 ) ) ;
#729094 = EDGE_CURVE ( 'NONE', #128465, #43035, #407667, .T. ) ;
#729095 = CARTESIAN_POINT ( 'NONE',  ( -12.01610426826329636, -10.47071637170940406, -28.17950325083732466 ) ) ;
#729096 = CYLINDRICAL_SURFACE ( 'NONE', #575959, 0.3999999999999993006 ) ;
#729098 = MECHANICAL_DESIGN_GEOMETRIC_PRESENTATION_REPRESENTATION (  '', ( #436844 ), #145010 ) ;
#729097 = CARTESIAN_POINT ( 'NONE',  ( 21.35700346686366302, 22.19727871401960684, 27.77222510426491553 ) ) ;
#729099 = UNCERTAINTY_MEASURE_WITH_UNIT (LENGTH_MEASURE( 1.000000000000000082E-05 ), #597032, 'distance_accuracy_value', 'NONE');
#729100 = B_SPLINE_CURVE_WITH_KNOTS ( 'NONE', 3,
 ( #773762, #236869, #781601, #777719 ),
 .UNSPECIFIED., .F., .F.,
 ( 4, 4 ),
 ( 0.000000000000000000, 1.000000000000000000 ),
 .UNSPECIFIED. ) ;
#729101 = CARTESIAN_POINT ( 'NONE',  ( -12.52638990586565093, -9.320681887489705275, -28.18446946820421672 ) ) ;
#729103 =( GEOMETRIC_REPRESENTATION_CONTEXT ( 3 ) GLOBAL_UNCERTAINTY_ASSIGNED_CONTEXT ( ( #438584 ) ) GLOBAL_UNIT_ASSIGNED_CONTEXT ( ( #586137, #582210, #780964 ) ) REPRESENTATION_CONTEXT ( 'NONE', 'WORKASPACE' ) );
#729102 = CARTESIAN_POINT ( 'NONE',  ( -12.75994800315510247, 8.399999999999993250, -1.931703435409141578 ) ) ;
#729104 = CARTESIAN_POINT ( 'NONE',  ( 1.108209038230193233, -1.108209038230152599, -147.2485624999999629 ) ) ;
#729106 = ORIENTED_EDGE ( 'NONE', *, *, #613123, .T. ) ;
#729105 = DIRECTION ( 'NONE',  ( -0.000000000000000000, 1.000000000000000000, -0.000000000000000000 ) ) ;
#729107 = ORIENTED_EDGE ( 'NONE', *, *, #585657, .T. ) ;
#729110 = DIRECTION ( 'NONE',  ( 1.000000000000000000, 0.000000000000000000, 0.000000000000000000 ) ) ;
#729109 = PRESENTATION_LAYER_ASSIGNMENT (  '', '', ( #436859 ) ) ;
#729108 = LINE ( 'NONE', #502094, #543328 ) ;
#729113 = ORIENTED_EDGE ( 'NONE', *, *, #217953, .T. ) ;
#729112 =( NAMED_UNIT ( * ) SI_UNIT ( $, .STERADIAN. ) SOLID_ANGLE_UNIT ( ) );
#729111 = CARTESIAN_POINT ( 'NONE',  ( 11.36864255904349363, -9.336189891072107727, -27.52448408183858675 ) ) ;
#729115 = EDGE_LOOP ( 'NONE', ( #244341, #198938, #68058, #627425 ) ) ;
#729114 = CARTESIAN_POINT ( 'NONE',  ( -58.26912461933403620, -8.388022699507812874, -2.652739660444972891 ) ) ;
#729116 = CARTESIAN_POINT ( 'NONE',  ( 9.949531336488140809, -9.792402252725310063, -27.28132790778479944 ) ) ;
#729117 = AXIS2_PLACEMENT_3D ( 'NONE', #346604, #513490, #227134 ) ;
#729118 = CARTESIAN_POINT ( 'NONE',  ( -0.6491738246508035326, 1.567244251809625011, -153.3505156249999288 ) ) ;
#729122 = ORIENTED_EDGE ( 'NONE', *, *, #431270, .F. ) ;
#729121 = ADVANCED_FACE ( 'NONE', ( #695364 ), #687567, .F. ) ;
#729120 = DIRECTION ( 'NONE',  ( 0.000000000000000000, 1.000000000000000000, 0.000000000000000000 ) ) ;
#729119 = DIRECTION ( 'NONE',  ( 0.000000000000000000, -1.000000000000000000, 0.000000000000000000 ) ) ;
#729123 = CARTESIAN_POINT ( 'NONE',  ( -9.960683571827720684, 8.169999999999999929, 57.00000000000000000 ) ) ;
#729124 = ORIENTED_EDGE ( 'NONE', *, *, #562998, .F. ) ;
#729126 = CARTESIAN_POINT ( 'NONE',  ( -136.7375268648943063, 7.474193850522542704, 152.3999999999999773 ) ) ;
#729125 = CARTESIAN_POINT ( 'NONE',  ( -11.17699135068277627, 18.38734936708859635, -10.00374251701643402 ) ) ;
#729127 = B_SPLINE_CURVE_WITH_KNOTS ( 'NONE', 3,
 ( #55582, #107406, #178931, #119220 ),
 .UNSPECIFIED., .F., .F.,
 ( 4, 4 ),
 ( 0.000000000000000000, 1.000000000000000000 ),
 .UNSPECIFIED. ) ;
#729128 = VERTEX_POINT ( 'NONE', #262118 ) ;
#729131 = SURFACE_STYLE_FILL_AREA ( #419236 ) ;
#729130 = LINE ( 'NONE', #773170, #291800 ) ;
#729129 = DIRECTION ( 'NONE',  ( 0.000000000000000000, 0.000000000000000000, 1.000000000000000000 ) ) ;
#729134 = CARTESIAN_POINT ( 'NONE',  ( -12.99328133648839945, 7.821238197802467873, -2.934148282295381271 ) ) ;
#729133 =( NAMED_UNIT ( * ) PLANE_ANGLE_UNIT ( ) SI_UNIT ( $, .RADIAN. ) );
#729132 = CARTESIAN_POINT ( 'NONE',  ( -11.23418960163640357, 8.400000000000027001, -28.49663230149241144 ) ) ;
#729136 =( LENGTH_UNIT ( ) NAMED_UNIT ( * ) SI_UNIT ( .MILLI., .METRE. ) );
#729135 = CARTESIAN_POINT ( 'NONE',  ( 14.48350253574571411, 18.69268617163986690, -3.902383571769250992 ) ) ;
#729137 = CARTESIAN_POINT ( 'NONE',  ( 10.05770626830280001, -10.32446467211200059, -27.48471963900479764 ) ) ;
#729140 = EDGE_CURVE ( 'NONE', #454997, #222355, #504416, .T. ) ;
#729139 = B_SPLINE_CURVE_WITH_KNOTS ( 'NONE', 3,
 ( #690951, #440512, #309591, #138271 ),
 .UNSPECIFIED., .F., .F.,
 ( 4, 4 ),
 ( 0.000000000000000000, 1.000000000000000000 ),
 .UNSPECIFIED. ) ;
#729138 = CARTESIAN_POINT ( 'NONE',  ( 0.7613083805610865173, 0.6657502046401757578, -156.8835054487932155 ) ) ;
#729141 = CARTESIAN_POINT ( 'NONE',  ( -9.833388420746777214, -9.795890263930617792, -28.40023736955570399 ) ) ;
#729142 = EDGE_CURVE ( 'NONE', #662061, #71041, #247677, .T. ) ;
#729144 = ORIENTED_EDGE ( 'NONE', *, *, #163320, .F. ) ;
#729143 = ORIENTED_EDGE ( 'NONE', *, *, #403422, .T. ) ;
#729145 = CARTESIAN_POINT ( 'NONE',  ( 14.33948684374121285, -10.63534522849352371, -27.67110759538868692 ) ) ;
#729147 = CARTESIAN_POINT ( 'NONE',  ( -14.32230989065551974, 8.400000000000000355, -27.85000000000000142 ) ) ;
#729146 = CARTESIAN_POINT ( 'NONE',  ( -58.80127949962701450, -2.616906120000003000, 7.938115003879000042 ) ) ;
#729148 = CARTESIAN_POINT ( 'NONE',  ( 5.056623216088860673, 36.09214939620184737, 14.12198858697000325 ) ) ;
#729149 = EDGE_LOOP ( 'NONE', ( #343331, #679513, #217376, #453322, #283184 ) ) ;
#729152 = VERTEX_POINT ( 'NONE', #233721 ) ;
#729151 =( GEOMETRIC_REPRESENTATION_CONTEXT ( 3 ) GLOBAL_UNCERTAINTY_ASSIGNED_CONTEXT ( ( #558182 ) ) GLOBAL_UNIT_ASSIGNED_CONTEXT ( ( #240826, #184982, #435467 ) ) REPRESENTATION_CONTEXT ( 'NONE', 'WORKASPACE' ) );
#729150 = VECTOR ( 'NONE', #74327, 1000.000000000000114 ) ;
#729153 = PRESENTATION_STYLE_ASSIGNMENT (( #546084 ) ) ;
#729155 = ORIENTED_EDGE ( 'NONE', *, *, #439455, .T. ) ;
#729154 = LINE ( 'NONE', #307825, #174418 ) ;
#729156 =( LENGTH_UNIT ( ) NAMED_UNIT ( * ) SI_UNIT ( .MILLI., .METRE. ) );
#729159 = EDGE_CURVE ( 'NONE', #261774, #93015, #712492, .T. ) ;
#729158 = CARTESIAN_POINT ( 'NONE',  ( -10.79983164242825566, -8.229978427625928461, -1.994867261403026282 ) ) ;
#729157 = CARTESIAN_POINT ( 'NONE',  ( -0.4252480830616188201, 19.04999999999999716, -14.70999518033818276 ) ) ;
#729160 = LINE ( 'NONE', #192260, #377163 ) ;
#729161 = EDGE_CURVE ( 'NONE', #323976, #363728, #102396, .T. ) ;
#729163 = CARTESIAN_POINT ( 'NONE',  ( -59.00592924426600661, -8.396042565099007149, 0.9032577806430002187 ) ) ;
#729162 = DIRECTION ( 'NONE',  ( 6.853261035420756584E-15, 0.000000000000000000, 1.000000000000000000 ) ) ;
#729166 =( GEOMETRIC_REPRESENTATION_CONTEXT ( 3 ) GLOBAL_UNCERTAINTY_ASSIGNED_CONTEXT ( ( #67931 ) ) GLOBAL_UNIT_ASSIGNED_CONTEXT ( ( #442874, #1390, #5347 ) ) REPRESENTATION_CONTEXT ( 'NONE', 'WORKASPACE' ) );
#729165 =( LENGTH_UNIT ( ) NAMED_UNIT ( * ) SI_UNIT ( .MILLI., .METRE. ) );
#729164 = CARTESIAN_POINT ( 'NONE',  ( -2.727949027746740196, 36.17293379225026939, -14.62068476857412769 ) ) ;
#729167 = CARTESIAN_POINT ( 'NONE',  ( -10.86889101100860167, 8.186430042638155768, -3.210345153700563170 ) ) ;
#729168 = PRESENTATION_LAYER_ASSIGNMENT (  '', '', ( #43287 ) ) ;
#729169 = ORIENTED_EDGE ( 'NONE', *, *, #768143, .F. ) ;
#729170 = DIRECTION ( 'NONE',  ( -0.000000000000000000, 1.000000000000000000, -0.000000000000000000 ) ) ;
#729173 = SURFACE_SIDE_STYLE ('',( #244143 ) ) ;
#729172 = CARTESIAN_POINT ( 'NONE',  ( 7.685000000000129283, -5.174999999999790212, -31.35000000000000142 ) ) ;
#729171 = SURFACE_STYLE_FILL_AREA ( #486452 ) ;
#729175 = CARTESIAN_POINT ( 'NONE',  ( 6.467498113777089053, 19.60780012936089989, 27.08510079571550477 ) ) ;
#729174 =( NAMED_UNIT ( * ) PLANE_ANGLE_UNIT ( ) SI_UNIT ( $, .RADIAN. ) );
#729176 = VECTOR ( 'NONE', #667738, 1000.000000000000227 ) ;
#729177 = VERTEX_POINT ( 'NONE', #46705 ) ;
#729179 = DIRECTION ( 'NONE',  ( 1.000000000000000000, 0.000000000000000000, 0.000000000000000000 ) ) ;
#729178 = DIRECTION ( 'NONE',  ( 0.000000000000000000, 0.000000000000000000, 1.000000000000000000 ) ) ;
#729180 = CIRCLE ( 'NONE', #29051, 13.14450000000000429 ) ;
#729181 = CARTESIAN_POINT ( 'NONE',  ( 1.953278150164744487, 36.22526624386877359, 14.87227987448313193 ) ) ;
#729183 = PRESENTATION_STYLE_ASSIGNMENT (( #419283 ) ) ;
#729182 = CARTESIAN_POINT ( 'NONE',  ( 13.93599353160469079, 25.13711557882469805, -5.548701136149342794 ) ) ;
#729184 = CARTESIAN_POINT ( 'NONE',  ( -11.91463842074679746, -8.120000000000000995, -3.084974226119279628 ) ) ;
#729188 = EDGE_CURVE ( 'NONE', #58784, #372339, #166100, .T. ) ;
#729187 = ADVANCED_FACE ( 'NONE', ( #353178 ), #497098, .F. ) ;
#729186 = CARTESIAN_POINT ( 'NONE',  ( -1.347104343374174729, 5.080000000000000071, -14.96755512445182923 ) ) ;
#729185 = CARTESIAN_POINT ( 'NONE',  ( -11.30862504378714917, 8.415383894162850709, -3.232181008817594847 ) ) ;
#729189 = MECHANICAL_DESIGN_GEOMETRIC_PRESENTATION_REPRESENTATION (  '', ( #385870 ), #81356 ) ;
#729190 =( NAMED_UNIT ( * ) PLANE_ANGLE_UNIT ( ) SI_UNIT ( $, .RADIAN. ) );
#729191 = CARTESIAN_POINT ( 'NONE',  ( 12.62138598680793855, -9.026408920250231560, -2.652985774914215611 ) ) ;
#729192 = DIRECTION ( 'NONE',  ( -0.9804772810873793043, -0.000000000000000000, -0.1966324013775452295 ) ) ;
#729194 = EDGE_CURVE ( 'NONE', #570018, #189970, #655283, .T. ) ;
#729193 =( NAMED_UNIT ( * ) SI_UNIT ( $, .STERADIAN. ) SOLID_ANGLE_UNIT ( ) );
#729196 = VERTEX_POINT ( 'NONE', #237645 ) ;
#729195 = MECHANICAL_DESIGN_GEOMETRIC_PRESENTATION_REPRESENTATION (  '', ( #81363 ), #615598 ) ;
#729197 = DIRECTION ( 'NONE',  ( 0.1652935140294751748, 0.000000000000000000, -0.9862444191070425248 ) ) ;
#729198 = AXIS2_PLACEMENT_3D ( 'NONE', #101874, #153946, #523438 ) ;
#729199 = LINE ( 'NONE', #211828, #617724 ) ;
#729200 = CARTESIAN_POINT ( 'NONE',  ( 12.17803174699257163, -8.828391971276579042, -2.225746998290950796 ) ) ;
#729203 = ADVANCED_FACE ( 'NONE', ( #480016 ), #378151, .F. ) ;
#729202 = CYLINDRICAL_SURFACE ( 'NONE', #71362, 3.399999999999986144 ) ;
#729201 = CARTESIAN_POINT ( 'NONE',  ( -13.55000000000000071, 7.917162340643961294, -3.425309885839076696 ) ) ;
#729204 = CARTESIAN_POINT ( 'NONE',  ( -11.24890934650280627, -9.556762568525584811, -26.86908814583830463 ) ) ;
#729205 = ORIENTED_EDGE ( 'NONE', *, *, #495340, .T. ) ;
#729206 = VERTEX_POINT ( 'NONE', #368754 ) ;
#729208 = COLOUR_RGB ( '',0.4274509803921568429, 0.4588235294117646856, 0.4941176470588235503 ) ;
#729207 = UNCERTAINTY_MEASURE_WITH_UNIT (LENGTH_MEASURE( 1.000000000000000082E-05 ), #311793, 'distance_accuracy_value', 'NONE');
#729209 = CARTESIAN_POINT ( 'NONE',  ( 11.51447589237691282, -8.963810108927837916, -2.600000000000008527 ) ) ;
#729211 = CIRCLE ( 'NONE', #601945, 15.11299999999999777 ) ;
#729210 = CARTESIAN_POINT ( 'NONE',  ( -58.20361854109503241, -4.225025907829818905, 0.7956862788280255616 ) ) ;
#729212 = EDGE_CURVE ( 'NONE', #143863, #562813, #322163, .T. ) ;
#729214 = CARTESIAN_POINT ( 'NONE',  ( 7.010688302324395771, 60.86883655000000459, -37.22022804688670305 ) ) ;
#729213 = CARTESIAN_POINT ( 'NONE',  ( 11.34523257676055863, 30.25465828416523451, -9.617267145703122466 ) ) ;
#729215 = CARTESIAN_POINT ( 'NONE',  ( -3.243740766425387889, 1.343601418275889303, 146.2484375000000227 ) ) ;
#729216 = COLOUR_RGB ( '',0.2509803921568627416, 0.2509803921568627416, 0.2509803921568627416 ) ;
#729218 = ORIENTED_EDGE ( 'NONE', *, *, #236243, .F. ) ;
#729217 = VERTEX_POINT ( 'NONE', #181791 ) ;
#729220 = PRESENTATION_STYLE_ASSIGNMENT (( #613708 ) ) ;
#729219 = PRESENTATION_STYLE_ASSIGNMENT (( #486495 ) ) ;
#729224 = EDGE_LOOP ( 'NONE', ( #26184, #508266, #765427, #310540, #238984 ) ) ;
#729223 = DIRECTION ( 'NONE',  ( 1.000000000000000000, 0.000000000000000000, 0.000000000000000000 ) ) ;
#729222 = AXIS2_PLACEMENT_3D ( 'NONE', #106152, #169863, #595199 ) ;
#729221 = CARTESIAN_POINT ( 'NONE',  ( 14.39227863384904715, 29.59980225012582622, -3.750845287441790354 ) ) ;
#729225 = ORIENTED_EDGE ( 'NONE', *, *, #413364, .F. ) ;
#729226 = CARTESIAN_POINT ( 'NONE',  ( -11.81193760159660044, -9.614641814145260312, -27.35574512374399703 ) ) ;
#729227 = PLANE ( 'NONE',  #493449 ) ;
#729229 = PRESENTATION_LAYER_ASSIGNMENT (  '', '', ( #170633 ) ) ;
#729228 = UNCERTAINTY_MEASURE_WITH_UNIT (LENGTH_MEASURE( 1.000000000000000082E-05 ), #64626, 'distance_accuracy_value', 'NONE');
#729230 = CARTESIAN_POINT ( 'NONE',  ( 10.41484685212509653, -9.035359386862328535, -2.479784431710222226 ) ) ;
#729231 = CARTESIAN_POINT ( 'NONE',  ( 12.12210158528981907, 2.539999999999994262, 9.236463238486582128 ) ) ;
#729232 = CARTESIAN_POINT ( 'NONE',  ( 0.9827586206894968202, 14.45000000000000284, -17.60718390804593625 ) ) ;
#729233 = CARTESIAN_POINT ( 'NONE',  ( 4.896490943647616945, 35.19089989750590775, 14.17830772339744883 ) ) ;
#729235 = CARTESIAN_POINT ( 'NONE',  ( -12.82015601602385324, -9.325878192474982953, -27.51853061987777949 ) ) ;
#729234 = CARTESIAN_POINT ( 'NONE',  ( 12.89180767767499702, -10.45999999999999908, -28.17331615074618156 ) ) ;
#729236 = CARTESIAN_POINT ( 'NONE',  ( -12.41273577056929334, 7.874654294923540299, -28.19889028557026833 ) ) ;
#729237 = EDGE_CURVE ( 'NONE', #329991, #645528, #722724, .T. ) ;
#729240 = VERTEX_POINT ( 'NONE', #2513 ) ;
#729239 = CARTESIAN_POINT ( 'NONE',  ( -13.27581774371246226, 31.65622211498585159, 6.705184393852321456 ) ) ;
#729238 = CARTESIAN_POINT ( 'NONE',  ( 10.72910276432025078, -7.869353681111197929, -2.258147225282757464 ) ) ;
#729241 = AXIS2_PLACEMENT_3D ( 'NONE', #766213, #706564, #289041 ) ;
#729242 = AXIS2_PLACEMENT_3D ( 'NONE', #155701, #159548, #584890 ) ;
#729243 = PRESENTATION_STYLE_ASSIGNMENT (( #128698 ) ) ;
#729244 = VERTEX_POINT ( 'NONE', #245490 ) ;
#729247 = CARTESIAN_POINT ( 'NONE',  ( 24.17630771166945536, -14.00537027143343494, -6.565835042174612113 ) ) ;
#729246 = CARTESIAN_POINT ( 'NONE',  ( 5.927790788179120973, 36.09203020269926299, 13.64065340706150309 ) ) ;
#729245 = CARTESIAN_POINT ( 'NONE',  ( 6.970692297490651335, 5.925000000000208544, -30.90216665929902362 ) ) ;
#729248 = CARTESIAN_POINT ( 'NONE',  ( -10.98078133648840016, 8.110619098901230117, -2.098777576556849933 ) ) ;
#729249 = CARTESIAN_POINT ( 'NONE',  ( -3.777362905044620689, 14.69901461698248468, 1.950325903380463410 ) ) ;
#729251 = EDGE_LOOP ( 'NONE', ( #703544, #198998, #138759, #97865 ) ) ;
#729250 = CARTESIAN_POINT ( 'NONE',  ( -5.970346129189994855, 34.83897624376184154, -13.76063123106839647 ) ) ;
#729252 = VECTOR ( 'NONE', #103, 1000.000000000000000 ) ;
#729253 = ORIENTED_EDGE ( 'NONE', *, *, #590964, .T. ) ;
#729254 = CARTESIAN_POINT ( 'NONE',  ( -14.28929510965132543, 24.32811453957816994, -4.125885676112357459 ) ) ;
#729256 = ORIENTED_EDGE ( 'NONE', *, *, #30513, .F. ) ;
#729255 = ORIENTED_EDGE ( 'NONE', *, *, #240039, .T. ) ;
#729257 = CARTESIAN_POINT ( 'NONE',  ( 11.66077078652178578, 8.401242128298481049, -3.331936212865587610 ) ) ;
#729259 = CARTESIAN_POINT ( 'NONE',  ( 12.54688960163609934, 7.840000806387029897, -2.600950343531700071 ) ) ;
#729258 = LINE ( 'NONE', #486542, #20711 ) ;
#729261 = CARTESIAN_POINT ( 'NONE',  ( 15.30125208173047291, -11.49125208173048307, -13.43874654219468034 ) ) ;
#729260 = CARTESIAN_POINT ( 'NONE',  ( 14.49868518382457339, 29.66608108296695079, 3.845783749105649463 ) ) ;
#729262 = CARTESIAN_POINT ( 'NONE',  ( -3.484957789496151648, 0.6978808653004471285, 6.969915579392707450 ) ) ;
#729263 = SURFACE_STYLE_USAGE ( .BOTH. , #438867 ) ;
#729264 = AXIS2_PLACEMENT_3D ( 'NONE', #200014, #565627, #327344 ) ;
#729265 = DIRECTION ( 'NONE',  ( 0.000000000000000000, 0.000000000000000000, 1.000000000000000000 ) ) ;
#729267 = ORIENTED_EDGE ( 'NONE', *, *, #242986, .F. ) ;
#729266 = FACE_OUTER_BOUND ( 'NONE', #613687, .T. ) ;
#729268 = CARTESIAN_POINT ( 'NONE',  ( 11.30926840455432014, 8.857987949430809138, -2.940535189232809543 ) ) ;
#729269 = CARTESIAN_POINT ( 'NONE',  ( -14.65321578701169081, 25.21789107142856068, 3.206753358035388857 ) ) ;
#729270 = CARTESIAN_POINT ( 'NONE',  ( -10.98555767767520308, -10.32178942950050704, -27.35987041458921354 ) ) ;
#729271 = CARTESIAN_POINT ( 'NONE',  ( 27.49471715808766348, 4.968312429463360047, 7.736787370248539020 ) ) ;
#729272 = EDGE_CURVE ( 'NONE', #383563, #324628, #217958, .T. ) ;
#729273 = SURFACE_STYLE_USAGE ( .BOTH. , #733221 ) ;
#729276 = EDGE_CURVE ( 'NONE', #769438, #694919, #522636, .T. ) ;
#729275 = CARTESIAN_POINT ( 'NONE',  ( -56.50000000000003553, -9.232756764047815423, 4.750001320000022176 ) ) ;
#729274 = SURFACE_STYLE_USAGE ( .BOTH. , #490494 ) ;
#729277 = DIRECTION ( 'NONE',  ( 0.7163019434246546968, -0.6909996110537117708, 0.09711366211652086577 ) ) ;
#729278 = CARTESIAN_POINT ( 'NONE',  ( 12.62280922571020092, 8.118923972760210717, -3.088751578862242386 ) ) ;
#729282 = CARTESIAN_POINT ( 'NONE',  ( 27.59914916050571421, -4.350927164881655429, -7.449588716320153736 ) ) ;
#729281 = FILL_AREA_STYLE ('',( #1285 ) ) ;
#729280 = CARTESIAN_POINT ( 'NONE',  ( -6.161232930978475686, 0.6339102429175967890, -141.1556748020572627 ) ) ;
#729279 = PRESENTATION_STYLE_ASSIGNMENT (( #72894 ) ) ;
#729283 = CARTESIAN_POINT ( 'NONE',  ( 2.401995984965167086, 14.21842966145707976, -2.778268066994105112E-16 ) ) ;
#729284 = CARTESIAN_POINT ( 'NONE',  ( 10.09521482718410823, -8.836200073044995662, -3.106875104032112311 ) ) ;
#729285 = CARTESIAN_POINT ( 'NONE',  ( -4.376547365718224114, 36.34665166876791176, -14.21449863583098860 ) ) ;
#729286 = CARTESIAN_POINT ( 'NONE',  ( 24.40000000000000213, 81.79999999999999716, 4.799999999999999822 ) ) ;
#729287 = CARTESIAN_POINT ( 'NONE',  ( -5.799999999999997158, -7.434767249101353670, -35.62510000000011701 ) ) ;
#729289 = AXIS2_PLACEMENT_3D ( 'NONE', #139561, #12110, #624601 ) ;
#729288 = CARTESIAN_POINT ( 'NONE',  ( 14.32429688071298024, 29.61671636205690206, 4.002581117351143192 ) ) ;
#729291 = ADVANCED_FACE ( 'NONE', ( #22159 ), #757954, .T. ) ;
#729290 = CARTESIAN_POINT ( 'NONE',  ( -3.520260399459084422, -16.12899999999998002, 13.21893701021379286 ) ) ;
#729292 = CARTESIAN_POINT ( 'NONE',  ( -13.46394669143437461, 7.163553164067023360, -4.777656216106011655 ) ) ;
#729293 = CARTESIAN_POINT ( 'NONE',  ( 12.19180767767500484, -8.959999999999972431, -2.923316150746199771 ) ) ;
#729294 = ADVANCED_FACE ( 'NONE', ( #574889 ), #30077, .T. ) ;
#729295 = CARTESIAN_POINT ( 'NONE',  ( 1.567244251809583266, 4.099876070652726341E-14, -146.4548124999999459 ) ) ;
#729297 = CARTESIAN_POINT ( 'NONE',  ( 2.568071216960519543, 14.44994999999999941, -8.557611315616489023 ) ) ;
#729296 = CARTESIAN_POINT ( 'NONE',  ( -63.50000000000000000, 11.75269999999999904, -63.50000000000000000 ) ) ;
#729298 =( LENGTH_UNIT ( ) NAMED_UNIT ( * ) SI_UNIT ( .MILLI., .METRE. ) );
#729301 = CARTESIAN_POINT ( 'NONE',  ( -11.50578133648839874, -8.110619098901240775, -3.101222423443119602 ) ) ;
#729300 = CARTESIAN_POINT ( 'NONE',  ( 14.86951201430761493, 26.65932295046659917, 0.3220905354401647491 ) ) ;
#729299 = CARTESIAN_POINT ( 'NONE',  ( -16.74999999999974776, 36.85831216351309081, 5.900000000000000355 ) ) ;
#729302 = B_SPLINE_CURVE_WITH_KNOTS ( 'NONE', 3,
 ( #626974, #82086, #6605, #623011, #555411, #134091 ),
 .UNSPECIFIED., .F., .F.,
 ( 4, 2, 4 ),
 ( 0.000000000000000000, 0.5000000000000000000, 1.000000000000000000 ),
 .UNSPECIFIED. ) ;
#729303 = CARTESIAN_POINT ( 'NONE',  ( 8.866991725050157314, 4.712217076182792397, 26.93662416034741369 ) ) ;
#729304 = VECTOR ( 'NONE', #498587, 1000.000000000000000 ) ;
#729306 =( LENGTH_UNIT ( ) NAMED_UNIT ( * ) SI_UNIT ( .MILLI., .METRE. ) );
#729305 = CARTESIAN_POINT ( 'NONE',  ( 10.23230626830279988, -7.975535327887889103, -2.965280360995200315 ) ) ;
#729308 = CARTESIAN_POINT ( 'NONE',  ( -0.6491738246508037546, -1.567244251809542410, -154.6403593749999175 ) ) ;
#729307 = CARTESIAN_POINT ( 'NONE',  ( 5.200253302254707499, 35.39821768727068729, 13.93425988129427573 ) ) ;
#729310 = CARTESIAN_POINT ( 'NONE',  ( -10.23250626830300014, 7.975535327887899761, -2.965280360995160347 ) ) ;
#729309 =( GEOMETRIC_REPRESENTATION_CONTEXT ( 3 ) GLOBAL_UNCERTAINTY_ASSIGNED_CONTEXT ( ( #193820 ) ) GLOBAL_UNIT_ASSIGNED_CONTEXT ( ( #769993, #26457, #777886 ) ) REPRESENTATION_CONTEXT ( 'NONE', 'WORKASPACE' ) );
#729313 = CARTESIAN_POINT ( 'NONE',  ( 11.61395626830280037, 8.680822618447249894, -3.084498356001769803 ) ) ;
#729312 = CARTESIAN_POINT ( 'NONE',  ( -11.01315097384485853, 31.36662901620449517, 10.18417234123965898 ) ) ;
#729311 =( NAMED_UNIT ( * ) PLANE_ANGLE_UNIT ( ) SI_UNIT ( $, .RADIAN. ) );
#729314 = CARTESIAN_POINT ( 'NONE',  ( 0.000000000000000000, 2.082800000000063712, -149.8282499999999402 ) ) ;
#729316 = CARTESIAN_POINT ( 'NONE',  ( 12.01610426826301925, -9.329283628290550467, -28.17950325083732466 ) ) ;
#729315 = CARTESIAN_POINT ( 'NONE',  ( -10.33739255904380094, 7.975340813944105989, -2.106535687608490193 ) ) ;
#729317 = CARTESIAN_POINT ( 'NONE',  ( -16.89999999999999858, 0.000000000000000000, 6.750000000000041744 ) ) ;
#729318 = VECTOR ( 'NONE', #159562, 1000.000000000000000 ) ;
#729321 = EDGE_LOOP ( 'NONE', ( #92920, #67533, #600705, #302749 ) ) ;
#729320 =( LENGTH_UNIT ( ) NAMED_UNIT ( * ) SI_UNIT ( .MILLI., .METRE. ) );
#729319 = DIRECTION ( 'NONE',  ( -0.000000000000000000, -1.000000000000000000, -0.000000000000000000 ) ) ;
#729323 = ORIENTED_EDGE ( 'NONE', *, *, #744066, .T. ) ;
#729322 = EDGE_CURVE ( 'NONE', #308491, #292832, #636889, .T. ) ;
#729325 = ORIENTED_EDGE ( 'NONE', *, *, #735239, .F. ) ;
#729324 = CARTESIAN_POINT ( 'NONE',  ( -12.72138195919165859, 31.54817587812270574, 7.705383235792110597 ) ) ;
#729326 = EDGE_LOOP ( 'NONE', ( #712241, #65118, #611348, #53087 ) ) ;
#729328 = DIRECTION ( 'NONE',  ( -3.609217516220831062E-17, -0.5372987372390642946, 0.8433920007691008136 ) ) ;
#729327 = SURFACE_STYLE_USAGE ( .BOTH. , #665805 ) ;
#729329 = AXIS2_PLACEMENT_3D ( 'NONE', #398019, #278704, #520992 ) ;
#729332 = ADVANCED_FACE ( 'NONE', ( #257301 ), #145690, .T. ) ;
#729331 = VERTEX_POINT ( 'NONE', #74136 ) ;
#729330 = ORIENTED_EDGE ( 'NONE', *, *, #397168, .F. ) ;
#729334 = CARTESIAN_POINT ( 'NONE',  ( 12.55307421135058199, 8.906830598028994572, -3.163252661116023212 ) ) ;
#729333 =( LENGTH_UNIT ( ) NAMED_UNIT ( * ) SI_UNIT ( .MILLI., .METRE. ) );
#729335 = MECHANICAL_DESIGN_GEOMETRIC_PRESENTATION_REPRESENTATION (  '', ( #81521 ), #157770 ) ;
#729338 = VERTEX_POINT ( 'NONE', #380499 ) ;
#729337 = DIRECTION ( 'NONE',  ( -2.965040744389010288E-15, -1.000000000000000000, 0.000000000000000000 ) ) ;
#729336 = FACE_BOUND ( 'NONE', #84180, .T. ) ;
#729339 = ORIENTED_EDGE ( 'NONE', *, *, #76057, .T. ) ;
#729340 = ADVANCED_FACE ( 'NONE', ( #81952 ), #213163, .F. ) ;
#729341 = LINE ( 'NONE', #550163, #319631 ) ;
#729342 = COLOUR_RGB ( '',0.7960784313725489669, 0.8235294117647058432, 0.9372549019607843146 ) ;
#729343 = CARTESIAN_POINT ( 'NONE',  ( -11.23278974850300038, 7.961173839359029003, -2.977639386513470043 ) ) ;
#729345 = EDGE_LOOP ( 'NONE', ( #514051, #144043, #612682, #84161 ) ) ;
#729344 = LINE ( 'NONE', #117043, #248351 ) ;
#729347 = VERTEX_POINT ( 'NONE', #261173 ) ;
#729346 = CARTESIAN_POINT ( 'NONE',  ( -11.19364255904380023, 8.963810108927855680, -2.925515918161297968 ) ) ;
#729348 = EDGE_CURVE ( 'NONE', #377218, #291273, #503491, .T. ) ;
#729350 = CARTESIAN_POINT ( 'NONE',  ( -1.399843857286797055, -2.630443187773368496, 151.7810508061473911 ) ) ;
#729349 = DIRECTION ( 'NONE',  ( 0.000000000000000000, -1.000000000000000000, 0.000000000000000000 ) ) ;
#729352 = CARTESIAN_POINT ( 'NONE',  ( 11.17378018545850971, 7.979042948368626931, -3.090844674021382410 ) ) ;
#729351 = CARTESIAN_POINT ( 'NONE',  ( -10.57072589237709970, 8.184976962635920117, -28.46449779927059609 ) ) ;
#729353 = EDGE_LOOP ( 'NONE', ( #25083, #763900, #497586, #473059 ) ) ;
#729355 =( GEOMETRIC_REPRESENTATION_CONTEXT ( 3 ) GLOBAL_UNCERTAINTY_ASSIGNED_CONTEXT ( ( #604247 ) ) GLOBAL_UNIT_ASSIGNED_CONTEXT ( ( #658341, #538809, #737536 ) ) REPRESENTATION_CONTEXT ( 'NONE', 'WORKASPACE' ) );
#729354 = SURFACE_STYLE_FILL_AREA ( #550179 ) ;
#729357 = CARTESIAN_POINT ( 'NONE',  ( -12.83548046521892161, 26.84661303383227349, -7.513762505399816050 ) ) ;
#729356 = DIRECTION ( 'NONE',  ( 0.000000000000000000, -1.000000000000000000, -8.806283328514951381E-15 ) ) ;
#729361 = ORIENTED_EDGE ( 'NONE', *, *, #507060, .F. ) ;
#729360 = EDGE_LOOP ( 'NONE', ( #192612, #518572, #11235, #608201, #312478, #61660 ) ) ;
#729359 =( NAMED_UNIT ( * ) PLANE_ANGLE_UNIT ( ) SI_UNIT ( $, .RADIAN. ) );
#729358 = CARTESIAN_POINT ( 'NONE',  ( 12.35067995295759502, -7.839997109570504108, -2.600000000000012079 ) ) ;
#729362 = CARTESIAN_POINT ( 'NONE',  ( -12.92764571353077763, -8.188570807742891589, -3.407600025479496253 ) ) ;
#729364 = ORIENTED_EDGE ( 'NONE', *, *, #647406, .F. ) ;
#729363 = CARTESIAN_POINT ( 'NONE',  ( 11.46670110332758874, 8.614470152195353947, -27.25504159362433043 ) ) ;
#729365 = COLOUR_RGB ( '',0.8588235294117646523, 0.8588235294117646523, 0.9215686274509803377 ) ;
#729366 = CARTESIAN_POINT ( 'NONE',  ( -2.261857896297656545, 21.95581652621675772, 45.29581891177394937 ) ) ;
#729368 = EDGE_CURVE ( 'NONE', #784338, #198822, #392207, .T. ) ;
#729367 = CARTESIAN_POINT ( 'NONE',  ( -13.69880790947132176, 6.905807951182421967, 10.07044089362412187 ) ) ;
#729369 = PLANE ( 'NONE',  #574951 ) ;
#729370 = ORIENTED_EDGE ( 'NONE', *, *, #136333, .T. ) ;
#729371 = DIRECTION ( 'NONE',  ( 0.000000000000000000, 0.000000000000000000, 1.000000000000000000 ) ) ;
#729372 = CARTESIAN_POINT ( 'NONE',  ( -10.53263990586570031, -8.839107272634400658, -2.977881302265710239 ) ) ;
#729374 = VERTEX_POINT ( 'NONE', #201397 ) ;
#729373 = CARTESIAN_POINT ( 'NONE',  ( -10.32970371259280107, 14.70031431723079152, 1.900692353349773933 ) ) ;
#729375 = AXIS2_PLACEMENT_3D ( 'NONE', #482980, #725687, #9413 ) ;
#729376 = STYLED_ITEM ( 'NONE', ( #483262 ), #549682 ) ;
#729377 = CARTESIAN_POINT ( 'NONE',  ( 27.66794120652848576, -3.889598775915988238, -2.189134110924116694 ) ) ;
#729379 = EDGE_CURVE ( 'NONE', #712260, #404777, #388286, .T. ) ;
#729378 = EDGE_CURVE ( 'NONE', #190394, #606022, #389944, .T. ) ;
#729380 = B_SPLINE_CURVE_WITH_KNOTS ( 'NONE', 3,
 ( #66172, #614950, #245390, #547358 ),
 .UNSPECIFIED., .F., .F.,
 ( 4, 4 ),
 ( 0.000000000000000000, 1.000000000000000000 ),
 .UNSPECIFIED. ) ;
#729382 = CARTESIAN_POINT ( 'NONE',  ( 10.64314575050750022, -14.50000000000000000, -4.299999999999999822 ) ) ;
#729381 = CARTESIAN_POINT ( 'NONE',  ( 12.37943018545849050, -9.339999999999955449, -27.52668384925377865 ) ) ;
#729384 = ADVANCED_FACE ( 'NONE', ( #89836 ), #109368, .F. ) ;
#729383 = STYLED_ITEM ( 'NONE', ( #663409 ), #530311 ) ;
#729385 = CARTESIAN_POINT ( 'NONE',  ( 10.55353960163609983, -8.186430042638153992, -3.210345153700601806 ) ) ;
#729388 = ORIENTED_EDGE ( 'NONE', *, *, #133136, .T. ) ;
#729387 = CARTESIAN_POINT ( 'NONE',  ( 26.66207596825906023, 8.353281095640394227, 6.882815163199575537 ) ) ;
#729386 = CARTESIAN_POINT ( 'NONE',  ( -14.90126373529560944, 13.59105670146133704, -1.718363782794943617 ) ) ;
#729389 =( LENGTH_UNIT ( ) NAMED_UNIT ( * ) SI_UNIT ( .MILLI., .METRE. ) );
#729392 = CARTESIAN_POINT ( 'NONE',  ( 6.467498113777089053, 6.717300129360901373, 22.97605042072061465 ) ) ;
#729391 = CARTESIAN_POINT ( 'NONE',  ( 9.862555087413202415, 8.614605431199114705, -3.209981837625652812 ) ) ;
#729390 = LINE ( 'NONE', #184585, #785426 ) ;
#729395 = CARTESIAN_POINT ( 'NONE',  ( 37.96023751301254379, 60.86883655000000459, -23.18818940242799442 ) ) ;
#729394 = CARTESIAN_POINT ( 'NONE',  ( 7.373695461104851745, 14.72025258848618634, 1.139280493060269794 ) ) ;
#729393 = CARTESIAN_POINT ( 'NONE',  ( 10.20001606437161712, 34.25263130085034646, 27.06789073553658653 ) ) ;
#729396 = B_SPLINE_CURVE_WITH_KNOTS ( 'NONE', 3,
 ( #497033, #691929, #739801, #393616, #680199 ),
 .UNSPECIFIED., .F., .F.,
 ( 4, 1, 4 ),
 ( 0.000000000000000000, 0.6508915750071158079, 1.000000000000000000 ),
 .UNSPECIFIED. ) ;
#729397 = CARTESIAN_POINT ( 'NONE',  ( 11.55522293496939845, -8.679999999999999716, -3.084974226119299612 ) ) ;
#729398 = CARTESIAN_POINT ( 'NONE',  ( 0.3297792382857996918, -14.22399999999998599, -0.3298082263153183646 ) ) ;
#729399 = CIRCLE ( 'NONE', #742508, 5.500000000000005329 ) ;
#729400 = CARTESIAN_POINT ( 'NONE',  ( -13.30035827550259064, 27.05573049848253575, 6.656329456709666914 ) ) ;
#729401 = ADVANCED_FACE ( 'NONE', ( #769696 ), #243555, .F. ) ;
#729403 = CARTESIAN_POINT ( 'NONE',  ( -25.00000000000000000, 78.00000000000000000, -27.50000000000000000 ) ) ;
#729402 = CARTESIAN_POINT ( 'NONE',  ( -4.862052901696170437, -2.984999999999760067, -29.35000000000000142 ) ) ;
#729404 = CARTESIAN_POINT ( 'NONE',  ( -14.58964985423903649, 18.85366011015679888, 2.889333972981280141 ) ) ;
#729405 = CARTESIAN_POINT ( 'NONE',  ( -12.84932268269012212, 8.974121807525849093, -27.85000000000000142 ) ) ;
#729406 = ORIENTED_EDGE ( 'NONE', *, *, #732475, .T. ) ;
#729408 = CARTESIAN_POINT ( 'NONE',  ( -11.68213332584540964, -16.12899999999999778, 4.608051277774041665 ) ) ;
#729407 = CARTESIAN_POINT ( 'NONE',  ( 11.29172175407989265, 8.824464672112108943, -28.21528036099519454 ) ) ;
#729410 = STYLED_ITEM ( 'NONE', ( #536326 ), #47726 ) ;
#729409 = CARTESIAN_POINT ( 'NONE',  ( -10.53271482718440133, -10.33896671663760003, -28.22776034438960124 ) ) ;
#729411 = CARTESIAN_POINT ( 'NONE',  ( 10.15362308183610374, 8.620795959180808765, -28.48099578848699309 ) ) ;
#729415 = CARTESIAN_POINT ( 'NONE',  ( -14.71804934058128644, 14.06907568653417862, -2.894654318865593101 ) ) ;
#729414 = CARTESIAN_POINT ( 'NONE',  ( -10.56053570944716746, 7.970672729071818452, -28.21401730801945718 ) ) ;
#729413 = FILL_AREA_STYLE_COLOUR ( '', #607508 ) ;
#729412 = CARTESIAN_POINT ( 'NONE',  ( 11.46752293496950514, 7.840000000000022062, -27.52668384925377865 ) ) ;
#729417 = CARTESIAN_POINT ( 'NONE',  ( 13.38201216813626893, 24.69122519217427225, 6.490602746542085022 ) ) ;
#729416 = CARTESIAN_POINT ( 'NONE',  ( -11.04389101100859882, -8.186430042638155768, -1.989654846299410362 ) ) ;
#729418 = CARTESIAN_POINT ( 'NONE',  ( 13.56107484920670458, 24.26809654534583416, -6.107649990363459125 ) ) ;
#729420 = CARTESIAN_POINT ( 'NONE',  ( -12.94943760159660862, 8.970716371709423598, -28.17950325083743834 ) ) ;
#729419 = CARTESIAN_POINT ( 'NONE',  ( -13.60864987490178279, 18.70384678715158699, 6.309100222254787838 ) ) ;
#729421 = VECTOR ( 'NONE', #659876, 999.9999999999998863 ) ;
#729422 = CARTESIAN_POINT ( 'NONE',  ( -9.017160385274710421, -14.83850667830734693, 8.853549295652934248 ) ) ;
#729423 = CARTESIAN_POINT ( 'NONE',  ( 14.13850568948459774, -6.187204943113042255, -5.876239164255172120 ) ) ;
#729424 =( NAMED_UNIT ( * ) PLANE_ANGLE_UNIT ( ) SI_UNIT ( $, .RADIAN. ) );
#729426 = CARTESIAN_POINT ( 'NONE',  ( -12.72228960163639933, -8.959999999999999076, -2.600000000000000089 ) ) ;
#729425 =( BOUNDED_SURFACE ( )  B_SPLINE_SURFACE ( 3, 2, ( 
 ( #647858, #520544, #588002, #528372, #711456, #591948, #166610, #349721, #409335, #651795, #106823, #599787, #182260, #536237, #55033, #540115, #190143, #607647, #66762, #118676, #357563, #361451, #130514, #186215, #488297, #428880, #476584, #309657, #659662, #58932, #551824, #6948, #249906, #178357, #424945, #421050, #365334, #126563, #723202, #675365, #245958, #663541, #293944, #373185, #603728, #547941, #731002, #778977, #615540, #62827, #734975, #301781, #782865, #492216, #671373, #432801, #234192, #719313, #238126, #544020, #305744, #122606, #727111, #786761, #242038, #174436, #3005, #369257, #611588, #667438, #417191, #114743, #297867 ),
 ( #480502, #484376, #679272, #559727, #257778, #691016, #683166, #384883, #623378, #86393, #325293, #138337, #78515, #329185, #571420, #150056, #134435, #631221, #754497, #627319, #146160, #563591, #750617, #313631, #26626, #388752, #452242, #503970, #380976, #507833, #440579, #392698, #317513, #500054, #694912, #742802, #321424, #18724, #197978, #444454, #269493, #687115, #194087, #511757, #209705, #261670, #82444, #201883, #377112, #70654, #619451, #555771, #567493, #746693, #10874, #253833, #496140, #738907, #436686, #74619, #142275, #22649, #14839, #265573, #205826, #448379, #30542, #408391, #273410, #225361, #650864, #460027, #590985 ),
 ( #531355, #161780, #467804, #340919, #527403, #90322, #105861, #710515, #229304, #281234, #157908, #285174, #217573, #169594, #94190, #277316, #471742, #519626, #642983, #98050, #762342, #221443, #46241, #463897, #758444, #348796, #289079, #702704, #404439, #766252, #456165, #635131, #154023, #774092, #646914, #583184, #714455, #333125, #575367, #515702, #213647, #698815, #400539, #38382, #337007, #396629, #639086, #523506, #579250, #34462, #706611, #165659, #101944, #344884, #587087, #42315, #770142, #304782, #606696, #546972, #594921, #185255, #778052, #177415, #427937, #670417, #368291, #296930, #300846, #539198, #483445, #245016, #54110 ),
 ( #479566, #781923, #412345, #125601, #50207, #308714, #475630, #248936, #109840, #233260, #722274, #293007, #57991, #662636, #61900, #237197, #420121, #117732, #610623, #424014, #65806, #718376, #360526, #550877, #173523, #352724, #121647, #2061, #535321, #487336, #602791, #543076, #356632, #416257, #658738, #785848, #113785, #598862, #241100, #6002, #726169, #181333, #654834, #730046, #491253, #734012, #666510, #364404, #387825, #495173, #77576, #431853, #204879, #443531, #13885, #741857, #447452, #690085, #268544, #252880, #749676, #85444, #503027, #21712, #682237, #81479, #674389, #145217, #264638, #570483, #622410, #499112, #626369 ),
 ( #618509, #25639, #73679, #197065, #439642, #316585, #562657, #630266, #17783, #312675, #328249, #510800, #256862, #745756, #320485, #9925, #189193, #737952, #129528, #200926, #137415, #372232, #614577, #69723, #554814, #193148, #435747, #380048, #558755, #678327, #133487, #376154, #260711, #686139, #141320, #383933, #566533, #324356, #506903, #709593, #156992, #578329, #645980, #160852, #101028, #149150, #526487, #332176, #518696, #769225, #224449, #164733, #638141, #642036, #93288, #37436, #586174, #395685, #347872, #705693, #336089, #753581, #590074, #33518, #220532, #403521, #208764, #45306, #522587, #407447, #276390, #212692, #649931 ),
 ( #761415, #216614, #459107, #466879, #765319, #104928, #574414, #701772, #288163, #29614, #451300, #462974, #343942, #391747, #41372, #399601, #97116, #697871, #757485, #514758, #339972, #455237, #153039, #582246, #693969, #634184, #280306, #89369, #284248, #272483, #359580, #653887, #546045, #486403, #597923, #57054, #661704, #351771, #530435, #49290, #1125, #299911, #780999, #609671, #367358, #470795, #303839, #64865, #108909, #295993, #657819, #232330, #427005, #593991, #538286, #713544, #244094, #168660, #120710, #729111, #355712, #184325, #721363, #53187, #423076, #725224, #665593, #411434, #669467, #292080, #236267, #124645, #773152 ),
 ( #534381, #228392, #777115, #180418, #474731, #717462, #542148, #478611, #112845, #172591, #415325, #176481, #419219, #116819, #601859, #784926, #240173, #482543, #363487, #605749, #60973, #744819, #737010, #315669, #375217, #20769, #319564, #505991, #673436, #192220, #565615, #128568, #5071, #16844, #442617, #733061, #685188, #132554, #617570, #251939, #311723, #68801, #434813, #553882, #494230, #438718, #748739, #490327, #72719, #549936, #383017, #263695, #140396, #255905, #144285, #203935, #613617, #196140, #247980, #8976, #677371, #446510, #621470, #80518, #557813, #371290, #12948, #386907, #188257, #498164, #689147, #561723, #430909 ) ),
 .UNSPECIFIED., .F., .F., .F. ) 
 B_SPLINE_SURFACE_WITH_KNOTS ( ( 4, 3, 4 ),
 ( 3, 2, 2, 2, 2, 2, 2, 2, 2, 2, 2, 2, 2, 2, 2, 2, 2, 2, 2, 2, 2, 2, 2, 2, 2, 2, 2, 2, 2, 2, 2, 2, 2, 2, 2, 2, 3 ),
 ( -0.02366201583147214960, 0.000000000000000000, 1.000000000000000000 ),
 ( 0.000000000000000000, 0.02777777777777780052, 0.05555555555555560104, 0.08333333333333330095, 0.1111111111111110078, 0.1388888888888890061, 0.1666666666666670182, 0.1944444444444440034, 0.2222222222222219878, 0.2500000000000000000, 0.2777777777777780122, 0.3055555555555559688, 0.3333333333333329818, 0.3611111111111109939, 0.3888888888888890061, 0.4166666666666670182, 0.4444444444444439757, 0.4722222222222220434, 0.5000000000000000000, 0.5277777777777779011, 0.5555555555555560243, 0.5833333333333330373, 0.6111111111111110494, 0.6388888888888889506, 0.6666666666666670737, 0.6944444444444440867, 0.7222222222222219878, 0.7500000000000000000, 0.7777777777777779011, 0.8055555555555560243, 0.8333333333333330373, 0.8611111111111110494, 0.8888888888888889506, 0.9166666666666670737, 0.9444444444444440867, 0.9722222222222219878, 1.000000000000000000 ),
 .UNSPECIFIED. ) 
 GEOMETRIC_REPRESENTATION_ITEM ( )  RATIONAL_B_SPLINE_SURFACE ( (
 ( 1.000000000000000000, 0.8660254037844389297, 1.000000000000000000, 0.8660254037844389297, 1.000000000000000000, 0.8660254037844389297, 1.000000000000000000, 0.8660254037844389297, 1.000000000000000000, 0.8660254037844389297, 1.000000000000000000, 0.8660254037844389297, 1.000000000000000000, 0.8660254037844389297, 1.000000000000000000, 0.8660254037844389297, 1.000000000000000000, 0.8660254037844389297, 1.000000000000000000, 0.8660254037844389297, 1.000000000000000000, 0.8660254037844389297, 1.000000000000000000, 0.8660254037844389297, 1.000000000000000000, 0.8660254037844389297, 1.000000000000000000, 0.8660254037844389297, 1.000000000000000000, 0.8660254037844389297, 1.000000000000000000, 0.8660254037844389297, 1.000000000000000000, 0.8660254037844389297, 1.000000000000000000, 0.8660254037844389297, 1.000000000000000000, 0.8660254037844389297, 1.000000000000000000, 0.8660254037844389297, 1.000000000000000000, 0.8660254037844389297, 1.000000000000000000, 0.8660254037844389297, 1.000000000000000000, 0.8660254037844389297, 1.000000000000000000, 0.8660254037844389297, 1.000000000000000000, 0.8660254037844389297, 1.000000000000000000, 0.8660254037844389297, 1.000000000000000000, 0.8660254037844389297, 1.000000000000000000, 0.8660254037844389297, 1.000000000000000000, 0.8660254037844389297, 1.000000000000000000, 0.8660254037844389297, 1.000000000000000000, 0.8660254037844389297, 1.000000000000000000, 0.8660254037844389297, 1.000000000000000000, 0.8660254037844389297, 1.000000000000000000, 0.8660254037844389297, 1.000000000000000000, 0.8660254037844389297, 1.000000000000000000, 0.8660254037844389297, 1.000000000000000000),
 ( 1.000000000000000000, 0.8660254037844389297, 1.000000000000000000, 0.8660254037844389297, 1.000000000000000000, 0.8660254037844389297, 1.000000000000000000, 0.8660254037844389297, 1.000000000000000000, 0.8660254037844389297, 1.000000000000000000, 0.8660254037844389297, 1.000000000000000000, 0.8660254037844389297, 1.000000000000000000, 0.8660254037844389297, 1.000000000000000000, 0.8660254037844389297, 1.000000000000000000, 0.8660254037844389297, 1.000000000000000000, 0.8660254037844389297, 1.000000000000000000, 0.8660254037844389297, 1.000000000000000000, 0.8660254037844389297, 1.000000000000000000, 0.8660254037844389297, 1.000000000000000000, 0.8660254037844389297, 1.000000000000000000, 0.8660254037844389297, 1.000000000000000000, 0.8660254037844389297, 1.000000000000000000, 0.8660254037844389297, 1.000000000000000000, 0.8660254037844389297, 1.000000000000000000, 0.8660254037844389297, 1.000000000000000000, 0.8660254037844389297, 1.000000000000000000, 0.8660254037844389297, 1.000000000000000000, 0.8660254037844389297, 1.000000000000000000, 0.8660254037844389297, 1.000000000000000000, 0.8660254037844389297, 1.000000000000000000, 0.8660254037844389297, 1.000000000000000000, 0.8660254037844389297, 1.000000000000000000, 0.8660254037844389297, 1.000000000000000000, 0.8660254037844389297, 1.000000000000000000, 0.8660254037844389297, 1.000000000000000000, 0.8660254037844389297, 1.000000000000000000, 0.8660254037844389297, 1.000000000000000000, 0.8660254037844389297, 1.000000000000000000, 0.8660254037844389297, 1.000000000000000000, 0.8660254037844389297, 1.000000000000000000, 0.8660254037844389297, 1.000000000000000000),
 ( 1.000000000000000000, 0.8660254037844389297, 1.000000000000000000, 0.8660254037844389297, 1.000000000000000000, 0.8660254037844389297, 1.000000000000000000, 0.8660254037844389297, 1.000000000000000000, 0.8660254037844389297, 1.000000000000000000, 0.8660254037844389297, 1.000000000000000000, 0.8660254037844389297, 1.000000000000000000, 0.8660254037844389297, 1.000000000000000000, 0.8660254037844389297, 1.000000000000000000, 0.8660254037844389297, 1.000000000000000000, 0.8660254037844389297, 1.000000000000000000, 0.8660254037844389297, 1.000000000000000000, 0.8660254037844389297, 1.000000000000000000, 0.8660254037844389297, 1.000000000000000000, 0.8660254037844389297, 1.000000000000000000, 0.8660254037844389297, 1.000000000000000000, 0.8660254037844389297, 1.000000000000000000, 0.8660254037844389297, 1.000000000000000000, 0.8660254037844389297, 1.000000000000000000, 0.8660254037844389297, 1.000000000000000000, 0.8660254037844389297, 1.000000000000000000, 0.8660254037844389297, 1.000000000000000000, 0.8660254037844389297, 1.000000000000000000, 0.8660254037844389297, 1.000000000000000000, 0.8660254037844389297, 1.000000000000000000, 0.8660254037844389297, 1.000000000000000000, 0.8660254037844389297, 1.000000000000000000, 0.8660254037844389297, 1.000000000000000000, 0.8660254037844389297, 1.000000000000000000, 0.8660254037844389297, 1.000000000000000000, 0.8660254037844389297, 1.000000000000000000, 0.8660254037844389297, 1.000000000000000000, 0.8660254037844389297, 1.000000000000000000, 0.8660254037844389297, 1.000000000000000000, 0.8660254037844389297, 1.000000000000000000, 0.8660254037844389297, 1.000000000000000000),
 ( 1.000000000000000000, 0.8660254037844389297, 1.000000000000000000, 0.8660254037844389297, 1.000000000000000000, 0.8660254037844389297, 1.000000000000000000, 0.8660254037844389297, 1.000000000000000000, 0.8660254037844389297, 1.000000000000000000, 0.8660254037844389297, 1.000000000000000000, 0.8660254037844389297, 1.000000000000000000, 0.8660254037844389297, 1.000000000000000000, 0.8660254037844389297, 1.000000000000000000, 0.8660254037844389297, 1.000000000000000000, 0.8660254037844389297, 1.000000000000000000, 0.8660254037844389297, 1.000000000000000000, 0.8660254037844389297, 1.000000000000000000, 0.8660254037844389297, 1.000000000000000000, 0.8660254037844389297, 1.000000000000000000, 0.8660254037844389297, 1.000000000000000000, 0.8660254037844389297, 1.000000000000000000, 0.8660254037844389297, 1.000000000000000000, 0.8660254037844389297, 1.000000000000000000, 0.8660254037844389297, 1.000000000000000000, 0.8660254037844389297, 1.000000000000000000, 0.8660254037844389297, 1.000000000000000000, 0.8660254037844389297, 1.000000000000000000, 0.8660254037844389297, 1.000000000000000000, 0.8660254037844389297, 1.000000000000000000, 0.8660254037844389297, 1.000000000000000000, 0.8660254037844389297, 1.000000000000000000, 0.8660254037844389297, 1.000000000000000000, 0.8660254037844389297, 1.000000000000000000, 0.8660254037844389297, 1.000000000000000000, 0.8660254037844389297, 1.000000000000000000, 0.8660254037844389297, 1.000000000000000000, 0.8660254037844389297, 1.000000000000000000, 0.8660254037844389297, 1.000000000000000000, 0.8660254037844389297, 1.000000000000000000, 0.8660254037844389297, 1.000000000000000000),
 ( 0.9375385246911009940, 0.8119321794090770261, 0.9375385246911009940, 0.8119321794090770261, 0.9375385246911009940, 0.8119321794090770261, 0.9375385246911009940, 0.8119321794090770261, 0.9375385246911009940, 0.8119321794090770261, 0.9375385246911009940, 0.8119321794090770261, 0.9375385246911009940, 0.8119321794090770261, 0.9375385246911009940, 0.8119321794090770261, 0.9375385246911009940, 0.8119321794090770261, 0.9375385246911009940, 0.8119321794090770261, 0.9375385246911009940, 0.8119321794090770261, 0.9375385246911009940, 0.8119321794090770261, 0.9375385246911009940, 0.8119321794090770261, 0.9375385246911009940, 0.8119321794090770261, 0.9375385246911009940, 0.8119321794090770261, 0.9375385246911009940, 0.8119321794090770261, 0.9375385246911009940, 0.8119321794090770261, 0.9375385246911009940, 0.8119321794090770261, 0.9375385246911009940, 0.8119321794090770261, 0.9375385246911009940, 0.8119321794090770261, 0.9375385246911009940, 0.8119321794090770261, 0.9375385246911009940, 0.8119321794090770261, 0.9375385246911009940, 0.8119321794090770261, 0.9375385246911009940, 0.8119321794090770261, 0.9375385246911009940, 0.8119321794090770261, 0.9375385246911009940, 0.8119321794090770261, 0.9375385246911009940, 0.8119321794090770261, 0.9375385246911009940, 0.8119321794090770261, 0.9375385246911009940, 0.8119321794090770261, 0.9375385246911009940, 0.8119321794090770261, 0.9375385246911009940, 0.8119321794090770261, 0.9375385246911009940, 0.8119321794090770261, 0.9375385246911009940, 0.8119321794090770261, 0.9375385246911009940, 0.8119321794090770261, 0.9375385246911009940, 0.8119321794090770261, 0.9375385246911009940, 0.8119321794090770261, 0.9375385246911009940),
 ( 0.9375385246911009940, 0.8119321794090770261, 0.9375385246911009940, 0.8119321794090770261, 0.9375385246911009940, 0.8119321794090770261, 0.9375385246911009940, 0.8119321794090770261, 0.9375385246911009940, 0.8119321794090770261, 0.9375385246911009940, 0.8119321794090770261, 0.9375385246911009940, 0.8119321794090770261, 0.9375385246911009940, 0.8119321794090770261, 0.9375385246911009940, 0.8119321794090770261, 0.9375385246911009940, 0.8119321794090770261, 0.9375385246911009940, 0.8119321794090770261, 0.9375385246911009940, 0.8119321794090770261, 0.9375385246911009940, 0.8119321794090770261, 0.9375385246911009940, 0.8119321794090770261, 0.9375385246911009940, 0.8119321794090770261, 0.9375385246911009940, 0.8119321794090770261, 0.9375385246911009940, 0.8119321794090770261, 0.9375385246911009940, 0.8119321794090770261, 0.9375385246911009940, 0.8119321794090770261, 0.9375385246911009940, 0.8119321794090770261, 0.9375385246911009940, 0.8119321794090770261, 0.9375385246911009940, 0.8119321794090770261, 0.9375385246911009940, 0.8119321794090770261, 0.9375385246911009940, 0.8119321794090770261, 0.9375385246911009940, 0.8119321794090770261, 0.9375385246911009940, 0.8119321794090770261, 0.9375385246911009940, 0.8119321794090770261, 0.9375385246911009940, 0.8119321794090770261, 0.9375385246911009940, 0.8119321794090770261, 0.9375385246911009940, 0.8119321794090770261, 0.9375385246911009940, 0.8119321794090770261, 0.9375385246911009940, 0.8119321794090770261, 0.9375385246911009940, 0.8119321794090770261, 0.9375385246911009940, 0.8119321794090770261, 0.9375385246911009940, 0.8119321794090770261, 0.9375385246911009940, 0.8119321794090770261, 0.9375385246911009940),
 ( 1.000000000000000000, 0.8660254037844389297, 1.000000000000000000, 0.8660254037844389297, 1.000000000000000000, 0.8660254037844389297, 1.000000000000000000, 0.8660254037844389297, 1.000000000000000000, 0.8660254037844389297, 1.000000000000000000, 0.8660254037844389297, 1.000000000000000000, 0.8660254037844389297, 1.000000000000000000, 0.8660254037844389297, 1.000000000000000000, 0.8660254037844389297, 1.000000000000000000, 0.8660254037844389297, 1.000000000000000000, 0.8660254037844389297, 1.000000000000000000, 0.8660254037844389297, 1.000000000000000000, 0.8660254037844389297, 1.000000000000000000, 0.8660254037844389297, 1.000000000000000000, 0.8660254037844389297, 1.000000000000000000, 0.8660254037844389297, 1.000000000000000000, 0.8660254037844389297, 1.000000000000000000, 0.8660254037844389297, 1.000000000000000000, 0.8660254037844389297, 1.000000000000000000, 0.8660254037844389297, 1.000000000000000000, 0.8660254037844389297, 1.000000000000000000, 0.8660254037844389297, 1.000000000000000000, 0.8660254037844389297, 1.000000000000000000, 0.8660254037844389297, 1.000000000000000000, 0.8660254037844389297, 1.000000000000000000, 0.8660254037844389297, 1.000000000000000000, 0.8660254037844389297, 1.000000000000000000, 0.8660254037844389297, 1.000000000000000000, 0.8660254037844389297, 1.000000000000000000, 0.8660254037844389297, 1.000000000000000000, 0.8660254037844389297, 1.000000000000000000, 0.8660254037844389297, 1.000000000000000000, 0.8660254037844389297, 1.000000000000000000, 0.8660254037844389297, 1.000000000000000000, 0.8660254037844389297, 1.000000000000000000, 0.8660254037844389297, 1.000000000000000000) ) ) 
 REPRESENTATION_ITEM ( '' )  SURFACE ( )  );
#729427 = CARTESIAN_POINT ( 'NONE',  ( -11.57327078652210162, 9.033876267058520426, -2.600000000000000089 ) ) ;
#729428 = VECTOR ( 'NONE', #666124, 1000.000000000000000 ) ;
#729429 = VERTEX_POINT ( 'NONE', #471279 ) ;
#729430 = CARTESIAN_POINT ( 'NONE',  ( -7.303684780444029911, -6.726834662741500104, -35.59517657396639834 ) ) ;
#729431 = CARTESIAN_POINT ( 'NONE',  ( -58.20127950000000538, 0.7830939604659972186, 5.811935080000000475 ) ) ;
#729432 = CARTESIAN_POINT ( 'NONE',  ( 14.87094297888256378, 25.73959595315458060, 0.2473591465352597274 ) ) ;
#729433 = CARTESIAN_POINT ( 'NONE',  ( -59.36282789798400472, -2.601144048361562877, 4.059736414123670478 ) ) ;
#729435 = EDGE_CURVE ( 'NONE', #435551, #121878, #408254, .T. ) ;
#729434 = MECHANICAL_DESIGN_GEOMETRIC_PRESENTATION_REPRESENTATION (  '', ( #30495 ), #653462 ) ;
#729437 = EDGE_LOOP ( 'NONE', ( #259089, #598137, #548804, #73035, #343694, #180053, #365576, #576336, #337144, #672490, #419098, #356731, #754590, #32818, #427386, #376179 ) ) ;
#729436 = CARTESIAN_POINT ( 'NONE',  ( -12.03328639326216987, -10.14635600049684783, -28.43302764817233808 ) ) ;
#729439 = CARTESIAN_POINT ( 'NONE',  ( 2.185000477874833980, 14.22051270140010359, -0.02540000000000025224 ) ) ;
#729438 = B_SPLINE_CURVE_WITH_KNOTS ( 'NONE', 3,
 ( #573394, #708563, #692948, #406403, #88346, #589049, #756471, #227387, #633201, #513742, #458115, #331171, #279281, #155975 ),
 .UNSPECIFIED., .F., .F.,
 ( 4, 2, 2, 2, 2, 2, 4 ),
 ( 0.002257159961349478657, 0.002327952075318035982, 0.002398744189286593307, 0.002540328417223726171, 0.002823496873097991900, 0.003389833784846523358, 0.004522507608343565022 ),
 .UNSPECIFIED. ) ;
#729442 = CARTESIAN_POINT ( 'NONE',  ( 14.32554924939796948, 18.91300000000000026, -0.8796082604186529208 ) ) ;
#729441 = CARTESIAN_POINT ( 'NONE',  ( 10.32922175407989585, 8.821789429500537238, -27.35987041458921709 ) ) ;
#729440 = CARTESIAN_POINT ( 'NONE',  ( 0.000000000000000000, 0.2540000000000007807, 0.000000000000000000 ) ) ;
#729443 = CARTESIAN_POINT ( 'NONE',  ( -10.09421351879210071, 8.928574408181450650, -28.03495700856050021 ) ) ;
#729446 = FILL_AREA_STYLE ('',( #411763 ) ) ;
#729445 = CARTESIAN_POINT ( 'NONE',  ( -10.54628629024492703, 30.19052847532608652, -10.48722948875190042 ) ) ;
#729444 = CARTESIAN_POINT ( 'NONE',  ( 5.011876110748946012, 34.85060737006033094, -14.13793171948753979 ) ) ;
#729447 = LINE ( 'NONE', #57377, #476683 ) ;
#729448 = CARTESIAN_POINT ( 'NONE',  ( 10.78627293496950657, 7.764437517169497482, -2.480862836395729243 ) ) ;
#729450 = CARTESIAN_POINT ( 'NONE',  ( 2.878055672407385423E-16, -2.350110802895337692, 145.8912500000000136 ) ) ;
#729449 = CARTESIAN_POINT ( 'NONE',  ( 12.39597434434170431, 8.679176575165692853, -2.114551300466509076 ) ) ;
#729452 = EDGE_CURVE ( 'NONE', #171295, #27261, #153522, .T. ) ;
#729451 =( GEOMETRIC_REPRESENTATION_CONTEXT ( 3 ) GLOBAL_UNCERTAINTY_ASSIGNED_CONTEXT ( ( #192928 ) ) GLOBAL_UNIT_ASSIGNED_CONTEXT ( ( #302588, #187026, #123403 ) ) REPRESENTATION_CONTEXT ( 'NONE', 'WORKASPACE' ) );
#729455 = VERTEX_POINT ( 'NONE', #646449 ) ;
#729454 = CARTESIAN_POINT ( 'NONE',  ( -3.234591047572235034, -7.877862972903915129, -34.12661564534536751 ) ) ;
#729453 = CARTESIAN_POINT ( 'NONE',  ( -11.34597434434189545, -10.18000000000000682, -27.36502577388069568 ) ) ;
#729457 = VERTEX_POINT ( 'NONE', #773618 ) ;
#729456 = DIRECTION ( 'NONE',  ( -0.000000000000000000, 1.000000000000000000, -0.000000000000000000 ) ) ;
#729459 = CARTESIAN_POINT ( 'NONE',  ( -13.43660000000000565, -14.36645752341997984, 1.630800442166379760 ) ) ;
#729458 = CARTESIAN_POINT ( 'NONE',  ( 10.64321533473190939, -7.876180238165579439, -2.391211593498926646 ) ) ;
#729460 = ORIENTED_EDGE ( 'NONE', *, *, #663019, .T. ) ;
#729461 = CARTESIAN_POINT ( 'NONE',  ( -1.869593323543734753, 18.56044624064726989, 45.68079482106538336 ) ) ;
#729463 = CARTESIAN_POINT ( 'NONE',  ( -12.46693018545870046, 8.679999999999999716, -2.115025773880680138 ) ) ;
#729462 = CARTESIAN_POINT ( 'NONE',  ( 21.37879445723887528, 22.06869638021401769, 27.44307004097377956 ) ) ;
#729464 = ORIENTED_EDGE ( 'NONE', *, *, #61005, .F. ) ;
#729466 = CARTESIAN_POINT ( 'NONE',  ( 14.50733647736930543, 31.76562165504391544, 3.813455348035252435 ) ) ;
#729465 =( BOUNDED_SURFACE ( )  B_SPLINE_SURFACE ( 3, 2, ( 
 ( #158587, #651559, #98738, #770844, #341606, #774787, #583888, #39082, #766964, #281941, #222139, #405122, #647605, #102641, #345592, #587774, #226073, #309430, #786526, #182029, #424698, #782627, #185968, #118426, #420816, #369006, #361217, #66528, #488057, #293702, #126322, #58695, #551593, #54802, #233961, #611342, #357318, #730755, #663306, #230019, #667193, #719065, #715167, #599557, #603482, #472445, #476331, #170290, #416958, #413051, #2768, #547704, #122364, #301529, #543773, #241793, #655534, #726875, #50894, #245729, #484150, #365103, #428640, #671135, #174201, #297622, #607405, #62593, #237880, #110539, #659434, #536012, #539882 ),
 ( #305491, #353422, #114493, #178104, #595628, #778745, #480257, #722963, #746465, #388514, #321196, #205590, #201645, #444231, #193856, #690785, #559480, #499817, #448142, #563361, #189905, #436445, #679031, #10637, #82200, #134192, #432568, #372958, #74381, #317286, #630981, #738667, #567258, #197740, #615308, #376872, #70429, #675129, #619212, #686870, #253595, #130273, #14603, #261421, #313402, #491974, #86159, #555527, #249657, #145934, #257541, #22415, #325063, #142039, #78279, #440348, #18491, #734737, #503736, #495894, #265337, #623130, #682931, #328947, #507612, #742555, #138110, #380744, #384648, #627087, #750376, #6707, #634892 ),
 ( #642742, #97820, #694676, #30320, #519406, #706373, #26372, #511518, #527177, #523275, #165433, #340682, #769915, #766023, #221215, #758215, #467575, #336787, #277096, #225135, #582949, #754271, #213403, #455934, #575135, #646689, #698575, #209467, #149835, #638854, #93976, #408159, #515454, #344645, #762113, #392451, #153775, #90079, #452007, #396404, #463669, #273182, #332895, #579028, #38154, #34227, #269255, #650634, #217320, #459790, #710291, #702470, #157687, #586858, #400309, #101717, #281003, #161550, #404219, #42084, #284949, #105628, #571191, #240859, #296700, #288860, #594692, #173280, #538983, #121406, #49971, #177173, #670175 ),
 ( #590759, #471512, #658521, #61666, #662399, #352491, #46008, #606456, #718157, #479334, #117508, #229078, #654609, #412121, #304533, #483228, #360296, #419895, #535089, #602555, #416022, #57771, #722044, #244778, #546729, #348560, #531126, #233040, #773860, #292779, #427692, #777814, #185019, #364166, #666281, #725931, #300604, #781694, #542847, #714236, #785611, #169358, #1827, #181092, #236965, #487096, #729813, #475410, #113552, #423770, #109604, #356407, #598614, #53875, #188955, #494935, #443295, #741615, #196820, #204648, #260466, #379814, #745507, #674155, #368051, #550647, #502782, #5763, #200692, #685898, #431615, #506674, #141083 ),
 ( #618254, #566304, #439395, #308479, #554578, #9683, #129295, #383700, #252644, #248696, #491003, #192913, #435503, #749439, #69498, #626121, #316341, #733763, #737714, #371984, #614332, #678091, #77332, #312432, #133246, #375917, #622159, #73438, #610377, #447209, #558511, #65565, #21464, #13645, #256617, #81232, #498855, #324125, #137168, #681990, #320250, #562417, #17533, #264399, #125361, #582020, #637922, #630034, #148903, #514525, #93046, #462752, #391504, #518463, #224201, #85197, #757248, #765086, #144980, #25395, #212451, #403272, #216374, #693729, #387588, #160609, #272227, #33289, #458884, #570234, #208531, #753335, #645752 ),
 ( #339745, #633953, #328006, #29374, #335851, #768995, #37200, #156759, #522359, #451066, #268310, #510559, #280067, #89127, #220299, #705462, #331955, #284014, #100794, #574183, #454989, #578092, #399368, #343699, #276158, #641808, #526249, #585944, #697632, #152806, #395455, #41141, #761183, #96878, #689841, #701553, #649696, #407204, #168424, #478380, #780763, #355475, #239948, #120463, #721116, #164498, #724994, #474486, #104699, #347636, #411190, #180186, #717221, #653650, #363254, #593747, #482308, #589839, #784688, #176245, #112618, #295752, #772925, #172358, #415090, #545810, #359351, #657574, #45069, #713327, #291841, #597682, #422848 ),
 ( #418985, #661473, #232102, #665360, #52958, #538060, #605512, #236026, #303605, #60732, #530192, #892, #116583, #466638, #534142, #470558, #709352, #49060, #287939, #601621, #228172, #56828, #108673, #351541, #776886, #299670, #541916, #247751, #323225, #430671, #80303, #16616, #561508, #136240, #315429, #434579, #557582, #486185, #740703, #64628, #259557, #72486, #132318, #442379, #501867, #490091, #68571, #374986, #677148, #8747, #728878, #732828, #307558, #613390, #744578, #12713, #255673, #553644, #199776, #243864, #617342, #684961, #188016, #128329, #497931, #251703, #609430, #565387, #621236, #494004, #76406, #549726, #124406 ) ),
 .UNSPECIFIED., .F., .F., .F. ) 
 B_SPLINE_SURFACE_WITH_KNOTS ( ( 4, 3, 4 ),
 ( 3, 2, 2, 2, 2, 2, 2, 2, 2, 2, 2, 2, 2, 2, 2, 2, 2, 2, 2, 2, 2, 2, 2, 2, 2, 2, 2, 2, 2, 2, 2, 2, 2, 2, 2, 2, 3 ),
 ( -0.02366201583173164688, 0.000000000000000000, 1.000000000000000000 ),
 ( 0.000000000000000000, 0.02777777777777780052, 0.05555555555555560104, 0.08333333333333330095, 0.1111111111111110078, 0.1388888888888890061, 0.1666666666666670182, 0.1944444444444440034, 0.2222222222222219878, 0.2500000000000000000, 0.2777777777777780122, 0.3055555555555559688, 0.3333333333333329818, 0.3611111111111109939, 0.3888888888888890061, 0.4166666666666670182, 0.4444444444444439757, 0.4722222222222220434, 0.5000000000000000000, 0.5277777777777779011, 0.5555555555555560243, 0.5833333333333330373, 0.6111111111111110494, 0.6388888888888889506, 0.6666666666666670737, 0.6944444444444440867, 0.7222222222222219878, 0.7500000000000000000, 0.7777777777777779011, 0.8055555555555560243, 0.8333333333333330373, 0.8611111111111110494, 0.8888888888888889506, 0.9166666666666670737, 0.9444444444444440867, 0.9722222222222219878, 1.000000000000000000 ),
 .UNSPECIFIED. ) 
 GEOMETRIC_REPRESENTATION_ITEM ( )  RATIONAL_B_SPLINE_SURFACE ( (
 ( 1.000000000000000000, 0.8660254037844389297, 1.000000000000000000, 0.8660254037844389297, 1.000000000000000000, 0.8660254037844389297, 1.000000000000000000, 0.8660254037844389297, 1.000000000000000000, 0.8660254037844389297, 1.000000000000000000, 0.8660254037844389297, 1.000000000000000000, 0.8660254037844389297, 1.000000000000000000, 0.8660254037844389297, 1.000000000000000000, 0.8660254037844389297, 1.000000000000000000, 0.8660254037844389297, 1.000000000000000000, 0.8660254037844389297, 1.000000000000000000, 0.8660254037844389297, 1.000000000000000000, 0.8660254037844389297, 1.000000000000000000, 0.8660254037844389297, 1.000000000000000000, 0.8660254037844389297, 1.000000000000000000, 0.8660254037844389297, 1.000000000000000000, 0.8660254037844389297, 1.000000000000000000, 0.8660254037844389297, 1.000000000000000000, 0.8660254037844389297, 1.000000000000000000, 0.8660254037844389297, 1.000000000000000000, 0.8660254037844389297, 1.000000000000000000, 0.8660254037844389297, 1.000000000000000000, 0.8660254037844389297, 1.000000000000000000, 0.8660254037844389297, 1.000000000000000000, 0.8660254037844389297, 1.000000000000000000, 0.8660254037844389297, 1.000000000000000000, 0.8660254037844389297, 1.000000000000000000, 0.8660254037844389297, 1.000000000000000000, 0.8660254037844389297, 1.000000000000000000, 0.8660254037844389297, 1.000000000000000000, 0.8660254037844389297, 1.000000000000000000, 0.8660254037844389297, 1.000000000000000000, 0.8660254037844389297, 1.000000000000000000, 0.8660254037844389297, 1.000000000000000000, 0.8660254037844389297, 1.000000000000000000, 0.8660254037844389297, 1.000000000000000000),
 ( 1.000000000000000000, 0.8660254037844389297, 1.000000000000000000, 0.8660254037844389297, 1.000000000000000000, 0.8660254037844389297, 1.000000000000000000, 0.8660254037844389297, 1.000000000000000000, 0.8660254037844389297, 1.000000000000000000, 0.8660254037844389297, 1.000000000000000000, 0.8660254037844389297, 1.000000000000000000, 0.8660254037844389297, 1.000000000000000000, 0.8660254037844389297, 1.000000000000000000, 0.8660254037844389297, 1.000000000000000000, 0.8660254037844389297, 1.000000000000000000, 0.8660254037844389297, 1.000000000000000000, 0.8660254037844389297, 1.000000000000000000, 0.8660254037844389297, 1.000000000000000000, 0.8660254037844389297, 1.000000000000000000, 0.8660254037844389297, 1.000000000000000000, 0.8660254037844389297, 1.000000000000000000, 0.8660254037844389297, 1.000000000000000000, 0.8660254037844389297, 1.000000000000000000, 0.8660254037844389297, 1.000000000000000000, 0.8660254037844389297, 1.000000000000000000, 0.8660254037844389297, 1.000000000000000000, 0.8660254037844389297, 1.000000000000000000, 0.8660254037844389297, 1.000000000000000000, 0.8660254037844389297, 1.000000000000000000, 0.8660254037844389297, 1.000000000000000000, 0.8660254037844389297, 1.000000000000000000, 0.8660254037844389297, 1.000000000000000000, 0.8660254037844389297, 1.000000000000000000, 0.8660254037844389297, 1.000000000000000000, 0.8660254037844389297, 1.000000000000000000, 0.8660254037844389297, 1.000000000000000000, 0.8660254037844389297, 1.000000000000000000, 0.8660254037844389297, 1.000000000000000000, 0.8660254037844389297, 1.000000000000000000, 0.8660254037844389297, 1.000000000000000000),
 ( 1.000000000000000000, 0.8660254037844389297, 1.000000000000000000, 0.8660254037844389297, 1.000000000000000000, 0.8660254037844389297, 1.000000000000000000, 0.8660254037844389297, 1.000000000000000000, 0.8660254037844389297, 1.000000000000000000, 0.8660254037844389297, 1.000000000000000000, 0.8660254037844389297, 1.000000000000000000, 0.8660254037844389297, 1.000000000000000000, 0.8660254037844389297, 1.000000000000000000, 0.8660254037844389297, 1.000000000000000000, 0.8660254037844389297, 1.000000000000000000, 0.8660254037844389297, 1.000000000000000000, 0.8660254037844389297, 1.000000000000000000, 0.8660254037844389297, 1.000000000000000000, 0.8660254037844389297, 1.000000000000000000, 0.8660254037844389297, 1.000000000000000000, 0.8660254037844389297, 1.000000000000000000, 0.8660254037844389297, 1.000000000000000000, 0.8660254037844389297, 1.000000000000000000, 0.8660254037844389297, 1.000000000000000000, 0.8660254037844389297, 1.000000000000000000, 0.8660254037844389297, 1.000000000000000000, 0.8660254037844389297, 1.000000000000000000, 0.8660254037844389297, 1.000000000000000000, 0.8660254037844389297, 1.000000000000000000, 0.8660254037844389297, 1.000000000000000000, 0.8660254037844389297, 1.000000000000000000, 0.8660254037844389297, 1.000000000000000000, 0.8660254037844389297, 1.000000000000000000, 0.8660254037844389297, 1.000000000000000000, 0.8660254037844389297, 1.000000000000000000, 0.8660254037844389297, 1.000000000000000000, 0.8660254037844389297, 1.000000000000000000, 0.8660254037844389297, 1.000000000000000000, 0.8660254037844389297, 1.000000000000000000, 0.8660254037844389297, 1.000000000000000000),
 ( 1.000000000000000000, 0.8660254037844389297, 1.000000000000000000, 0.8660254037844389297, 1.000000000000000000, 0.8660254037844389297, 1.000000000000000000, 0.8660254037844389297, 1.000000000000000000, 0.8660254037844389297, 1.000000000000000000, 0.8660254037844389297, 1.000000000000000000, 0.8660254037844389297, 1.000000000000000000, 0.8660254037844389297, 1.000000000000000000, 0.8660254037844389297, 1.000000000000000000, 0.8660254037844389297, 1.000000000000000000, 0.8660254037844389297, 1.000000000000000000, 0.8660254037844389297, 1.000000000000000000, 0.8660254037844389297, 1.000000000000000000, 0.8660254037844389297, 1.000000000000000000, 0.8660254037844389297, 1.000000000000000000, 0.8660254037844389297, 1.000000000000000000, 0.8660254037844389297, 1.000000000000000000, 0.8660254037844389297, 1.000000000000000000, 0.8660254037844389297, 1.000000000000000000, 0.8660254037844389297, 1.000000000000000000, 0.8660254037844389297, 1.000000000000000000, 0.8660254037844389297, 1.000000000000000000, 0.8660254037844389297, 1.000000000000000000, 0.8660254037844389297, 1.000000000000000000, 0.8660254037844389297, 1.000000000000000000, 0.8660254037844389297, 1.000000000000000000, 0.8660254037844389297, 1.000000000000000000, 0.8660254037844389297, 1.000000000000000000, 0.8660254037844389297, 1.000000000000000000, 0.8660254037844389297, 1.000000000000000000, 0.8660254037844389297, 1.000000000000000000, 0.8660254037844389297, 1.000000000000000000, 0.8660254037844389297, 1.000000000000000000, 0.8660254037844389297, 1.000000000000000000, 0.8660254037844389297, 1.000000000000000000, 0.8660254037844389297, 1.000000000000000000),
 ( 0.9375385246911009940, 0.8119321794090770261, 0.9375385246911009940, 0.8119321794090770261, 0.9375385246911009940, 0.8119321794090770261, 0.9375385246911009940, 0.8119321794090770261, 0.9375385246911009940, 0.8119321794090770261, 0.9375385246911009940, 0.8119321794090770261, 0.9375385246911009940, 0.8119321794090770261, 0.9375385246911009940, 0.8119321794090770261, 0.9375385246911009940, 0.8119321794090770261, 0.9375385246911009940, 0.8119321794090770261, 0.9375385246911009940, 0.8119321794090770261, 0.9375385246911009940, 0.8119321794090770261, 0.9375385246911009940, 0.8119321794090770261, 0.9375385246911009940, 0.8119321794090770261, 0.9375385246911009940, 0.8119321794090770261, 0.9375385246911009940, 0.8119321794090770261, 0.9375385246911009940, 0.8119321794090770261, 0.9375385246911009940, 0.8119321794090770261, 0.9375385246911009940, 0.8119321794090770261, 0.9375385246911009940, 0.8119321794090770261, 0.9375385246911009940, 0.8119321794090770261, 0.9375385246911009940, 0.8119321794090770261, 0.9375385246911009940, 0.8119321794090770261, 0.9375385246911009940, 0.8119321794090770261, 0.9375385246911009940, 0.8119321794090770261, 0.9375385246911009940, 0.8119321794090770261, 0.9375385246911009940, 0.8119321794090770261, 0.9375385246911009940, 0.8119321794090770261, 0.9375385246911009940, 0.8119321794090770261, 0.9375385246911009940, 0.8119321794090770261, 0.9375385246911009940, 0.8119321794090770261, 0.9375385246911009940, 0.8119321794090770261, 0.9375385246911009940, 0.8119321794090770261, 0.9375385246911009940, 0.8119321794090770261, 0.9375385246911009940, 0.8119321794090770261, 0.9375385246911009940, 0.8119321794090770261, 0.9375385246911009940),
 ( 0.9375385246911009940, 0.8119321794090770261, 0.9375385246911009940, 0.8119321794090770261, 0.9375385246911009940, 0.8119321794090770261, 0.9375385246911009940, 0.8119321794090770261, 0.9375385246911009940, 0.8119321794090770261, 0.9375385246911009940, 0.8119321794090770261, 0.9375385246911009940, 0.8119321794090770261, 0.9375385246911009940, 0.8119321794090770261, 0.9375385246911009940, 0.8119321794090770261, 0.9375385246911009940, 0.8119321794090770261, 0.9375385246911009940, 0.8119321794090770261, 0.9375385246911009940, 0.8119321794090770261, 0.9375385246911009940, 0.8119321794090770261, 0.9375385246911009940, 0.8119321794090770261, 0.9375385246911009940, 0.8119321794090770261, 0.9375385246911009940, 0.8119321794090770261, 0.9375385246911009940, 0.8119321794090770261, 0.9375385246911009940, 0.8119321794090770261, 0.9375385246911009940, 0.8119321794090770261, 0.9375385246911009940, 0.8119321794090770261, 0.9375385246911009940, 0.8119321794090770261, 0.9375385246911009940, 0.8119321794090770261, 0.9375385246911009940, 0.8119321794090770261, 0.9375385246911009940, 0.8119321794090770261, 0.9375385246911009940, 0.8119321794090770261, 0.9375385246911009940, 0.8119321794090770261, 0.9375385246911009940, 0.8119321794090770261, 0.9375385246911009940, 0.8119321794090770261, 0.9375385246911009940, 0.8119321794090770261, 0.9375385246911009940, 0.8119321794090770261, 0.9375385246911009940, 0.8119321794090770261, 0.9375385246911009940, 0.8119321794090770261, 0.9375385246911009940, 0.8119321794090770261, 0.9375385246911009940, 0.8119321794090770261, 0.9375385246911009940, 0.8119321794090770261, 0.9375385246911009940, 0.8119321794090770261, 0.9375385246911009940),
 ( 1.000000000000000000, 0.8660254037844389297, 1.000000000000000000, 0.8660254037844389297, 1.000000000000000000, 0.8660254037844389297, 1.000000000000000000, 0.8660254037844389297, 1.000000000000000000, 0.8660254037844389297, 1.000000000000000000, 0.8660254037844389297, 1.000000000000000000, 0.8660254037844389297, 1.000000000000000000, 0.8660254037844389297, 1.000000000000000000, 0.8660254037844389297, 1.000000000000000000, 0.8660254037844389297, 1.000000000000000000, 0.8660254037844389297, 1.000000000000000000, 0.8660254037844389297, 1.000000000000000000, 0.8660254037844389297, 1.000000000000000000, 0.8660254037844389297, 1.000000000000000000, 0.8660254037844389297, 1.000000000000000000, 0.8660254037844389297, 1.000000000000000000, 0.8660254037844389297, 1.000000000000000000, 0.8660254037844389297, 1.000000000000000000, 0.8660254037844389297, 1.000000000000000000, 0.8660254037844389297, 1.000000000000000000, 0.8660254037844389297, 1.000000000000000000, 0.8660254037844389297, 1.000000000000000000, 0.8660254037844389297, 1.000000000000000000, 0.8660254037844389297, 1.000000000000000000, 0.8660254037844389297, 1.000000000000000000, 0.8660254037844389297, 1.000000000000000000, 0.8660254037844389297, 1.000000000000000000, 0.8660254037844389297, 1.000000000000000000, 0.8660254037844389297, 1.000000000000000000, 0.8660254037844389297, 1.000000000000000000, 0.8660254037844389297, 1.000000000000000000, 0.8660254037844389297, 1.000000000000000000, 0.8660254037844389297, 1.000000000000000000, 0.8660254037844389297, 1.000000000000000000, 0.8660254037844389297, 1.000000000000000000, 0.8660254037844389297, 1.000000000000000000) ) ) 
 REPRESENTATION_ITEM ( '' )  SURFACE ( )  );
#729467 = CARTESIAN_POINT ( 'NONE',  ( 27.89914503459400663, 1.510403037550777539, 0.4813934696371218736 ) ) ;
#729469 = VECTOR ( 'NONE', #645351, 1000.000000000000000 ) ;
#729468 = CARTESIAN_POINT ( 'NONE',  ( -12.76047175408009693, -10.46000000000000618, -27.52668384925382838 ) ) ;
#729471 = EDGE_LOOP ( 'NONE', ( #333857, #697514, #422020, #90539, #420872, #720201 ) ) ;
#729470 = CARTESIAN_POINT ( 'NONE',  ( -58.21935305278201156, -7.262093211372005364, -2.669765021514999059 ) ) ;
#729472 = ORIENTED_EDGE ( 'NONE', *, *, #30243, .T. ) ;
#729473 = CARTESIAN_POINT ( 'NONE',  ( -12.49737308183641993, 8.978947238968428834, -2.600000000000000089 ) ) ;
#729474 = ORIENTED_EDGE ( 'NONE', *, *, #201717, .T. ) ;
#729476 = ORIENTED_EDGE ( 'NONE', *, *, #508918, .T. ) ;
#729475 = CARTESIAN_POINT ( 'NONE',  ( 11.30146482718414447, -9.320867324260600384, -27.51563759376537988 ) ) ;
#729477 = EDGE_CURVE ( 'NONE', #580318, #440484, #37909, .T. ) ;
#729478 = VERTEX_POINT ( 'NONE', #340437 ) ;
#729479 = ORIENTED_EDGE ( 'NONE', *, *, #259482, .T. ) ;
#729480 = VERTEX_POINT ( 'NONE', #411891 ) ;
#729481 = ORIENTED_EDGE ( 'NONE', *, *, #69401, .F. ) ;
#729483 = ORIENTED_EDGE ( 'NONE', *, *, #393922, .F. ) ;
#729482 = LINE ( 'NONE', #61330, #73729 ) ;
#729485 = CARTESIAN_POINT ( 'NONE',  ( -9.890973239199009726, 7.853191556305559651, -27.65866259804499805 ) ) ;
#729484 = CARTESIAN_POINT ( 'NONE',  ( 19.00000000000000000, 19.00000000000000000, -25.00000000000000000 ) ) ;
#729487 = SURFACE_SIDE_STYLE ('',( #475095 ) ) ;
#729486 = CARTESIAN_POINT ( 'NONE',  ( 13.18953513949824696, -11.45663327739109327, -26.02638662644606171 ) ) ;
#729488 = ADVANCED_FACE ( 'NONE', ( #157456 ), #578794, .T. ) ;
#729489 = AXIS2_PLACEMENT_3D ( 'NONE', #214047, #23059, #619841 ) ;
#729490 = CARTESIAN_POINT ( 'NONE',  ( 6.063942709967637512, -1.158608377249915611, -138.6144296934527063 ) ) ;
#729491 = SURFACE_STYLE_FILL_AREA ( #192598 ) ;
#729493 = EDGE_LOOP ( 'NONE', ( #393406, #81836, #124964, #164017 ) ) ;
#729492 = AXIS2_PLACEMENT_3D ( 'NONE', #139457, #31666, #91443 ) ;
#729495 = VERTEX_POINT ( 'NONE', #228846 ) ;
#729494 = DIRECTION ( 'NONE',  ( 1.000000000000000000, -0.000000000000000000, -0.000000000000000000 ) ) ;
#729496 = VERTEX_POINT ( 'NONE', #550407 ) ;
#729497 = CARTESIAN_POINT ( 'NONE',  ( -3.792466553492623405, 14.71296197061074551, 1.417697957046424762 ) ) ;
#729499 =( GEOMETRIC_REPRESENTATION_CONTEXT ( 3 ) GLOBAL_UNCERTAINTY_ASSIGNED_CONTEXT ( ( #582827 ) ) GLOBAL_UNIT_ASSIGNED_CONTEXT ( ( #761113, #387516, #152732 ) ) REPRESENTATION_CONTEXT ( 'NONE', 'WORKASPACE' ) );
#729498 = DIRECTION ( 'NONE',  ( -0.9640886548178251303, 0.000000000000000000, 0.2655806198719257161 ) ) ;
#729501 = VECTOR ( 'NONE', #127407, 1000.000000000000114 ) ;
#729500 = CARTESIAN_POINT ( 'NONE',  ( -11.93478960163641744, 8.400000000000027001, -28.49663230149241144 ) ) ;
#729502 = VERTEX_POINT ( 'NONE', #669926 ) ;
#729503 = CARTESIAN_POINT ( 'NONE',  ( -59.48990224092700885, -8.129276540304005039, 0.8188161682530001872 ) ) ;
#729506 = CARTESIAN_POINT ( 'NONE',  ( -63.99999999999983658, -41.75000000000000000, 7.000000000000026645 ) ) ;
#729505 = CARTESIAN_POINT ( 'NONE',  ( 14.71310555689344035, 13.84794273273168486, 2.175006851484060810 ) ) ;
#729504 = CARTESIAN_POINT ( 'NONE',  ( -2.125762979015845211, -0.8805198562989547950, -151.9366484374999686 ) ) ;
#729508 = ORIENTED_EDGE ( 'NONE', *, *, #398490, .T. ) ;
#729507 = FILL_AREA_STYLE_COLOUR ( '', #581826 ) ;
#729511 = CARTESIAN_POINT ( 'NONE',  ( -4.862052901696170437, -2.984999999999760067, -29.85000000000000142 ) ) ;
#729510 = CARTESIAN_POINT ( 'NONE',  ( 12.12674341106979092, -10.37660573831191257, -28.43459957994879161 ) ) ;
#729509 = DIRECTION ( 'NONE',  ( -1.000000000000000000, 0.000000000000000000, 0.000000000000000000 ) ) ;
#729512 = CARTESIAN_POINT ( 'NONE',  ( 10.05152093492970522, 8.182343087193450160, -27.22797505069573276 ) ) ;
#729513 = STYLED_ITEM ( 'NONE', ( #492026 ), #26190 ) ;
#729515 = CARTESIAN_POINT ( 'NONE',  ( 9.862555087413189980, -8.186430042638153992, -3.210345153700598697 ) ) ;
#729514 = CARTESIAN_POINT ( 'NONE',  ( -12.57483532667607662, 20.55631977826001133, -8.177624218929803845 ) ) ;
#729516 = MECHANICAL_DESIGN_GEOMETRIC_PRESENTATION_REPRESENTATION (  '', ( #297697 ), #742055 ) ;
#729517 = FILL_AREA_STYLE ('',( #192620 ) ) ;
#729519 = CARTESIAN_POINT ( 'NONE',  ( -3.967746873272983699, 34.86577193505409866, -14.33398457337080778 ) ) ;
#729518 = SURFACE_SIDE_STYLE ('',( #594391 ) ) ;
#729521 = VERTEX_POINT ( 'NONE', #236724 ) ;
#729520 = CARTESIAN_POINT ( 'NONE',  ( 8.670213859193935946, -4.284999999999801190, -27.50500000000000966 ) ) ;
#729523 = CARTESIAN_POINT ( 'NONE',  ( 5.101660270034122036, 35.05428218939165674, -13.97065465499577819 ) ) ;
#729522 = DIRECTION ( 'NONE',  ( 5.296307347070863351E-34, -1.387778780783008606E-17, -1.000000000000000000 ) ) ;
#729524 = CARTESIAN_POINT ( 'NONE',  ( -11.60197589237710147, 8.400000000000014566, -28.50103183632272419 ) ) ;
#729525 = CARTESIAN_POINT ( 'NONE',  ( -13.43660000000000565, -13.47757775505691136, -2.306992537648853148 ) ) ;
#729526 = CARTESIAN_POINT ( 'NONE',  ( 11.32208960163609923, 8.959999193612960156, -2.599049656468289893 ) ) ;
#729527 = CARTESIAN_POINT ( 'NONE',  ( 2.245064030267278632, -2.245064030267283073, 144.1449999999999818 ) ) ;
#729528 = CARTESIAN_POINT ( 'NONE',  ( -58.15127950000003665, 0.3972425559521775562, -1.349999339999975012 ) ) ;
#729529 = CARTESIAN_POINT ( 'NONE',  ( 14.98653892609460669, 14.82053512356863401, 0.6354282011135400365 ) ) ;
#729531 = DIRECTION ( 'NONE',  ( 0.000000000000000000, 0.000000000000000000, 1.000000000000000000 ) ) ;
#729530 =( LENGTH_UNIT ( ) NAMED_UNIT ( * ) SI_UNIT ( .MILLI., .METRE. ) );
#729532 = FILL_AREA_STYLE_COLOUR ( '', #302620 ) ;
#729533 = CARTESIAN_POINT ( 'NONE',  ( 9.745139905865432439, 7.964521348930406752, -3.107777160874609201 ) ) ;
#729534 = VECTOR ( 'NONE', #407874, 1000.000000000000000 ) ;
#729536 = CARTESIAN_POINT ( 'NONE',  ( 1.974691264585789252, 14.71613846984636709, 1.296392345280023672 ) ) ;
#729535 = CARTESIAN_POINT ( 'NONE',  ( 10.18286466982149996, -7.961314395355739926, -2.977518428637399683 ) ) ;
#729540 = FACE_BOUND ( 'NONE', #716670, .T. ) ;
#729539 = CARTESIAN_POINT ( 'NONE',  ( -5.965018081804911887, -1.511077733957002733, -140.1872740932225554 ) ) ;
#729538 = COLOUR_RGB ( '',0.4274509803921568429, 0.4588235294117646856, 0.4941176470588235503 ) ;
#729537 = CARTESIAN_POINT ( 'NONE',  ( -13.46200000000000507, 14.05860367851743220, -3.012388300300976152 ) ) ;
#729541 = CARTESIAN_POINT ( 'NONE',  ( 4.458542971575751857, 35.27727453443142025, 14.18899345926251065 ) ) ;
#729542 = CARTESIAN_POINT ( 'NONE',  ( 13.41667682032435138, 24.61957848501617363, 6.707666756080503667 ) ) ;
#729544 = AXIS2_PLACEMENT_3D ( 'NONE', #462708, #705418, #403232 ) ;
#729543 = SURFACE_STYLE_FILL_AREA ( #173017 ) ;
#729545 = CARTESIAN_POINT ( 'NONE',  ( 10.24989255904350749, -9.472647369607912538, -28.21776564307479163 ) ) ;
#729547 = CARTESIAN_POINT ( 'NONE',  ( 9.500000000000001776, 19.40000000000000924, -47.00000000000000000 ) ) ;
#729546 = CARTESIAN_POINT ( 'NONE',  ( 14.67780695774601263, 30.87567776470547543, -2.401689390532479873 ) ) ;
#729548 = ORIENTED_EDGE ( 'NONE', *, *, #420210, .F. ) ;
#729549 = CARTESIAN_POINT ( 'NONE',  ( -9.425139320293220990, -15.19045940240534520, 8.445570360634450324 ) ) ;
#729551 = DIRECTION ( 'NONE',  ( -0.7071067811865543451, -0.7071067811865406894, -6.439027471636279046E-17 ) ) ;
#729550 = DIRECTION ( 'NONE',  ( -5.587844241887739485E-17, 1.711537534969349944E-16, -1.000000000000000000 ) ) ;
#729552 = SURFACE_STYLE_USAGE ( .BOTH. , #498594 ) ;
#729554 = ORIENTED_EDGE ( 'NONE', *, *, #736172, .T. ) ;
#729553 = CARTESIAN_POINT ( 'NONE',  ( -10.03755508741339675, -9.686430042638134452, -27.23965484629939837 ) ) ;
#729555 = FILL_AREA_STYLE ('',( #781440 ) ) ;
#729556 = CARTESIAN_POINT ( 'NONE',  ( -12.29671042217431953, -9.145664257654932072, -27.85000626004941537 ) ) ;
#729557 = DIRECTION ( 'NONE',  ( 1.000000000000000000, 0.000000000000000000, 0.000000000000000000 ) ) ;
#729558 = ORIENTED_EDGE ( 'NONE', *, *, #584237, .F. ) ;
#729559 = ADVANCED_FACE ( 'NONE', ( #188727 ), #717915, .F. ) ;
#729560 = SURFACE_STYLE_FILL_AREA ( #125100 ) ;
#729561 = B_SPLINE_CURVE_WITH_KNOTS ( 'NONE', 3,
 ( #313389, #555513, #623114, #750364, #78266, #559466, #495877, #428629, #14589 ),
 .UNSPECIFIED., .F., .F.,
 ( 4, 1, 1, 1, 1, 1, 4 ),
 ( 0.000000000000000000, 0.1118023308951320016, 0.2242198785119484117, 0.3497696526351610213, 0.4976712533844888098, 0.7488356266922460147, 1.000000000000000000 ),
 .UNSPECIFIED. ) ;
#729562 =( GEOMETRIC_REPRESENTATION_CONTEXT ( 3 ) GLOBAL_UNCERTAINTY_ASSIGNED_CONTEXT ( ( #587033 ) ) GLOBAL_UNIT_ASSIGNED_CONTEXT ( ( #556824, #632289, #35527 ) ) REPRESENTATION_CONTEXT ( 'NONE', 'WORKASPACE' ) );
#729564 = CARTESIAN_POINT ( 'NONE',  ( 12.62930767767498708, -9.619999999999954809, -28.33497422611931071 ) ) ;
#729563 = CARTESIAN_POINT ( 'NONE',  ( 8.444084270484284005, 14.44999999999998330, -4.510656392574280638 ) ) ;
#729565 = DIRECTION ( 'NONE',  ( 0.000000000000000000, 0.000000000000000000, 1.000000000000000000 ) ) ;
#729566 = CARTESIAN_POINT ( 'NONE',  ( 11.28510794368342829, -9.458913649781930388, -28.19519443154828409 ) ) ;
#729567 = CARTESIAN_POINT ( 'NONE',  ( -14.86036709743082440, 24.67278436803894692, -0.6129189032872744969 ) ) ;
#729568 = ORIENTED_EDGE ( 'NONE', *, *, #229782, .F. ) ;
#729569 = AXIS2_PLACEMENT_3D ( 'NONE', #597495, #533960, #653475 ) ;
#729570 = CARTESIAN_POINT ( 'NONE',  ( 12.87666795949097676, 26.06856595555769118, 7.693596212448949423 ) ) ;
#729572 = CARTESIAN_POINT ( 'NONE',  ( -11.15630508741350368, -9.339999999999966107, -27.84999999999999076 ) ) ;
#729571 = CARTESIAN_POINT ( 'NONE',  ( 8.980256121069173147, -13.46199999999998731, 8.980256121069135844 ) ) ;
#729574 = ORIENTED_EDGE ( 'NONE', *, *, #16068, .F. ) ;
#729573 = FACE_OUTER_BOUND ( 'NONE', #186416, .T. ) ;
#729578 = ORIENTED_EDGE ( 'NONE', *, *, #561109, .T. ) ;
#729577 = CARTESIAN_POINT ( 'NONE',  ( 5.938090573641945369, -15.48375333915365992, -13.51314418459379318 ) ) ;
#729576 = CARTESIAN_POINT ( 'NONE',  ( 14.88341582095683258, 30.87527941529527453, 1.866530966868500396 ) ) ;
#729575 = COLOUR_RGB ( '',0.2509803921568627416, 0.2509803921568627416, 0.2509803921568627416 ) ;
#729579 = CARTESIAN_POINT ( 'NONE',  ( 2.020060252157619196, 13.90298276188732274, -2.168404344971008868E-16 ) ) ;
#729580 = CARTESIAN_POINT ( 'NONE',  ( -13.22243524674162174, 20.86317560120221870, 7.083036100229840315 ) ) ;
#729582 = CARTESIAN_POINT ( 'NONE',  ( 0.03448275862053185037, 14.44994999999999941, -18.30258620689649973 ) ) ;
#729581 = LINE ( 'NONE', #65347, #466305 ) ;
#729583 = SURFACE_STYLE_FILL_AREA ( #494708 ) ;
#729585 = ORIENTED_EDGE ( 'NONE', *, *, #434532, .T. ) ;
#729584 = CARTESIAN_POINT ( 'NONE',  ( 10.35771482718410041, -10.33896671663760003, -27.47223965561040160 ) ) ;
#729586 = CARTESIAN_POINT ( 'NONE',  ( -11.40786466982170033, -9.461314395355719498, -27.47248157136260005 ) ) ;
#729587 = EDGE_LOOP ( 'NONE', ( #257376, #324589, #660630, #71068, #283344 ) ) ;
#729589 = ORIENTED_EDGE ( 'NONE', *, *, #758028, .T. ) ;
#729588 = B_SPLINE_CURVE_WITH_KNOTS ( 'NONE', 1,
 ( #604051, #488649 ),
 .UNSPECIFIED., .F., .F.,
 ( 2, 2 ),
 ( 0.000000000000000000, 1.000000000000000000 ),
 .UNSPECIFIED. ) ;
#729590 = CARTESIAN_POINT ( 'NONE',  ( -56.50000000000000711, 9.229999319999995677, -4.750000660000002206 ) ) ;
#729591 = ORIENTED_EDGE ( 'NONE', *, *, #691460, .T. ) ;
#729592 = ORIENTED_EDGE ( 'NONE', *, *, #312602, .T. ) ;
#729593 = B_SPLINE_CURVE_WITH_KNOTS ( 'NONE', 3,
 ( #55320, #480787, #421330, #63112, #548224, #186513, #743080, #3303, #19025, #563881, #246238, #7230, #735255, #627607, #671663, #611869, #250197, #429154 ),
 .UNSPECIFIED., .F., .F.,
 ( 4, 2, 2, 2, 2, 2, 2, 2, 4 ),
 ( 0.5000000000000000000, 0.5625000000000002220, 0.6250000000000001110, 0.6875000000000001110, 0.7500000000000001110, 0.8125000000000001110, 0.8750000000000002220, 0.9375000000000000000, 1.000000000000000000 ),
 .UNSPECIFIED. ) ;
#729595 = ORIENTED_EDGE ( 'NONE', *, *, #136691, .T. ) ;
#729594 = COLOUR_RGB ( '',0.9019607843137255054, 0.9215686274509803377, 0.9215686274509803377 ) ;
#729596 = VERTEX_POINT ( 'NONE', #304296 ) ;
#729597 = EDGE_CURVE ( 'NONE', #236344, #503386, #184778, .T. ) ;
#729600 = CARTESIAN_POINT ( 'NONE',  ( -12.49797175408009231, 8.679999999999992610, -2.115025773880678361 ) ) ;
#729599 = CARTESIAN_POINT ( 'NONE',  ( -9.734360777444095447, 29.30131139240504723, -11.24492548906206935 ) ) ;
#729598 = CARTESIAN_POINT ( 'NONE',  ( 7.000068606864401133, 14.70633767452994789, 1.670669618299767123 ) ) ;
#729603 = LINE ( 'NONE', #244588, #733119 ) ;
#729602 = CARTESIAN_POINT ( 'NONE',  ( 13.72872701415845498, 26.75684799431068583, -5.720856130670322948 ) ) ;
#729601 = CARTESIAN_POINT ( 'NONE',  ( -58.22857721190859337, -5.633466686114818600, 0.8379025294786759392 ) ) ;
#729604 = CARTESIAN_POINT ( 'NONE',  ( -11.49136138330718460, 8.971022789486651661, -2.270319838776441390 ) ) ;
#729605 = DIRECTION ( 'NONE',  ( 1.000000000000000000, 0.000000000000000000, 0.000000000000000000 ) ) ;
#729606 = DIRECTION ( 'NONE',  ( -0.000000000000000000, 1.000000000000000000, -0.000000000000000000 ) ) ;
#729607 = SURFACE_STYLE_FILL_AREA ( #439199 ) ;
#729610 = CARTESIAN_POINT ( 'NONE',  ( -3.284238687921325006, 18.92299999999999471, -0.5583209780969670133 ) ) ;
#729609 = CARTESIAN_POINT ( 'NONE',  ( 19.56368766658905756, 19.94759661705962372, -7.094599868920444585 ) ) ;
#729608 = CARTESIAN_POINT ( 'NONE',  ( 19.54501235258168634, -19.96587326668715079, -6.426968772819450670 ) ) ;
#729612 = CARTESIAN_POINT ( 'NONE',  ( -1.320734121687778817, 18.56639942220914818, 30.56779543451447978 ) ) ;
#729611 = CARTESIAN_POINT ( 'NONE',  ( -12.70416666666679362, 9.300000000000023803, -28.36961524227069376 ) ) ;
#729613 = EDGE_LOOP ( 'NONE', ( #700367, #211373, #446647, #688833 ) ) ;
#729615 = ADVANCED_FACE ( 'NONE', ( #431383 ), #523173, .T. ) ;
#729614 = CARTESIAN_POINT ( 'NONE',  ( -10.67734685212540136, -8.504109736069340286, -2.049762630444300182 ) ) ;
#729616 = CARTESIAN_POINT ( 'NONE',  ( 10.79536466982149712, 7.964079267204344781, -28.35655050386203158 ) ) ;
#729617 = CIRCLE ( 'NONE', #602916, 15.23999999999999666 ) ;
#729619 = CARTESIAN_POINT ( 'NONE',  ( 10.55491965807432386, 34.15756987218990304, 27.81159061959537127 ) ) ;
#729618 = MECHANICAL_DESIGN_GEOMETRIC_PRESENTATION_REPRESENTATION (  '', ( #183515 ), #93192 ) ;
#729620 = CARTESIAN_POINT ( 'NONE',  ( 2.746550521462676642, -13.82715314941703788, 1.002887009549091601E-15 ) ) ;
#729621 = CARTESIAN_POINT ( 'NONE',  ( -3.767391941683000844, 14.46929137010578259, 1.172715262784654433 ) ) ;
#729622 = CARTESIAN_POINT ( 'NONE',  ( -11.30985821887469811, 8.939494867568326342, -3.129488539454669205 ) ) ;
#729624 = SURFACE_STYLE_FILL_AREA ( #479139 ) ;
#729623 = FACE_OUTER_BOUND ( 'NONE', #779325, .T. ) ;
#729626 = CARTESIAN_POINT ( 'NONE',  ( 4.061840374183542046, 4.713201656566832654, 26.82093302925684597 ) ) ;
#729625 = CARTESIAN_POINT ( 'NONE',  ( 12.54688960163609934, -8.959999999999999076, -2.600000000000000089 ) ) ;
#729627 = ORIENTED_EDGE ( 'NONE', *, *, #485210, .T. ) ;
#729629 = ORIENTED_EDGE ( 'NONE', *, *, #534216, .F. ) ;
#729628 =( BOUNDED_CURVE ( )  B_SPLINE_CURVE ( 2, ( #547030, #356687, #650922, #726228, #360586, #233315, #50267, #169651, #105924, #181391, #46302, #412407, #289137, #352782, #293065, #602848, #535376, #475686, #58054, #718438, #173576, #113838, #54162, #376213, #610680, #200982, #248997, #670474, #6057, #77632, #686200, #734062, #491314, #372288, #73731, #562715, #499167, #125661, #618560, #193209, #189250, #566591, #141379, #431910, #674452, #197115, #129587, #614632, #439699, #256910, #503088, #320545, #316644, #69780, #558810, #427994, #65862, #312739, #554871, #368349, #383985, #495234, #741906, #308771, #264689, #81533, #17835, #185316, #9983, #252934, #133542, #738010, #550937, #260767, #13940, #435802, #745811, #678382, #682295, #443589, #137465, #626427, #380103, #324412, #622472, #21768, #730102, #48345, #279377, #111911, #291166, #171652, #649006, #506963, #414392, #346943, #712631, #40448, #167735, #776192, #231393, #398679, #473792, #36530, #458223, #581318, #652942, #716517, #521656, #764409, #159933, #104003, #350850, #287235, #700883, #163822, #768333, #219608, #402613, #529511, #589139, #462060, #772240, #704773, #645067, #227489, #44389, #533441, #107974, #469860, #100113, #406504, #204938, #641121, #342976, #585265, #156077, #656893, #339064, #283321, #410498, #525577, #593069, #596982, #96201, #223507, #465970, #354785, #708668, #52280, #749729, #119768, #131619, #191263, #552920, #358676, #600925, #477685, #123704, #8050, #362556, #374285, #175539, #426069, #302895, #179501, #4131 ),
 .UNSPECIFIED., .F., .F. ) 
 B_SPLINE_CURVE_WITH_KNOTS ( ( 3, 2, 2, 2, 2, 2, 2, 2, 2, 2, 2, 2, 2, 2, 2, 2, 2, 2, 2, 2, 2, 2, 2, 2, 2, 2, 2, 2, 2, 2, 2, 2, 2, 2, 2, 2, 2, 2, 2, 2, 2, 2, 2, 2, 2, 2, 2, 2, 2, 2, 2, 2, 2, 2, 2, 2, 2, 2, 2, 2, 2, 2, 2, 2, 2, 2, 2, 2, 2, 2, 2, 2, 2, 2, 2, 2, 2, 2, 2, 2, 2, 2, 2, 3 ),
 ( 0.000000000000000000, 0.01190476190476190410, 0.02380952380952380820, 0.03571428571428571230, 0.04761904761904761640, 0.05952380952380952051, 0.07142857142857142461, 0.08333333333333332871, 0.09523809523809523281, 0.1071428571428571369, 0.1190476190476190410, 0.1309523809523809590, 0.1428571428571428492, 0.1547619047619047672, 0.1666666666666666574, 0.1785714285714285754, 0.1904761904761904656, 0.2023809523809523836, 0.2142857142857142738, 0.2261904761904761918, 0.2380952380952380820, 0.2500000000000000000, 0.2619047619047619180, 0.2738095238095238360, 0.2857142857142856984, 0.2976190476190476164, 0.3095238095238095344, 0.3214285714285714524, 0.3333333333333333148, 0.3452380952380952328, 0.3571428571428571508, 0.3690476190476190688, 0.3809523809523809312, 0.3928571428571428492, 0.4047619047619047672, 0.4166666666666666852, 0.4285714285714285476, 0.4404761904761904656, 0.4523809523809523836, 0.4642857142857143016, 0.4761904761904761640, 0.4880952380952380820, 0.5000000000000000000, 0.5119047619047618625, 0.5238095238095238360, 0.5357142857142856984, 0.5476190476190476719, 0.5595238095238095344, 0.5714285714285713969, 0.5833333333333333703, 0.5952380952380952328, 0.6071428571428570953, 0.6190476190476190688, 0.6309523809523809312, 0.6428571428571429047, 0.6547619047619047672, 0.6666666666666666297, 0.6785714285714286031, 0.6904761904761904656, 0.7023809523809523281, 0.7142857142857143016, 0.7261904761904761640, 0.7380952380952381375, 0.7500000000000000000, 0.7619047619047618625, 0.7738095238095238360, 0.7857142857142856984, 0.7976190476190476719, 0.8095238095238095344, 0.8214285714285713969, 0.8333333333333333703, 0.8452380952380952328, 0.8571428571428570953, 0.8690476190476190688, 0.8809523809523809312, 0.8928571428571429047, 0.9047619047619047672, 0.9166666666666666297, 0.9285714285714286031, 0.9404761904761904656, 0.9523809523809523281, 0.9642857142857143016, 0.9761904761904761640, 0.9786251710132347625 ),
 .UNSPECIFIED. ) 
 CURVE ( )  GEOMETRIC_REPRESENTATION_ITEM ( )  RATIONAL_B_SPLINE_CURVE ( ( 1.000000000000000000, 0.8660254037844387076, 1.000000000000000000, 0.8660254037844387076, 1.000000000000000000, 0.8660254037844387076, 1.000000000000000000, 0.8660254037844387076, 1.000000000000000000, 0.8660254037844387076, 1.000000000000000000, 0.8660254037844387076, 1.000000000000000000, 0.8660254037844387076, 1.000000000000000000, 0.8660254037844387076, 1.000000000000000000, 0.8660254037844387076, 1.000000000000000000, 0.8660254037844387076, 1.000000000000000000, 0.8660254037844387076, 1.000000000000000000, 0.8660254037844387076, 1.000000000000000000, 0.8660254037844387076, 1.000000000000000000, 0.8660254037844387076, 1.000000000000000000, 0.8660254037844387076, 1.000000000000000000, 0.8660254037844387076, 1.000000000000000000, 0.8660254037844387076, 1.000000000000000000, 0.8660254037844387076, 1.000000000000000000, 0.8660254037844387076, 1.000000000000000000, 0.8660254037844387076, 1.000000000000000000, 0.8660254037844387076, 1.000000000000000000, 0.8660254037844387076, 1.000000000000000000, 0.8660254037844387076, 1.000000000000000000, 0.8660254037844387076, 1.000000000000000000, 0.8660254037844387076, 1.000000000000000000, 0.8660254037844387076, 1.000000000000000000, 0.8660254037844387076, 1.000000000000000000, 0.8660254037844387076, 1.000000000000000000, 0.8660254037844387076, 1.000000000000000000, 0.8660254037844387076, 1.000000000000000000, 0.8660254037844387076, 1.000000000000000000, 0.8660254037844387076, 1.000000000000000000, 0.8660254037844387076, 1.000000000000000000, 0.8660254037844387076, 1.000000000000000000, 0.8660254037844387076, 1.000000000000000000, 0.8660254037844387076, 1.000000000000000000, 0.8660254037844387076, 1.000000000000000000, 0.8660254037844387076, 1.000000000000000000, 0.8660254037844387076, 1.000000000000000000, 0.8660254037844387076, 1.000000000000000000, 0.8660254037844387076, 1.000000000000000000, 0.8660254037844387076, 1.000000000000000000, 0.8660254037844387076, 1.000000000000000000, 0.8660254037844387076, 1.000000000000000000, 0.8660254037844387076, 1.000000000000000000, 0.8660254037844387076, 1.000000000000000000, 0.8660254037844387076, 1.000000000000000000, 0.8660254037844387076, 1.000000000000000000, 0.8660254037844387076, 1.000000000000000000, 0.8660254037844387076, 1.000000000000000000, 0.8660254037844387076, 1.000000000000000000, 0.8660254037844387076, 1.000000000000000000, 0.8660254037844387076, 1.000000000000000000, 0.8660254037844387076, 1.000000000000000000, 0.8660254037844387076, 1.000000000000000000, 0.8660254037844387076, 1.000000000000000000, 0.8660254037844387076, 1.000000000000000000, 0.8660254037844387076, 1.000000000000000000, 0.8660254037844387076, 1.000000000000000000, 0.8660254037844387076, 1.000000000000000000, 0.8660254037844387076, 1.000000000000000000, 0.8660254037844387076, 1.000000000000000000, 0.8660254037844387076, 1.000000000000000000, 0.8660254037844387076, 1.000000000000000000, 0.8660254037844387076, 1.000000000000000000, 0.8660254037844387076, 1.000000000000000000, 0.8660254037844387076, 1.000000000000000000, 0.8660254037844387076, 1.000000000000000000, 0.8660254037844387076, 1.000000000000000000, 0.8660254037844387076, 1.000000000000000000, 0.8660254037844387076, 1.000000000000000000, 0.8660254037844387076, 1.000000000000000000, 0.8660254037844387076, 1.000000000000000000, 0.8660254037844387076, 1.000000000000000000, 0.8660254037844387076, 1.000000000000000000, 0.8660254037844387076, 1.000000000000000000, 0.8660254037844387076, 1.000000000000000000, 0.8660254037844387076, 1.000000000000000000, 0.8660254037844387076, 1.000000000000000000, 0.8660254037844387076, 1.000000000000000000, 0.8660254037844387076, 1.000000000000000000, 0.8660254037844387076, 1.000000000000000000, 0.9726002705138753202, 0.9564078175879260346 ) ) 
 REPRESENTATION_ITEM ( '' )  );
#729632 = CARTESIAN_POINT ( 'NONE',  ( -11.90266603374879040, 7.650667169479882901, -27.86098028024624895 ) ) ;
#729631 = LINE ( 'NONE', #173111, #677382 ) ;
#729630 = CARTESIAN_POINT ( 'NONE',  ( -13.34476461033839989, 6.669718130291929725, -26.06754871069924917 ) ) ;
#729633 = FILL_AREA_STYLE_COLOUR ( '', #561098 ) ;
#729634 = CARTESIAN_POINT ( 'NONE',  ( -10.75750626830300050, -9.475535327887870451, -27.48471963900479764 ) ) ;
#729635 = CARTESIAN_POINT ( 'NONE',  ( 1.410048509267040062, 14.44994999999999941, -15.32989128286100033 ) ) ;
#729636 = CARTESIAN_POINT ( 'NONE',  ( -14.69938729372293551, -16.39530314961491442, -15.57661160931653654 ) ) ;
#729638 = AXIS2_PLACEMENT_3D ( 'NONE', #587219, #602917, #50337 ) ;
#729637 = CARTESIAN_POINT ( 'NONE',  ( -13.73877294943579130, 8.089133655046468974, -25.47515605886735912 ) ) ;
#729640 =( NAMED_UNIT ( * ) PLANE_ANGLE_UNIT ( ) SI_UNIT ( $, .RADIAN. ) );
#729639 = STYLED_ITEM ( 'NONE', ( #136451 ), #227473 ) ;
#729641 = EDGE_LOOP ( 'NONE', ( #477320, #178972, #230741, #233030 ) ) ;
#729642 = CARTESIAN_POINT ( 'NONE',  ( -13.43660000000000565, 13.88876551679999949, 2.145123720919999588 ) ) ;
#729643 = EDGE_CURVE ( 'NONE', #291620, #492665, #367811, .T. ) ;
#729645 = EDGE_CURVE ( 'NONE', #217601, #633497, #423529, .T. ) ;
#729644 = PRESENTATION_STYLE_ASSIGNMENT (( #546566 ) ) ;
#729646 = CARTESIAN_POINT ( 'NONE',  ( 139.6999999999999886, 12.69999999999999929, -15.25269999999997950 ) ) ;
#729647 = VECTOR ( 'NONE', #92057, 1000.000000000000000 ) ;
#729648 =( NAMED_UNIT ( * ) SI_UNIT ( $, .STERADIAN. ) SOLID_ANGLE_UNIT ( ) );
#729650 = CARTESIAN_POINT ( 'NONE',  ( 50.29199999999980975, 60.86883655000000459, -50.29200000000017212 ) ) ;
#729649 = B_SPLINE_CURVE_WITH_KNOTS ( 'NONE', 3,
 ( #736173, #509062, #370476, #493406, #262869, #12106, #79694 ),
 .UNSPECIFIED., .F., .F.,
 ( 4, 1, 1, 1, 4 ),
 ( 0.000000000000000000, 0.2502887630932059126, 0.5005031624068562168, 0.7441628066219466708, 1.000000000000000000 ),
 .UNSPECIFIED. ) ;
#729651 = DIRECTION ( 'NONE',  ( 0.000000000000000000, -1.000000000000000000, 0.000000000000000000 ) ) ;
#729652 = CARTESIAN_POINT ( 'NONE',  ( -11.59862852706351788, 18.05819430379745683, 9.310099102114232750 ) ) ;
#729653 = AXIS2_PLACEMENT_3D ( 'NONE', #219677, #712702, #704849 ) ;
#729654 = CIRCLE ( 'NONE', #513816, 3.809999999999999609 ) ;
#729655 = VERTEX_POINT ( 'NONE', #371752 ) ;
#729656 = CARTESIAN_POINT ( 'NONE',  ( -10.22677812660299956, 9.084610263506951000, -27.26084688402809775 ) ) ;
#729657 = CARTESIAN_POINT ( 'NONE',  ( 14.34999999999999964, 8.647111409575840568, -27.66183230774735335 ) ) ;
#729660 = CARTESIAN_POINT ( 'NONE',  ( 2.561760450790275367, 35.25257164691302592, 14.65071731323472015 ) ) ;
#729659 = DIRECTION ( 'NONE',  ( -0.000000000000000000, -0.000000000000000000, 1.000000000000000000 ) ) ;
#729658 = CARTESIAN_POINT ( 'NONE',  ( 10.14520626830279859, 7.979042948368626931, -3.090844674021382410 ) ) ;
#729661 =( GEOMETRIC_REPRESENTATION_CONTEXT ( 3 ) GLOBAL_UNCERTAINTY_ASSIGNED_CONTEXT ( ( #544274 ) ) GLOBAL_UNIT_ASSIGNED_CONTEXT ( ( #410151, #36188, #406163 ) ) REPRESENTATION_CONTEXT ( 'NONE', 'WORKASPACE' ) );
#729662 = CARTESIAN_POINT ( 'NONE',  ( -12.42959391873922392, 8.587785545006914489, -2.054228663969906776 ) ) ;
#729663 = ORIENTED_EDGE ( 'NONE', *, *, #288757, .T. ) ;
#729665 = CARTESIAN_POINT ( 'NONE',  ( -14.04298754625903811, -7.008725464711401010, 4.000000000000000000 ) ) ;
#729664 = CARTESIAN_POINT ( 'NONE',  ( 10.38568018545850080, 7.974916042985180198, -2.235440499385030311 ) ) ;
#729666 = CARTESIAN_POINT ( 'NONE',  ( -12.74049477076886028, -8.717271660239790165, -3.149530635337044693 ) ) ;
#729667 = FACE_OUTER_BOUND ( 'NONE', #259995, .T. ) ;
#729668 = ORIENTED_EDGE ( 'NONE', *, *, #94243, .F. ) ;
#729669 = CARTESIAN_POINT ( 'NONE',  ( -13.71828779665231757, 25.07696781268199615, 6.067007495479102452 ) ) ;
#729671 = EDGE_CURVE ( 'NONE', #632447, #480303, #173046, .T. ) ;
#729670 = CARTESIAN_POINT ( 'NONE',  ( 12.05085626830279111, 8.959450512519097742, -2.275733971289870983 ) ) ;
#729672 = ORIENTED_EDGE ( 'NONE', *, *, #275869, .T. ) ;
#729673 = CARTESIAN_POINT ( 'NONE',  ( -13.02237308183642028, -8.978947238968439493, -2.600000000000000089 ) ) ;
#729676 = CARTESIAN_POINT ( 'NONE',  ( -11.86413766473483911, 8.967376014229984094, -27.78651945654335975 ) ) ;
#729675 = CARTESIAN_POINT ( 'NONE',  ( -12.89110426826329103, 8.970716371709400505, -2.270496749162621342 ) ) ;
#729674 = DIRECTION ( 'NONE',  ( -0.7188936053182677366, -0.6942274849364409306, -0.03521623760889779076 ) ) ;
#729678 = CARTESIAN_POINT ( 'NONE',  ( 14.98807964550695537, 14.27229176174767922, 0.5978932951891309244 ) ) ;
#729677 = STYLED_ITEM ( 'NONE', ( #565484 ), #762935 ) ;
#729679 = CARTESIAN_POINT ( 'NONE',  ( 10.19155922571019879, -10.00481807434590209, -28.40398105583100374 ) ) ;
#729681 = CARTESIAN_POINT ( 'NONE',  ( 11.87645626830279788, -10.45999999999999908, -28.17331615074622064 ) ) ;
#729680 = CARTESIAN_POINT ( 'NONE',  ( 12.78912558738830008, 8.109782470745798832, -2.099292768566800138 ) ) ;
#729682 = PRESENTATION_LAYER_ASSIGNMENT (  '', '', ( #488314 ) ) ;
#729683 = CARTESIAN_POINT ( 'NONE',  ( -2.620689655172566912, 14.44989999999999952, -21.71637931034479507 ) ) ;
#729684 = CARTESIAN_POINT ( 'NONE',  ( -11.69527093492989955, 7.829283628290590435, -2.600000000000000089 ) ) ;
#729686 = EDGE_CURVE ( 'NONE', #554601, #774608, #27619, .T. ) ;
#729685 = CARTESIAN_POINT ( 'NONE',  ( 10.64043960163609803, -7.871425591818558942, -2.415042991439499964 ) ) ;
#729688 = ORIENTED_EDGE ( 'NONE', *, *, #142469, .F. ) ;
#729687 = CARTESIAN_POINT ( 'NONE',  ( -10.06619800315509927, -7.853716648081119800, -2.791153663577750077 ) ) ;
#729690 = ADVANCED_FACE ( 'NONE', ( #662170 ), #663005, .T. ) ;
#729689 = CARTESIAN_POINT ( 'NONE',  ( -91.84999999999996589, -8.569640452516116724, 3.810445400747643596 ) ) ;
#729691 = CARTESIAN_POINT ( 'NONE',  ( 9.338177229388469058, -17.09686999126947526, -7.742269912885102912 ) ) ;
#729692 = CIRCLE ( 'NONE', #234226, 2.599999999999998312 ) ;
#729693 = MECHANICAL_DESIGN_GEOMETRIC_PRESENTATION_REPRESENTATION (  '', ( #120552 ), #654297 ) ;
#729695 = CIRCLE ( 'NONE', #247264, 3.500000000000003109 ) ;
#729694 = DIRECTION ( 'NONE',  ( -0.000000000000000000, 1.000000000000000000, -0.000000000000000000 ) ) ;
#729696 = CARTESIAN_POINT ( 'NONE',  ( -12.74999999999999822, 37.58000000000000540, 5.900000000000000355 ) ) ;
#729697 = CARTESIAN_POINT ( 'NONE',  ( 11.97110337913179912, 8.960000000710046208, -28.17331615115611143 ) ) ;
#729699 = CARTESIAN_POINT ( 'NONE',  ( 12.40901328629100497, 8.680001445214763578, -27.36502327069537799 ) ) ;
#729698 = CARTESIAN_POINT ( 'NONE',  ( -10.34897293496969972, -8.504109736069340286, -2.049762630444300182 ) ) ;
#729700 = CARTESIAN_POINT ( 'NONE',  ( -59.21149857811976602, -4.398800024047818447, 0.8490073471275766392 ) ) ;
#729701 = CARTESIAN_POINT ( 'NONE',  ( 12.23494800315479125, 8.400000000000027001, -28.51829656459083395 ) ) ;
#729704 = CYLINDRICAL_SURFACE ( 'NONE', #679556, 1.999999999999998224 ) ;
#729703 = CARTESIAN_POINT ( 'NONE',  ( 11.55700000000000216, 18.91300000000000026, -0.4620227848101244317 ) ) ;
#729702 = AXIS2_PLACEMENT_3D ( 'NONE', #279635, #697201, #323705 ) ;
#729709 = CARTESIAN_POINT ( 'NONE',  ( 8.980256121069171371, -14.88440000000000474, 8.980256121069135844 ) ) ;
#729708 = LINE ( 'NONE', #721944, #728469 ) ;
#729707 = CARTESIAN_POINT ( 'NONE',  ( 12.33299373925385289, -10.20149285075242851, -28.40755228649976871 ) ) ;
#729706 = CARTESIAN_POINT ( 'NONE',  ( 4.766648684642301959, 0.02540000000000000244, 10.38864574028769638 ) ) ;
#729705 = MECHANICAL_DESIGN_GEOMETRIC_PRESENTATION_REPRESENTATION (  '', ( #285393 ), #249033 ) ;
#729710 = VERTEX_POINT ( 'NONE', #419654 ) ;
#729712 = COLOUR_RGB ( '',0.8980392156862745390, 0.9176470588235293713, 0.9294117647058823817 ) ;
#729711 = CARTESIAN_POINT ( 'NONE',  ( 10.18263990586540046, -9.460892727365550314, -28.22788130226570047 ) ) ;
#729714 = EDGE_CURVE ( 'NONE', #475063, #537269, #427456, .T. ) ;
#729713 = AXIS2_PLACEMENT_3D ( 'NONE', #699364, #389324, #277884 ) ;
#729715 = CARTESIAN_POINT ( 'NONE',  ( -59.32710301008409459, -1.029191382638710683, -0.06813308937433802670 ) ) ;
#729717 = ORIENTED_EDGE ( 'NONE', *, *, #629766, .F. ) ;
#729716 = CARTESIAN_POINT ( 'NONE',  ( -4.811667136567999492, -4.396211513848050423, -36.74499999999999744 ) ) ;
#729718 = ORIENTED_EDGE ( 'NONE', *, *, #164098, .T. ) ;
#729719 = CARTESIAN_POINT ( 'NONE',  ( -11.47092647779620123, -9.364763273121477383, -28.03728826508220351 ) ) ;
#729720 =( LENGTH_UNIT ( ) NAMED_UNIT ( * ) SI_UNIT ( .MILLI., .METRE. ) );
#729721 = LINE ( 'NONE', #696576, #649461 ) ;
#729722 = CARTESIAN_POINT ( 'NONE',  ( 12.47743817879879202, -9.266119999999949286, -27.48402921136610999 ) ) ;
#729724 = EDGE_CURVE ( 'NONE', #126834, #149883, #610131, .T. ) ;
#729723 = CARTESIAN_POINT ( 'NONE',  ( 11.58418960163609590, -9.899999999999948841, -28.49663230149229776 ) ) ;
#729727 = CARTESIAN_POINT ( 'NONE',  ( 10.86889101100830146, 8.614605431199116481, -3.209981837625651035 ) ) ;
#729726 = SURFACE_STYLE_USAGE ( .BOTH. , #248605 ) ;
#729725 = MECHANICAL_DESIGN_GEOMETRIC_PRESENTATION_REPRESENTATION (  '', ( #119992 ), #170585 ) ;
#729728 = CARTESIAN_POINT ( 'NONE',  ( -11.30817412973857827, 18.92300000000000182, -0.6409521210223987353 ) ) ;
#729729 = CARTESIAN_POINT ( 'NONE',  ( 8.700977758840535259, 18.92299999999999116, -0.8299359363211645801 ) ) ;
#729730 = SURFACE_SIDE_STYLE ('',( #666202 ) ) ;
#729732 = ORIENTED_EDGE ( 'NONE', *, *, #497139, .T. ) ;
#729731 = CARTESIAN_POINT ( 'NONE',  ( -1.359994732428003061, -0.7855554450791368826, -151.4653442518095687 ) ) ;
#729733 = CARTESIAN_POINT ( 'NONE',  ( 9.809600066344639657, 34.32059236861173446, 27.67868895946986996 ) ) ;
#729734 = CARTESIAN_POINT ( 'NONE',  ( -30.00000000000000711, 4.999999999999999112, -8.000000000000003553 ) ) ;
#729735 =( LENGTH_UNIT ( ) NAMED_UNIT ( * ) SI_UNIT ( .MILLI., .METRE. ) );
#729736 = PRESENTATION_LAYER_ASSIGNMENT (  '', '', ( #742280 ) ) ;
#729737 = CIRCLE ( 'NONE', #272910, 0.3999999999999993006 ) ;
#729738 = CARTESIAN_POINT ( 'NONE',  ( 25.28538029749246974, 11.88668566402296456, -2.126124982309967049 ) ) ;
#729739 =( GEOMETRIC_REPRESENTATION_CONTEXT ( 3 ) GLOBAL_UNCERTAINTY_ASSIGNED_CONTEXT ( ( #583857 ) ) GLOBAL_UNIT_ASSIGNED_CONTEXT ( ( #639013, #486294, #557696 ) ) REPRESENTATION_CONTEXT ( 'NONE', 'WORKASPACE' ) );
#729741 = ADVANCED_FACE ( 'NONE', ( #542608 ), #785374, .F. ) ;
#729740 = CARTESIAN_POINT ( 'NONE',  ( -14.32230989065559612, 8.222098093309048394, -1.878405132448620396 ) ) ;
#729742 = CARTESIAN_POINT ( 'NONE',  ( -10.59104816051770115, -8.946633413102588861, -2.408723844170720163 ) ) ;
#729743 = CARTESIAN_POINT ( 'NONE',  ( -56.50000000000003553, 10.63255021595217009, 2.849723180000021561 ) ) ;
#729744 = CARTESIAN_POINT ( 'NONE',  ( -14.93144625684475635, 25.23225418838041989, -1.432453002350548843 ) ) ;
#729745 = CARTESIAN_POINT ( 'NONE',  ( 14.95212644158013404, -12.31899999999999018, -8.830127812883556970 ) ) ;
#729748 = SURFACE_STYLE_USAGE ( .BOTH. , #554508 ) ;
#729747 = CARTESIAN_POINT ( 'NONE',  ( 5.714535121576695076, 2.610964793032095610, -14.05163630095993099 ) ) ;
#729746 = CARTESIAN_POINT ( 'NONE',  ( -3.176700892857142744, 18.92299999999999827, 0.8342415584415604490 ) ) ;
#729750 = CIRCLE ( 'NONE', #171165, 2.041999999999998483 ) ;
#729749 = DIRECTION ( 'NONE',  ( 0.000000000000000000, -1.000000000000000000, -1.756543203954772866E-15 ) ) ;
#729751 = ADVANCED_FACE ( 'NONE', ( #196581 ), #391253, .T. ) ;
#729752 = CARTESIAN_POINT ( 'NONE',  ( -13.95447834433104184, 24.64876880963981165, -5.145771400485397606 ) ) ;
#729753 = STYLED_ITEM ( 'NONE', ( #284739 ), #256283 ) ;
#729754 = FACE_OUTER_BOUND ( 'NONE', #549387, .T. ) ;
#729755 = B_SPLINE_CURVE_WITH_KNOTS ( 'NONE', 3,
 ( #634709, #30136, #17834, #133038 ),
 .UNSPECIFIED., .F., .F.,
 ( 4, 4 ),
 ( 0.000000000000000000, 1.000000000000000000 ),
 .UNSPECIFIED. ) ;
#729756 = EDGE_CURVE ( 'NONE', #779870, #690608, #209592, .T. ) ;
#729758 = PLANE ( 'NONE',  #105210 ) ;
#729757 = FILL_AREA_STYLE ('',( #479287 ) ) ;
#729760 = CARTESIAN_POINT ( 'NONE',  ( -59.10000000000000853, -8.715525066566119250, 5.332390760930943330 ) ) ;
#729759 = CARTESIAN_POINT ( 'NONE',  ( 10.03695641516950054, 7.743143637898897147, -27.72571701546002032 ) ) ;
#729761 = DIRECTION ( 'NONE',  ( -2.256002756313807875E-15, 1.000000000000000000, 0.000000000000000000 ) ) ;
#729762 = CARTESIAN_POINT ( 'NONE',  ( 14.06516852439322562, 60.86883655000000459, -50.29199999999989501 ) ) ;
#729763 = CARTESIAN_POINT ( 'NONE',  ( -14.98005525898396861, 14.66968560126581522, 0.7849365969190074122 ) ) ;
#729765 = CARTESIAN_POINT ( 'NONE',  ( 11.43628018545850011, 7.975535327887929071, -27.48471963900479764 ) ) ;
#729764 = CARTESIAN_POINT ( 'NONE',  ( 14.34999999999999964, 7.220388375721750407, -27.17011437649927430 ) ) ;
#729767 = CARTESIAN_POINT ( 'NONE',  ( 20.46279869738858181, 19.02412861263696797, -7.690623397435897068 ) ) ;
#729766 = CARTESIAN_POINT ( 'NONE',  ( -4.138476069263749224, 18.91300000000000381, 0.3178481393485263484 ) ) ;
#729769 = DIRECTION ( 'NONE',  ( 1.000000000000000000, 0.000000000000000000, 0.000000000000000000 ) ) ;
#729768 = SURFACE_STYLE_FILL_AREA ( #490967 ) ;
#729770 = DIRECTION ( 'NONE',  ( 0.6339595265081680031, 0.000000000000000000, 0.7733662255035059774 ) ) ;
#729772 = FILL_AREA_STYLE ('',( #602518 ) ) ;
#729771 = CARTESIAN_POINT ( 'NONE',  ( -13.01102819451412529, 20.22531517821177616, 7.464123882113491426 ) ) ;
#729773 = PRESENTATION_STYLE_ASSIGNMENT (( #316302 ) ) ;
#729774 = EDGE_CURVE ( 'NONE', #184652, #598412, #421823, .T. ) ;
#729775 = VECTOR ( 'NONE', #258538, 1000.000000000000000 ) ;
#729777 = FILL_AREA_STYLE ('',( #352456 ) ) ;
#729776 = B_SPLINE_CURVE_WITH_KNOTS ( 'NONE', 3,
 ( #321542, #70776, #496259, #548056 ),
 .UNSPECIFIED., .F., .F.,
 ( 4, 4 ),
 ( 0.000000000000000000, 1.000000000000000000 ),
 .UNSPECIFIED. ) ;
#729779 = CARTESIAN_POINT ( 'NONE',  ( -14.90592501553137517, 14.87378127748442758, -1.677324665783495927 ) ) ;
#729778 = AXIS2_PLACEMENT_3D ( 'NONE', #673891, #69239, #602299 ) ;
#729780 = LINE ( 'NONE', #502744, #424146 ) ;
#729781 = EDGE_CURVE ( 'NONE', #248355, #612282, #218548, .T. ) ;
#729782 = CARTESIAN_POINT ( 'NONE',  ( -11.60847434434190362, -8.959999999999999076, -2.923316150746193554 ) ) ;
#729784 = ORIENTED_EDGE ( 'NONE', *, *, #761960, .T. ) ;
#729783 = CARTESIAN_POINT ( 'NONE',  ( 3.175000000000518074, -4.873975442913994993E-15, 146.8437500000003126 ) ) ;
#729786 = EDGE_LOOP ( 'NONE', ( #518808, #377994, #710788, #100923 ) ) ;
#729785 = CARTESIAN_POINT ( 'NONE',  ( -11.84206858914419414, -9.340174500277125702, -28.17321540296423166 ) ) ;
#729788 = SURFACE_SIDE_STYLE ('',( #240835 ) ) ;
#729787 = LINE ( 'NONE', #579968, #604184 ) ;
#729789 = CARTESIAN_POINT ( 'NONE',  ( 2.404396646834983997, 14.23791310465512971, -2.765240949073682124E-16 ) ) ;
#729790 = ORIENTED_EDGE ( 'NONE', *, *, #625929, .T. ) ;
#729792 = PRESENTATION_LAYER_ASSIGNMENT (  '', '', ( #43940 ) ) ;
#729791 = CARTESIAN_POINT ( 'NONE',  ( 2.563269134331684906, -14.09217422447869694, 1.034467269523751185E-15 ) ) ;
#729793 = CIRCLE ( 'NONE', #577547, 2.552699999999990865 ) ;
#729794 = DIRECTION ( 'NONE',  ( -0.000000000000000000, -1.000000000000000000, -0.000000000000000000 ) ) ;
#729796 = EDGE_CURVE ( 'NONE', #705678, #590908, #333719, .T. ) ;
#729795 = CARTESIAN_POINT ( 'NONE',  ( 16.39109961132060533, 18.91299999999999670, 0.4742231998983259533 ) ) ;
#729797 = CARTESIAN_POINT ( 'NONE',  ( 13.57554432594342941, 30.49479957534743590, -6.084702201912272734 ) ) ;
#729798 = CARTESIAN_POINT ( 'NONE',  ( -11.28230626830299954, -10.32446467211210006, -28.21528036099519809 ) ) ;
#729799 = CARTESIAN_POINT ( 'NONE',  ( -44.00000000000000711, 10.99999999999999645, 6.106226635438360972E-16 ) ) ;
#729800 = CARTESIAN_POINT ( 'NONE',  ( -13.43660000000000210, -14.41313118842620966, -1.492292857084801971 ) ) ;
#729801 =( LENGTH_UNIT ( ) NAMED_UNIT ( * ) SI_UNIT ( .MILLI., .METRE. ) );
#729804 = DIRECTION ( 'NONE',  ( -1.000000000000000000, 1.200748232950198139E-17, -6.011982223193870285E-17 ) ) ;
#729803 = SURFACE_SIDE_STYLE ('',( #81223 ) ) ;
#729802 = CARTESIAN_POINT ( 'NONE',  ( -4.682486301149344499, 6.938893903907228378E-15, -11.46601101730612449 ) ) ;
#729805 = ORIENTED_EDGE ( 'NONE', *, *, #214975, .F. ) ;
#729806 = DIRECTION ( 'NONE',  ( 0.7070757040606898691, 4.664595804363840159E-34, -0.7071378569466350017 ) ) ;
#729807 = EDGE_LOOP ( 'NONE', ( #777927, #519182, #499325, #188207, #124868, #322853, #392302, #307826, #463341, #209437, #643596, #131152, #508216, #322551, #368513, #690578 ) ) ;
#729809 = CARTESIAN_POINT ( 'NONE',  ( -11.50405922571050432, 9.039682223419985618, -2.478966513120878012 ) ) ;
#729808 = DIRECTION ( 'NONE',  ( 0.000000000000000000, -0.9808798496412486356, -0.1946142866486465228 ) ) ;
#729810 = DIRECTION ( 'NONE',  ( -0.7071067811865510144, -0.7071067811865440200, -1.484067051662715225E-16 ) ) ;
#729812 = CARTESIAN_POINT ( 'NONE',  ( -11.52645626830299719, 8.960000000000020393, -28.17331615074622420 ) ) ;
#729811 = CARTESIAN_POINT ( 'NONE',  ( 14.64222619938309045, 30.14466236732832982, 3.256566984147436727 ) ) ;
#729813 = CARTESIAN_POINT ( 'NONE',  ( -11.73062293496970021, -10.17999999999999972, -27.36502577388069923 ) ) ;
#729814 = DIRECTION ( 'NONE',  ( 0.000000000000000000, 1.000000000000000000, 0.000000000000000000 ) ) ;
#729815 = ADVANCED_FACE ( 'NONE', ( #260229 ), #506440, .F. ) ;
#729817 = CARTESIAN_POINT ( 'NONE',  ( -11.32088842074679569, -9.035359386862339193, -2.720215568289777508 ) ) ;
#729816 = DIRECTION ( 'NONE',  ( 9.106159978880879860E-17, -1.232595164407830809E-32, -1.000000000000000000 ) ) ;
#729820 = VERTEX_POINT ( 'NONE', #227920 ) ;
#729819 = CARTESIAN_POINT ( 'NONE',  ( -11.21884314446290354, -8.683529208388257814, -3.091086994358259510 ) ) ;
#729818 = CARTESIAN_POINT ( 'NONE',  ( -2.831780410047603613, 14.47419496599800937, 0.9854544906450752872 ) ) ;
#729821 = SHAPE_DEFINITION_REPRESENTATION ( #664948, #480846 ) ;
#729822 = CARTESIAN_POINT ( 'NONE',  ( 13.07041425167390969, 23.95923699576706412, -7.359640064118382341 ) ) ;
#729823 = FACE_BOUND ( 'NONE', #255017, .T. ) ;
#729824 = EDGE_LOOP ( 'NONE', ( #355796, #619406, #690532, #480582 ) ) ;
#729825 = CARTESIAN_POINT ( 'NONE',  ( -11.22437293496970057, 8.504109736069361603, -28.40023736955570044 ) ) ;
#729826 = COLOUR_RGB ( '',1.000000000000000000, 1.000000000000000000, 1.000000000000000000 ) ;
#729827 = CARTESIAN_POINT ( 'NONE',  ( 7.433663739031084461, -16.83290544819597656, -11.01178233364492165 ) ) ;
#729828 = CARTESIAN_POINT ( 'NONE',  ( 12.80549388643902908, 7.716751913904686511, -27.84905716699703859 ) ) ;
#729830 = EDGE_CURVE ( 'NONE', #519308, #129553, #371729, .T. ) ;
#729829 = CARTESIAN_POINT ( 'NONE',  ( 0.000000000000000000, 0.000000000000000000, 0.000000000000000000 ) ) ;
#729832 = CARTESIAN_POINT ( 'NONE',  ( -11.34083960163639837, 7.871425591818590028, -27.66504299143949552 ) ) ;
#729831 = AXIS2_PLACEMENT_3D ( 'NONE', #594644, #535043, #412073 ) ;
#729833 = CARTESIAN_POINT ( 'NONE',  ( -110.8101781185736883, 5.561037660256418214, 152.2999999999999829 ) ) ;
#729835 = ADVANCED_FACE ( 'NONE', ( #637664 ), #470289, .F. ) ;
#729834 = CARTESIAN_POINT ( 'NONE',  ( -59.30127949962703582, -6.590133349217818903, -2.820118659999972355 ) ) ;
#729838 = DIRECTION ( 'NONE',  ( 1.000000000000000000, -2.984779340913799984E-15, -0.000000000000000000 ) ) ;
#729837 = CARTESIAN_POINT ( 'NONE',  ( 11.43568018545849974, -8.824464672112080521, -2.234719639004819847 ) ) ;
#729836 = CARTESIAN_POINT ( 'NONE',  ( 2.303856373475198893, 14.52458821726801119, -0.02540000000000028346 ) ) ;
#729839 = FILL_AREA_STYLE ('',( #372016 ) ) ;
#729841 = ORIENTED_EDGE ( 'NONE', *, *, #683505, .F. ) ;
#729840 = CARTESIAN_POINT ( 'NONE',  ( 9.840894442486089133, -10.49283558637162095, -28.05744306747800110 ) ) ;
#729842 = ADVANCED_FACE ( 'NONE', ( #585692 ), #454734, .F. ) ;
#729844 = ORIENTED_EDGE ( 'NONE', *, *, #390503, .T. ) ;
#729843 = CARTESIAN_POINT ( 'NONE',  ( -12.60172339769584937, 0.2540000000000007807, -8.570540671857578729 ) ) ;
#729845 = DIRECTION ( 'NONE',  ( -1.000000000000000000, -0.000000000000000000, -0.000000000000000000 ) ) ;
#729846 = CARTESIAN_POINT ( 'NONE',  ( -106.1149167475181372, 7.108090375990467891, 152.3000000000000114 ) ) ;
#729848 = CARTESIAN_POINT ( 'NONE',  ( -58.27126586253501017, -4.469862641220085919, 0.8739085623820006532 ) ) ;
#729847 = CARTESIAN_POINT ( 'NONE',  ( -1.108209038230193455, -1.108209038230152155, -155.3844999999999459 ) ) ;
#729849 = ORIENTED_EDGE ( 'NONE', *, *, #508119, .T. ) ;
#729850 = ORIENTED_EDGE ( 'NONE', *, *, #357545, .F. ) ;
#729851 = CARTESIAN_POINT ( 'NONE',  ( -59.50127949962701024, -7.352709235652005404, -2.743689546039549398 ) ) ;
#729854 = CARTESIAN_POINT ( 'NONE',  ( 6.726177215189874659, 19.04745999999999739, -10.66800000000000281 ) ) ;
#729853 = CARTESIAN_POINT ( 'NONE',  ( 10.74636149167340271, 34.07593760337233135, 27.43599458653282497 ) ) ;
#729852 = B_SPLINE_CURVE_WITH_KNOTS ( 'NONE', 3,
 ( #553776, #673326, #8880, #124538 ),
 .UNSPECIFIED., .F., .F.,
 ( 4, 4 ),
 ( 0.000000000000000000, 1.000000000000000000 ),
 .UNSPECIFIED. ) ;
#729855 = DIRECTION ( 'NONE',  ( 0.000000000000000000, 0.000000000000000000, -1.000000000000000000 ) ) ;
#729857 = ORIENTED_EDGE ( 'NONE', *, *, #258975, .T. ) ;
#729856 = SURFACE_STYLE_USAGE ( .BOTH. , #487142 ) ;
#729858 = ORIENTED_EDGE ( 'NONE', *, *, #617676, .T. ) ;
#729859 =( LENGTH_UNIT ( ) NAMED_UNIT ( * ) SI_UNIT ( .MILLI., .METRE. ) );
#729860 = DIRECTION ( 'NONE',  ( -0.3581456596143477999, 0.9330013414288734763, 0.03521623760890151694 ) ) ;
#729861 = CARTESIAN_POINT ( 'NONE',  ( -12.87527004579870926, -7.839999999289966937, -2.600000000000002309 ) ) ;
#729862 = EDGE_LOOP ( 'NONE', ( #778375, #306114, #168150, #586279 ) ) ;
#729863 = ORIENTED_EDGE ( 'NONE', *, *, #117102, .F. ) ;
#729865 = ORIENTED_EDGE ( 'NONE', *, *, #529354, .T. ) ;
#729864 = FILL_AREA_STYLE ('',( #674212 ) ) ;
#729866 = EDGE_CURVE ( 'NONE', #264766, #675866, #267494, .T. ) ;
#729867 = PRESENTATION_LAYER_ASSIGNMENT (  '', '', ( #94548 ) ) ;
#729868 = CARTESIAN_POINT ( 'NONE',  ( 11.32820781754711525, 19.63723666407535617, -9.637315207312477483 ) ) ;
#729871 = TOROIDAL_SURFACE ( 'NONE', #223572, 4.750085668756110380, 0.2500000000000000000 ) ;
#729870 = FILL_AREA_STYLE_COLOUR ( '', #31667 ) ;
#729869 =( NAMED_UNIT ( * ) SI_UNIT ( $, .STERADIAN. ) SOLID_ANGLE_UNIT ( ) );
#729874 = CARTESIAN_POINT ( 'NONE',  ( -0.9949526289906983623, 3.569339238431318950, -18.85201794963875699 ) ) ;
#729873 = LINE ( 'NONE', #69562, #424760 ) ;
#729872 = CARTESIAN_POINT ( 'NONE',  ( 8.135000000000147224, 2.035000000000200426, -29.95000000000006324 ) ) ;
#729875 = CARTESIAN_POINT ( 'NONE',  ( -58.70127950000000538, 1.859999999999996989, 0.6099999999999994316 ) ) ;
#729876 = MECHANICAL_DESIGN_GEOMETRIC_PRESENTATION_REPRESENTATION (  '', ( #273057 ), #577624 ) ;
#729877 = CARTESIAN_POINT ( 'NONE',  ( -9.800170588219504708, 29.57895036849049930, -11.35590894189335032 ) ) ;
#729878 = CARTESIAN_POINT ( 'NONE',  ( 11.52039949245163974, -10.47086958059801987, -27.85000000000000142 ) ) ;
#729879 = DIRECTION ( 'NONE',  ( -0.000000000000000000, 1.000000000000000000, -0.000000000000000000 ) ) ;
#729881 = CARTESIAN_POINT ( 'NONE',  ( -1.388709522803542651, -14.08850537272902592, -0.02539999999999852098 ) ) ;
#729880 = PRESENTATION_LAYER_ASSIGNMENT (  '', '', ( #374667 ) ) ;
#729882 = CARTESIAN_POINT ( 'NONE',  ( -13.67944834210923588, 29.55377915348098838, -6.154079383268042491 ) ) ;
#729884 = ORIENTED_EDGE ( 'NONE', *, *, #679283, .T. ) ;
#729883 = CARTESIAN_POINT ( 'NONE',  ( 10.16625029293440186, 8.590512233583142532, -3.327703128661632981 ) ) ;
#729885 = DIRECTION ( 'NONE',  ( 0.9602936856769431762, 0.000000000000000000, 0.2789911060392291087 ) ) ;
#729886 = CARTESIAN_POINT ( 'NONE',  ( 11.46752293496940212, -10.45999999999999908, -27.52668384925377865 ) ) ;
#729888 = FILL_AREA_STYLE ('',( #189037 ) ) ;
#729887 = CARTESIAN_POINT ( 'NONE',  ( -12.10958960163639553, -9.899999999999961275, -27.20336769850759495 ) ) ;
#729889 = STYLED_ITEM ( 'NONE', ( #785321 ), #531973 ) ;
#729891 = CARTESIAN_POINT ( 'NONE',  ( 10.09513990586540366, 7.963660256830347173, -28.35703740411721796 ) ) ;
#729890 = CARTESIAN_POINT ( 'NONE',  ( -10.80985426826330453, -7.752482135711440847, -2.477483941147618829 ) ) ;
#729892 = PRESENTATION_LAYER_ASSIGNMENT (  '', '', ( #374150 ) ) ;
#729893 = DIRECTION ( 'NONE',  ( 0.05103886857787361120, 0.000000000000000000, 0.9986966676094851669 ) ) ;
#729894 = CARTESIAN_POINT ( 'NONE',  ( 12.67297175407989585, 8.680822618447257000, -3.084498356001768915 ) ) ;
#729895 = CARTESIAN_POINT ( 'NONE',  ( 11.15009314446259658, 7.972894203382818290, -28.34630733342569187 ) ) ;
#729896 = CARTESIAN_POINT ( 'NONE',  ( -12.21100492868783682, 8.962403636340532387, -2.507931128115587605 ) ) ;
#729898 = DIRECTION ( 'NONE',  ( 8.659560562354964906E-17, -0.7071067811865449082, 0.7071067811865501263 ) ) ;
#729897 = CARTESIAN_POINT ( 'NONE',  ( 8.135000000000101039, -12.62205290169609917, -28.15000000000000213 ) ) ;
#729899 = CONICAL_SURFACE ( 'NONE', #615762, 3.500000000000003109, 0.7853981633974538301 ) ;
#729900 = CARTESIAN_POINT ( 'NONE',  ( 10.77092647779590351, -10.43523672687840254, -28.03728826508220351 ) ) ;
#729901 =( LENGTH_UNIT ( ) NAMED_UNIT ( * ) SI_UNIT ( .MILLI., .METRE. ) );
#729902 = CARTESIAN_POINT ( 'NONE',  ( 1.638088246838675044, 14.40905107653124873, -0.02540000000000020020 ) ) ;
#729904 = DIRECTION ( 'NONE',  ( 1.224646799151066030E-16, -1.000000000000000000, 0.000000000000000000 ) ) ;
#729903 = UNCERTAINTY_MEASURE_WITH_UNIT (LENGTH_MEASURE( 1.000000000000000082E-05 ), #188950, 'distance_accuracy_value', 'NONE');
#729906 = ADVANCED_FACE ( 'NONE', ( #355214 ), #104217, .F. ) ;
#729905 =( NAMED_UNIT ( * ) PLANE_ANGLE_UNIT ( ) SI_UNIT ( $, .RADIAN. ) );
#729909 = EDGE_CURVE ( 'NONE', #647720, #734773, #732174, .T. ) ;
#729908 = FILL_AREA_STYLE_COLOUR ( '', #670845 ) ;
#729907 = DIRECTION ( 'NONE',  ( 0.000000000000000000, -4.336808689942020891E-15, 1.000000000000000000 ) ) ;
#729910 = CARTESIAN_POINT ( 'NONE',  ( 12.07514101100829507, 8.400000000000021672, -27.20336769850758074 ) ) ;
#729913 = FILL_AREA_STYLE_COLOUR ( '', #245550 ) ;
#729912 = PLANE ( 'NONE',  #415674 ) ;
#729911 = CARTESIAN_POINT ( 'NONE',  ( -11.44797175408008449, -9.619999999999954809, -27.36502577388068502 ) ) ;
#729914 = ORIENTED_EDGE ( 'NONE', *, *, #183095, .T. ) ;
#729916 = VERTEX_POINT ( 'NONE', #776625 ) ;
#729915 = CARTESIAN_POINT ( 'NONE',  ( -11.37514101100860486, -8.400000000000007461, -1.953367698507618044 ) ) ;
#729917 = PLANE ( 'NONE',  #223941 ) ;
#729919 = ORIENTED_EDGE ( 'NONE', *, *, #316185, .F. ) ;
#729918 = CARTESIAN_POINT ( 'NONE',  ( 60.94729999999447045, -88.89999999998057945, 6.999999999999980460 ) ) ;
#729921 = EDGE_LOOP ( 'NONE', ( #497455, #26851, #466779, #780193, #34995 ) ) ;
#729920 = CARTESIAN_POINT ( 'NONE',  ( 6.832254051617266732, 0.000000000000000000, 10.21662962083124171 ) ) ;
#729922 = PLANE ( 'NONE',  #606365 ) ;
#729923 = CARTESIAN_POINT ( 'NONE',  ( 11.49668960163609910, 7.839999999999999858, -27.85000000000000142 ) ) ;
#729925 = CARTESIAN_POINT ( 'NONE',  ( 10.73688149385080237, 7.742933246839842631, -27.72567720762649657 ) ) ;
#729924 = DIRECTION ( 'NONE',  ( 0.000000000000000000, 0.000000000000000000, 1.000000000000000000 ) ) ;
#729926 =( LENGTH_UNIT ( ) NAMED_UNIT ( * ) SI_UNIT ( .MILLI., .METRE. ) );
#729927 = CARTESIAN_POINT ( 'NONE',  ( 12.03274038576225102, -8.923417357052397136, -2.060834497928755393 ) ) ;
#729929 = CARTESIAN_POINT ( 'NONE',  ( -10.64063960163639955, -8.928574408181429334, -2.415042991439490194 ) ) ;
#729928 = DIRECTION ( 'NONE',  ( -2.097505811818374877E-16, -1.000000000000000000, -9.126899920480848963E-49 ) ) ;
#729930 = DIRECTION ( 'NONE',  ( 3.458075028586707577E-17, -0.9914446803199878921, -0.1305275674529982888 ) ) ;
#729932 = VECTOR ( 'NONE', #67457, 1000.000000000000114 ) ;
#729931 = AXIS2_PLACEMENT_3D ( 'NONE', #784862, #371237, #725164 ) ;
#729934 = PRESENTATION_STYLE_ASSIGNMENT (( #435639 ) ) ;
#729933 = CARTESIAN_POINT ( 'NONE',  ( -11.04937293496990058, -8.504109736069210612, -2.049762630444274869 ) ) ;
#729935 = SURFACE_STYLE_USAGE ( .BOTH. , #9822 ) ;
#729936 = DIRECTION ( 'NONE',  ( -4.829843162647550347E-15, 1.313131163410699968E-15, -1.000000000000000000 ) ) ;
#729937 = EDGE_LOOP ( 'NONE', ( #540146, #726536, #409015, #657120 ) ) ;
#729938 = CARTESIAN_POINT ( 'NONE',  ( -11.90522293496970008, 8.679999999999999716, -28.33497422611930361 ) ) ;
#729939 = VERTEX_POINT ( 'NONE', #231835 ) ;
#729940 = CARTESIAN_POINT ( 'NONE',  ( -12.60014101100859385, 8.399999999999995026, -3.246632301492355044 ) ) ;
#729941 = CIRCLE ( 'NONE', #387166, 0.3000000000000016542 ) ;
#729942 = VERTEX_POINT ( 'NONE', #449929 ) ;
#729943 = SURFACE_STYLE_FILL_AREA ( #248841 ) ;
#729944 = EDGE_CURVE ( 'NONE', #316907, #334425, #20665, .T. ) ;
#729945 = CARTESIAN_POINT ( 'NONE',  ( 10.08910023063796579, 0.04205365027161250130, -11.13788368818703134 ) ) ;
#729946 = VERTEX_POINT ( 'NONE', #251462 ) ;
#729948 = ORIENTED_EDGE ( 'NONE', *, *, #538536, .T. ) ;
#729947 = CARTESIAN_POINT ( 'NONE',  ( -17.00529999999999831, -12.70000000000000284, -10.65529999999997557 ) ) ;
#729949 = SURFACE_STYLE_FILL_AREA ( #483363 ) ;
#729951 = VERTEX_POINT ( 'NONE', #565137 ) ;
#729950 = ORIENTED_EDGE ( 'NONE', *, *, #481496, .F. ) ;
#729952 =( NAMED_UNIT ( * ) SI_UNIT ( $, .STERADIAN. ) SOLID_ANGLE_UNIT ( ) );
#729953 = CARTESIAN_POINT ( 'NONE',  ( -13.65000000000000036, -8.400000000000000355, -3.008000000000000007 ) ) ;
#729954 = STYLED_ITEM ( 'NONE', ( #637809 ), #252983 ) ;
#729957 = EDGE_CURVE ( 'NONE', #89852, #47719, #485554, .T. ) ;
#729956 = PRESENTATION_LAYER_ASSIGNMENT (  '', '', ( #285625 ) ) ;
#729955 = CARTESIAN_POINT ( 'NONE',  ( -3.401034864918814460, 0.02540000000000000244, 12.33519439230582115 ) ) ;
#729958 = DIRECTION ( 'NONE',  ( 1.000000000000000000, 0.000000000000000000, 0.000000000000000000 ) ) ;
#729960 = EDGE_CURVE ( 'NONE', #677971, #656982, #438228, .T. ) ;
#729959 = CARTESIAN_POINT ( 'NONE',  ( 12.47318201387233572, 20.55537929978919109, 8.100979616099207803 ) ) ;
#729961 = EDGE_LOOP ( 'NONE', ( #310182, #634124, #170300, #764319 ) ) ;
#729962 = CARTESIAN_POINT ( 'NONE',  ( -0.1741724332643230788, 0.02540000000000000244, 13.16743175207427718 ) ) ;
#729965 = CARTESIAN_POINT ( 'NONE',  ( 13.00926719525588915, 20.14610846518986165, -7.467192714965834810 ) ) ;
#729964 = CARTESIAN_POINT ( 'NONE',  ( -11.40430767767519171, -8.119999999999999218, -2.115025773880712556 ) ) ;
#729963 = CARTESIAN_POINT ( 'NONE',  ( -50.50000000000000000, 7.427241335952174950, -4.749999999999978684 ) ) ;
#729966 = CARTESIAN_POINT ( 'NONE',  ( 14.15806725679563982, 25.75129426258450138, 4.954710994253414214 ) ) ;
#729967 = CARTESIAN_POINT ( 'NONE',  ( 12.82697589237689151, 8.400000000000014566, -27.19896816367741366 ) ) ;
#729969 = VERTEX_POINT ( 'NONE', #263216 ) ;
#729968 = MECHANICAL_DESIGN_GEOMETRIC_PRESENTATION_REPRESENTATION (  '', ( #31589 ), #476105 ) ;
#729970 = AXIS2_PLACEMENT_3D ( 'NONE', #617819, #278652, #256163 ) ;
#729971 = CARTESIAN_POINT ( 'NONE',  ( -11.39396921332761181, 7.772389155848061115, -27.89113665529659514 ) ) ;
#729972 = CARTESIAN_POINT ( 'NONE',  ( 11.25777093492970948, -9.899999999999948841, -28.50900650167472605 ) ) ;
#729974 =( NAMED_UNIT ( * ) PLANE_ANGLE_UNIT ( ) SI_UNIT ( $, .RADIAN. ) );
#729973 = CARTESIAN_POINT ( 'NONE',  ( 13.31005083465917771, 0.000000000000000000, 6.636917641404659562 ) ) ;
#729975 = CARTESIAN_POINT ( 'NONE',  ( -13.58400898814733715, 27.25094873365917891, 6.056516785735727382 ) ) ;
#729976 = FACE_OUTER_BOUND ( 'NONE', #149365, .T. ) ;
#729977 = ORIENTED_EDGE ( 'NONE', *, *, #60567, .F. ) ;
#729979 = EDGE_CURVE ( 'NONE', #530917, #352141, #305616, .T. ) ;
#729978 = CARTESIAN_POINT ( 'NONE',  ( 12.69344463977132165, 18.41385534819795922, 7.751379748575592643 ) ) ;
#729980 = AXIS2_PLACEMENT_3D ( 'NONE', #207073, #99333, #648203 ) ;
#729981 = PRESENTATION_LAYER_ASSIGNMENT (  '', '', ( #526590 ) ) ;
#729982 = CARTESIAN_POINT ( 'NONE',  ( 10.59742192059035659, 8.400021886537865967, -28.46829975397603718 ) ) ;
#729983 = UNCERTAINTY_MEASURE_WITH_UNIT (LENGTH_MEASURE( 1.000000000000000082E-05 ), #62336, 'distance_accuracy_value', 'NONE');
#729984 =( LENGTH_UNIT ( ) NAMED_UNIT ( * ) SI_UNIT ( .MILLI., .METRE. ) );
#729985 = CARTESIAN_POINT ( 'NONE',  ( -5.128868641459253475, 14.44547225386169664, 2.082330613962887433 ) ) ;
#729986 = CARTESIAN_POINT ( 'NONE',  ( 11.32537987434678861, 24.19021865306100949, -9.640643355046540464 ) ) ;
#729987 =( LENGTH_UNIT ( ) NAMED_UNIT ( * ) SI_UNIT ( .MILLI., .METRE. ) );
#729989 = CARTESIAN_POINT ( 'NONE',  ( 14.11939965951033216, 26.73787628416884488, 5.063868654546480386 ) ) ;
#729988 = CIRCLE ( 'NONE', #235076, 15.23999999999999844 ) ;
#729990 = VERTEX_POINT ( 'NONE', #505523 ) ;
#729991 = ORIENTED_EDGE ( 'NONE', *, *, #133044, .T. ) ;
#729994 = PRESENTATION_STYLE_ASSIGNMENT (( #244964 ) ) ;
#729993 = CARTESIAN_POINT ( 'NONE',  ( 23.29384831056860250, 15.42855278326674018, -2.868386351098581422 ) ) ;
#729992 = B_SPLINE_SURFACE_WITH_KNOTS ( 'NONE', 1, 3, ( 
 ( #454149, #696800, #689011, #629191, #692891, #450243, #517614, #267461, #151964, #279222 ),
 ( #148063, #633142, #637070, #32447, #155921, #704619, #398524, #640977, #96043, #521491 ) ),
 .UNSPECIFIED., .F., .F., .F.,
 ( 2, 2 ),
 ( 4, 2, 2, 2, 4 ),
 ( 0.000000000000000000, 1.000000000000000000 ),
 ( 0.000000000000000000, 0.2500000000000000000, 0.3750000000000000000, 0.5000000000000000000, 1.000000000000000000 ),
 .UNSPECIFIED. ) ;
#729995 = B_SPLINE_CURVE_WITH_KNOTS ( 'NONE', 3,
 ( #3906, #604605, #302684, #664427, #67658, #544903, #608535, #179270, #310568, #414182 ),
 .UNSPECIFIED., .F., .F.,
 ( 4, 1, 1, 1, 1, 1, 1, 4 ),
 ( 0.000000000000000000, 0.2546184940038691003, 0.4011838945056903083, 0.5944724808103591940, 0.7494814879969667887, 0.8669425329293279914, 0.9486027551830837901, 1.000000000000000000 ),
 .UNSPECIFIED. ) ;
#729996 = ADVANCED_FACE ( 'NONE', ( #315184 ), #650534, .T. ) ;
#729997 = FILL_AREA_STYLE_COLOUR ( '', #270816 ) ;
#729998 = CARTESIAN_POINT ( 'NONE',  ( 10.30425981112929534, 8.504476270697834295, -2.042649161749819253 ) ) ;
#729999 = DIRECTION ( 'NONE',  ( 0.000000000000000000, 0.000000000000000000, -1.000000000000000000 ) ) ;
#730002 = CARTESIAN_POINT ( 'NONE',  ( 9.000000000000000000, -14.50000000000000000, -27.44999999999999929 ) ) ;
#730001 = CARTESIAN_POINT ( 'NONE',  ( -6.182709242731008636, -0.4383892956135289620, -138.1740111674265847 ) ) ;
#730000 = CARTESIAN_POINT ( 'NONE',  ( 13.20307053019521781, 23.17668475488499880, -7.118976451377498904 ) ) ;
#730003 = CARTESIAN_POINT ( 'NONE',  ( -14.96636000955807511, 27.49015263491408589, -1.004029838077719949 ) ) ;
#730004 = CARTESIAN_POINT ( 'NONE',  ( -2.112343897282697233E-15, 0.3968749999999962030, -27.30499999999999616 ) ) ;
#730006 = EDGE_CURVE ( 'NONE', #186163, #126097, #66212, .T. ) ;
#730005 =( REPRESENTATION_RELATIONSHIP ('NONE','NONE', #425299, #120855 ) REPRESENTATION_RELATIONSHIP_WITH_TRANSFORMATION ( #574196 )SHAPE_REPRESENTATION_RELATIONSHIP( ) );
#730007 = UNCERTAINTY_MEASURE_WITH_UNIT (LENGTH_MEASURE( 1.000000000000000082E-05 ), #727950, 'distance_accuracy_value', 'NONE');
#730008 = CARTESIAN_POINT ( 'NONE',  ( 25.27254761897483704, -11.91394372089559006, -3.384852622550632795 ) ) ;
#730010 = ORIENTED_EDGE ( 'NONE', *, *, #552525, .T. ) ;
#730009 = CARTESIAN_POINT ( 'NONE',  ( -8.615595503730094862, 19.23887603258610568, 27.87294823598261573 ) ) ;
#730011 = PLANE ( 'NONE',  #152755 ) ;
#730012 = CARTESIAN_POINT ( 'NONE',  ( 5.078101519116036577, 4.584308301926241391, 26.97677588042594010 ) ) ;
#730013 = CARTESIAN_POINT ( 'NONE',  ( -10.82925981112949643, 8.505421968047308212, -3.157172735056279489 ) ) ;
#730014 = EDGE_CURVE ( 'NONE', #427443, #315525, #613126, .T. ) ;
#730016 = CARTESIAN_POINT ( 'NONE',  ( 11.95777093492970167, -9.899999999999948841, -28.50900650167472605 ) ) ;
#730015 = CARTESIAN_POINT ( 'NONE',  ( -13.46200000000001040, 14.44190024278418782, 1.627115462380077204 ) ) ;
#730018 = ORIENTED_EDGE ( 'NONE', *, *, #82624, .F. ) ;
#730017 = EDGE_CURVE ( 'NONE', #337711, #786204, #206034, .T. ) ;
#730019 = CARTESIAN_POINT ( 'NONE',  ( 12.70000000000000107, 28.49999999999999645, 59.75000000000000000 ) ) ;
#730020 = DIRECTION ( 'NONE',  ( 6.439027471636218648E-17, -0.7071067811865474617, -0.7071067811865474617 ) ) ;
#730021 = FILL_AREA_STYLE ('',( #360506 ) ) ;
#730022 = CARTESIAN_POINT ( 'NONE',  ( -13.03563768948923318, 19.81513788122970965, 7.421062184103140780 ) ) ;
#730025 = AXIS2_PLACEMENT_3D ( 'NONE', #107040, #532505, #230473 ) ;
#730024 =( NAMED_UNIT ( * ) PLANE_ANGLE_UNIT ( ) SI_UNIT ( $, .RADIAN. ) );
#730023 = LINE ( 'NONE', #550859, #76333 ) ;
#730028 = CARTESIAN_POINT ( 'NONE',  ( 127.0000000000000284, 6.499999999999999112, 130.2999999999999829 ) ) ;
#730027 = CARTESIAN_POINT ( 'NONE',  ( 10.25568760159629988, -7.967412611452419746, -2.972270504078360354 ) ) ;
#730026 = CARTESIAN_POINT ( 'NONE',  ( 10.58210626830279999, -7.975535327887889103, -2.965280360995200315 ) ) ;
#730030 = ORIENTED_EDGE ( 'NONE', *, *, #704288, .F. ) ;
#730029 = CARTESIAN_POINT ( 'NONE',  ( 0.4139974272612213513, 0.000000000000000000, 12.12031413215955844 ) ) ;
#730032 = LINE ( 'NONE', #622396, #782316 ) ;
#730031 = CARTESIAN_POINT ( 'NONE',  ( -11.43895626830300216, -9.619999999999999218, -27.36502577388069923 ) ) ;
#730033 = CARTESIAN_POINT ( 'NONE',  ( -12.86387299704115250, 29.51178213394150163, 7.715005601921959943 ) ) ;
#730034 = CARTESIAN_POINT ( 'NONE',  ( 14.20000000000000107, -8.400000000000000355, -4.100000000000000533 ) ) ;
#730035 = UNCERTAINTY_MEASURE_WITH_UNIT (LENGTH_MEASURE( 1.000000000000000082E-05 ), #721502, 'distance_accuracy_value', 'NONE');
#730036 = CARTESIAN_POINT ( 'NONE',  ( 9.435626559390218659, 6.180651812559699643, -32.98523538966179558 ) ) ;
#730038 =( NAMED_UNIT ( * ) SI_UNIT ( $, .STERADIAN. ) SOLID_ANGLE_UNIT ( ) );
#730037 =( NAMED_UNIT ( * ) SI_UNIT ( $, .STERADIAN. ) SOLID_ANGLE_UNIT ( ) );
#730039 = SURFACE_SIDE_STYLE ('',( #715437 ) ) ;
#730040 = CARTESIAN_POINT ( 'NONE',  ( 3.309396827743838365, 36.34418422441827090, -14.50013877555720931 ) ) ;
#730041 = AXIS2_PLACEMENT_3D ( 'NONE', #631235, #500066, #265585 ) ;
#730044 = EDGE_LOOP ( 'NONE', ( #626425, #402106, #622663, #277555 ) ) ;
#730043 = CARTESIAN_POINT ( 'NONE',  ( -0.4368639240506386190, 19.04999999999999716, -12.70000000000000284 ) ) ;
#730042 =( GEOMETRIC_REPRESENTATION_CONTEXT ( 3 ) GLOBAL_UNCERTAINTY_ASSIGNED_CONTEXT ( ( #496510 ) ) GLOBAL_UNIT_ASSIGNED_CONTEXT ( ( #311181, #139859, #135938 ) ) REPRESENTATION_CONTEXT ( 'NONE', 'WORKASPACE' ) );
#730045 = CARTESIAN_POINT ( 'NONE',  ( -12.76620570176162417, 25.94997750430776406, -7.630866347175173203 ) ) ;
#730046 = CARTESIAN_POINT ( 'NONE',  ( 11.81812293496940747, -10.45999999999999908, -27.52668384925377865 ) ) ;
#730048 = CARTESIAN_POINT ( 'NONE',  ( 13.98548798134642723, -8.556704826386502205, -2.046376319716253001 ) ) ;
#730047 = CARTESIAN_POINT ( 'NONE',  ( -14.87252166903340367, 26.49228416231038352, 0.1193002125363592236 ) ) ;
#730050 = CARTESIAN_POINT ( 'NONE',  ( 11.39389101100829649, -10.11356995736180409, -27.23965484629940192 ) ) ;
#730049 = STYLED_ITEM ( 'NONE', ( #110023 ), #689430 ) ;
#730051 = SURFACE_SIDE_STYLE ('',( #376158 ) ) ;
#730052 = EDGE_CURVE ( 'NONE', #445426, #663635, #53779, .T. ) ;
#730053 = CARTESIAN_POINT ( 'NONE',  ( 0.6491738246508046428, 1.567244251809624567, -149.3817656249999288 ) ) ;
#730054 = ORIENTED_EDGE ( 'NONE', *, *, #325557, .F. ) ;
#730055 = CARTESIAN_POINT ( 'NONE',  ( 12.84609685212508978, -8.959999999999986642, -2.276683849253819947 ) ) ;
#730057 = ORIENTED_EDGE ( 'NONE', *, *, #732267, .T. ) ;
#730056 = AXIS2_PLACEMENT_3D ( 'NONE', #279075, #457908, #28387 ) ;
#730058 = CYLINDRICAL_SURFACE ( 'NONE', #52445, 1.202689999999999371 ) ;
#730059 = EDGE_LOOP ( 'NONE', ( #240270, #764470, #594037, #213961, #519592, #20799 ) ) ;
#730060 =( NAMED_UNIT ( * ) PLANE_ANGLE_UNIT ( ) SI_UNIT ( $, .RADIAN. ) );
#730062 = CARTESIAN_POINT ( 'NONE',  ( 12.18397826637709791, 7.931284116399291761, -2.275866054933288307 ) ) ;
#730061 = CARTESIAN_POINT ( 'NONE',  ( 16.13531646178757128, 18.91300000000000026, -0.8488305396351893961 ) ) ;
#730063 = DIRECTION ( 'NONE',  ( 0.000000000000000000, 0.000000000000000000, 1.000000000000000000 ) ) ;
#730064 = CARTESIAN_POINT ( 'NONE',  ( 10.40152093492970309, -10.11765691280650259, -27.22797505069562263 ) ) ;
#730065 = CARTESIAN_POINT ( 'NONE',  ( -12.61592813237601085, -7.773311134630454866, -2.603346519285180349 ) ) ;
#730066 = CARTESIAN_POINT ( 'NONE',  ( 11.52137430921369798, -9.287961989395880025, -28.27532050730611601 ) ) ;
#730067 = CARTESIAN_POINT ( 'NONE',  ( -11.24735426826329920, -9.793897980662260139, -28.41076691987809610 ) ) ;
#730068 = EDGE_CURVE ( 'NONE', #55725, #267368, #557324, .T. ) ;
#730069 = STYLED_ITEM ( 'NONE', ( #308652 ), #26915 ) ;
#730071 = EDGE_LOOP ( 'NONE', ( #529974, #33426, #190549, #106024 ) ) ;
#730070 = ORIENTED_EDGE ( 'NONE', *, *, #348336, .T. ) ;
#730072 = DIRECTION ( 'NONE',  ( 0.000000000000000000, 0.000000000000000000, -1.000000000000000000 ) ) ;
#730073 = CARTESIAN_POINT ( 'NONE',  ( 6.906274076765911651, 7.011287109697202951E-15, -10.27958367340680113 ) ) ;
#730075 = ORIENTED_EDGE ( 'NONE', *, *, #382665, .T. ) ;
#730074 = CARTESIAN_POINT ( 'NONE',  ( -11.14521217635706307, 8.924295602460697197, -28.04718548628368779 ) ) ;
#730076 = STYLED_ITEM ( 'NONE', ( #615993 ), #392946 ) ;
#730077 = EDGE_LOOP ( 'NONE', ( #146338, #199075, #474867, #246364 ) ) ;
#730078 = CARTESIAN_POINT ( 'NONE',  ( -12.22027093492990168, -7.829283628290590435, -2.600000000000000089 ) ) ;
#730080 = VERTEX_POINT ( 'NONE', #442134 ) ;
#730079 = CARTESIAN_POINT ( 'NONE',  ( 12.71474563572075311, 8.401108993817290482, -3.254414963342922906 ) ) ;
#730082 = EDGE_CURVE ( 'NONE', #586389, #606013, #143804, .T. ) ;
#730081 = CARTESIAN_POINT ( 'NONE',  ( -11.28684128480253612, -8.137221653371469188, -3.174031264524566520 ) ) ;
#730085 = CARTESIAN_POINT ( 'NONE',  ( 6.338629949009511932, 0.02540000000000599417, -10.47889516629313000 ) ) ;
#730084 = B_SPLINE_SURFACE_WITH_KNOTS ( 'NONE', 1, 3, ( 
 ( #642161, #45431, #721493, #542282, #601996, #232460, #650061, #172718, #131717, #661830, #657952, #773283, #228532, #109034, #419356, #176609, #116952, #526607, #374375, #530568, #168794, #713686, #616747, #57193, #300038, #474865, #709722, #105059, #470932, #351901, #594125, #598060, #348012, #81126, #608852, #668634, #426180, #71881, #370481, #620646 ),
 ( #366527, #736179, #310885, #123803, #135647, #437898, #64014, #378323, #285, #191374, #306964, #434003, #243273, #740097, #604914, #4234, #493412, #553037, #12112, #183482, #676557, #549121, #131729, #545221, #60134, #680510, #374387, #119868, #724391, #302999, #616761, #16027, #362663, #489503, #247154, #75817, #612798, #556989, #67981, #560928 ) ),
 .UNSPECIFIED., .F., .F., .F.,
 ( 2, 2 ),
 ( 4, 2, 2, 2, 2, 2, 2, 2, 2, 2, 2, 2, 2, 2, 2, 2, 2, 2, 2, 4 ),
 ( 0.000000000000000000, 1.000000000000000000 ),
 ( 0.000000000000000000, 0.06250000000000000000, 0.09375000000000000000, 0.1093750000000000000, 0.1250000000000000000, 0.1875000000000000000, 0.2187500000000000000, 0.2343750000000000000, 0.2500000000000000000, 0.3750000000000000000, 0.4375000000000000000, 0.4687500000000000000, 0.4843750000000000000, 0.5000000000000000000, 0.7500000000000000000, 0.8125000000000000000, 0.8281250000000000000, 0.8437500000000000000, 0.8750000000000000000, 1.000000000000000000 ),
 .UNSPECIFIED. ) ;
#730083 = CARTESIAN_POINT ( 'NONE',  ( 11.52585626830280319, -8.959999999999986642, -2.923316150746200659 ) ) ;
#730086 = ORIENTED_EDGE ( 'NONE', *, *, #63088, .F. ) ;
#730087 = EDGE_CURVE ( 'NONE', #170764, #484770, #579852, .T. ) ;
#730088 = CARTESIAN_POINT ( 'NONE',  ( 11.14536466982149499, -10.33592073279560886, -28.35655050386192144 ) ) ;
#730089 = CARTESIAN_POINT ( 'NONE',  ( 14.77556226418117014, 31.29390820103604298, 1.699698539754503912 ) ) ;
#730090 = CARTESIAN_POINT ( 'NONE',  ( -9.977946852125390009, 8.295890263930647990, -2.049762630444270428 ) ) ;
#730091 = FACE_OUTER_BOUND ( 'NONE', #288511, .T. ) ;
#730092 = CARTESIAN_POINT ( 'NONE',  ( 10.34897293496950077, 8.503175810216109909, -2.049586744176480124 ) ) ;
#730093 = EDGE_LOOP ( 'NONE', ( #287684, #725901, #752646, #20873 ) ) ;
#730094 = CARTESIAN_POINT ( 'NONE',  ( -12.92559547971797684, 19.81364346819882982, 7.357656740564259223 ) ) ;
#730095 = CARTESIAN_POINT ( 'NONE',  ( 13.93194430060568045, -10.92681178056324143, -2.599999999999960121 ) ) ;
#730096 = CARTESIAN_POINT ( 'NONE',  ( 5.694566732337936976, 14.70731726771230718, 1.633260463927563189 ) ) ;
#730098 =( GEOMETRIC_REPRESENTATION_CONTEXT ( 3 ) GLOBAL_UNCERTAINTY_ASSIGNED_CONTEXT ( ( #550703 ) ) GLOBAL_UNIT_ASSIGNED_CONTEXT ( ( #124295, #239839, #661355 ) ) REPRESENTATION_CONTEXT ( 'NONE', 'WORKASPACE' ) );
#730097 = CARTESIAN_POINT ( 'NONE',  ( 10.95724267983590750, 7.378560295450986573, -2.408529558493130995 ) ) ;
#730099 = CARTESIAN_POINT ( 'NONE',  ( 12.31151058770158180, 7.923490178422174957, -28.26465460330398827 ) ) ;
#730100 = EDGE_LOOP ( 'NONE', ( #638999, #414391, #628392, #572180 ) ) ;
#730101 = CARTESIAN_POINT ( 'NONE',  ( -38.09999999999999432, -3.469446951953614189E-15, -16.19999999999999218 ) ) ;
#730102 = CARTESIAN_POINT ( 'NONE',  ( 7.401588274345630047, -15.16113000873049721, -11.25938394523607577 ) ) ;
#730104 = FACE_OUTER_BOUND ( 'NONE', #78342, .T. ) ;
#730103 = CARTESIAN_POINT ( 'NONE',  ( -13.91101942677324033, 0.1123797565124329545, -5.869374373902282116 ) ) ;
#730105 = CARTESIAN_POINT ( 'NONE',  ( 6.467498113777089053, 19.60780012936089989, 26.88054845730659181 ) ) ;
#730107 = ADVANCED_FACE ( 'NONE', ( #267139 ), #159442, .F. ) ;
#730106 = CARTESIAN_POINT ( 'NONE',  ( 9.840692986569237632, 34.33956927607418663, 27.70782912770932427 ) ) ;
#730109 = STYLED_ITEM ( 'NONE', ( #613344 ), #163790 ) ;
#730108 = CARTESIAN_POINT ( 'NONE',  ( 9.610046878076442312, 34.36449798540261469, 26.74365929322341273 ) ) ;
#730110 =( GEOMETRIC_REPRESENTATION_CONTEXT ( 3 ) GLOBAL_UNCERTAINTY_ASSIGNED_CONTEXT ( ( #82073 ) ) GLOBAL_UNIT_ASSIGNED_CONTEXT ( ( #261898, #86624, #392918 ) ) REPRESENTATION_CONTEXT ( 'NONE', 'WORKASPACE' ) );
#730111 = PRESENTATION_STYLE_ASSIGNMENT (( #428001 ) ) ;
#730113 = DIRECTION ( 'NONE',  ( 1.000000000000000000, -0.000000000000000000, 0.000000000000000000 ) ) ;
#730112 = CARTESIAN_POINT ( 'NONE',  ( 7.360000000000139764, 1.443962838003183924, -30.30232578333275129 ) ) ;
#730115 = CARTESIAN_POINT ( 'NONE',  ( 11.03441986029120869, 18.69389840574215356, 9.972389783392078044 ) ) ;
#730114 = CARTESIAN_POINT ( 'NONE',  ( 14.45120764552098613, 30.01734976495386320, 3.516963610541433027 ) ) ;
#730116 = CARTESIAN_POINT ( 'NONE',  ( 63.50000000000000000, 0.9473000000000015852, -60.94730000000001269 ) ) ;
#730117 = DIRECTION ( 'NONE',  ( -1.000000000000000000, 3.451266460341925948E-30, 3.647855007627620919E-15 ) ) ;
#730119 = ADVANCED_FACE ( 'NONE', ( #271053 ), #155594, .F. ) ;
#730118 = DIRECTION ( 'NONE',  ( 2.234830161448539714E-17, -8.673617379884029556E-16, 1.000000000000000000 ) ) ;
#730120 = CARTESIAN_POINT ( 'NONE',  ( 11.27652093492969776, 8.618712201862670952, -3.221654680675618998 ) ) ;
#730121 = ORIENTED_EDGE ( 'NONE', *, *, #57237, .F. ) ;
#730123 = CARTESIAN_POINT ( 'NONE',  ( -12.81880508741339320, 8.399999999999991473, -1.953367698507589623 ) ) ;
#730122 = CARTESIAN_POINT ( 'NONE',  ( 12.66359555370150503, 25.32906761363635439, -8.039486777915078264 ) ) ;
#730124 = CARTESIAN_POINT ( 'NONE',  ( 11.33883874532359926, 8.714111952549899343, -28.39405786108109808 ) ) ;
#730125 = CARTESIAN_POINT ( 'NONE',  ( 11.07300981112930138, -8.967058416776515273, -2.272608670427837207 ) ) ;
#730126 = VECTOR ( 'NONE', #550634, 1000.000000000000000 ) ;
#730130 = EDGE_CURVE ( 'NONE', #292702, #186721, #394263, .T. ) ;
#730129 = CARTESIAN_POINT ( 'NONE',  ( -58.80127949962701450, 1.153804638584853048, 4.041224401881373218 ) ) ;
#730128 = FILL_AREA_STYLE_COLOUR ( '', #536399 ) ;
#730127 = CARTESIAN_POINT ( 'NONE',  ( -10.36502759376171490, 30.01809419861779560, -10.84279648302466192 ) ) ;
#730131 = LINE ( 'NONE', #428023, #398626 ) ;
#730132 = CARTESIAN_POINT ( 'NONE',  ( -10.64930657253229995, 8.292298828939960842, -27.28078129577930255 ) ) ;
#730133 = ORIENTED_EDGE ( 'NONE', *, *, #438619, .F. ) ;
#730135 = UNCERTAINTY_MEASURE_WITH_UNIT (LENGTH_MEASURE( 1.000000000000000082E-05 ), #59486, 'distance_accuracy_value', 'NONE');
#730134 = PRESENTATION_LAYER_ASSIGNMENT (  '', '', ( #590328 ) ) ;
#730136 = CARTESIAN_POINT ( 'NONE',  ( 13.07228960163609877, -7.839999999999999858, -2.600000000000000089 ) ) ;
#730137 = B_SPLINE_CURVE_WITH_KNOTS ( 'NONE', 3,
 ( #774656, #114353, #225939, #766822, #174070, #591559, #707154, #297479, #480120, #229873, #46806, #102496, #476199, #655394, #162329, #404992, #50758, #416813 ),
 .UNSPECIFIED., .F., .F.,
 ( 4, 2, 2, 2, 2, 2, 2, 2, 4 ),
 ( 0.5000000000000000000, 0.5625000000000000000, 0.6250000000000000000, 0.6875000000000000000, 0.7500000000000000000, 0.8125000000000000000, 0.8750000000000000000, 0.9375000000000000000, 1.000000000000000000 ),
 .UNSPECIFIED. ) ;
#730138 = CARTESIAN_POINT ( 'NONE',  ( -59.49644450137500939, -4.834676367392004792, -2.735130926403948948 ) ) ;
#730139 = EDGE_CURVE ( 'NONE', #440602, #270940, #338564, .T. ) ;
#730140 =( NAMED_UNIT ( * ) SI_UNIT ( $, .STERADIAN. ) SOLID_ANGLE_UNIT ( ) );
#730141 = CARTESIAN_POINT ( 'NONE',  ( 1.661779285267051431, -1.661779285267056316, 148.5900000000000318 ) ) ;
#730142 = EDGE_LOOP ( 'NONE', ( #433406, #667200, #202171, #399850 ) ) ;
#730145 = CARTESIAN_POINT ( 'NONE',  ( 14.72359965235019175, 19.24289129746834348, -2.866289112653011006 ) ) ;
#730144 = CARTESIAN_POINT ( 'NONE',  ( -13.53285087283167165, 8.269010069228579951, -28.03325006276136477 ) ) ;
#730143 = DIRECTION ( 'NONE',  ( -6.011982223193869052E-17, 7.182839392720238617E-17, 1.000000000000000000 ) ) ;
#730147 = MECHANICAL_DESIGN_GEOMETRIC_PRESENTATION_REPRESENTATION (  '', ( #501274 ), #437895 ) ;
#730146 = CARTESIAN_POINT ( 'NONE',  ( -9.794606268303033048, 8.821789429500528357, -28.34012958541078930 ) ) ;
#730149 = CARTESIAN_POINT ( 'NONE',  ( 13.53626130386805926, -8.589817398221336830, -2.730873680898444178 ) ) ;
#730148 = CARTESIAN_POINT ( 'NONE',  ( 38.09999999999999432, 12.70000000000000107, 34.59999999999999432 ) ) ;
#730153 = ORIENTED_EDGE ( 'NONE', *, *, #282945, .T. ) ;
#730152 = DIRECTION ( 'NONE',  ( 0.000000000000000000, 0.7521597245252595876, 0.6589808409977376824 ) ) ;
#730151 = LINE ( 'NONE', #602889, #735785 ) ;
#730150 = DIRECTION ( 'NONE',  ( -0.7071067811865671127, 0.000000000000000000, 0.7071067811865279218 ) ) ;
#730154 = ORIENTED_EDGE ( 'NONE', *, *, #104057, .T. ) ;
#730155 = SURFACE_STYLE_FILL_AREA ( #121753 ) ;
#730156 = SURFACE_STYLE_USAGE ( .BOTH. , #10031 ) ;
#730159 = EDGE_CURVE ( 'NONE', #35489, #484225, #608085, .T. ) ;
#730158 = AXIS2_PLACEMENT_3D ( 'NONE', #357564, #353672, #599788 ) ;
#730157 = CARTESIAN_POINT ( 'NONE',  ( -12.61463842074680386, -9.619999999999954809, -28.33497422611928940 ) ) ;
#730160 = CARTESIAN_POINT ( 'NONE',  ( -9.876520934929947870, 8.182343087193450160, -28.47202494930433048 ) ) ;
#730161 = B_SPLINE_CURVE_WITH_KNOTS ( 'NONE', 3,
 ( #339479, #208257, #629758, #33009, #462472, #641533, #768722, #573909, #84928, #29106, #156486, #395175, #25111, #697364, #756982 ),
 .UNSPECIFIED., .F., .F.,
 ( 4, 1, 1, 1, 1, 1, 1, 1, 1, 1, 1, 1, 4 ),
 ( 0.000000000000000000, 0.09481695367620451842, 0.1837068204575984520, 0.2650084927195356377, 0.3399739400523217880, 0.4087220265226319538, 0.4713738366265560753, 0.5306775629115885184, 0.5847101554695129932, 0.6878007953857048218, 0.7869249144427422626, 0.8894445506628804177, 0.9999999999999998890 ),
 .UNSPECIFIED. ) ;
#730164 = CARTESIAN_POINT ( 'NONE',  ( 6.081413759562047439, -1.827267559441150047, -139.9344303291765357 ) ) ;
#730163 = CARTESIAN_POINT ( 'NONE',  ( -10.05152093492990062, 8.617656912806557656, -1.977975050695648607 ) ) ;
#730162 = CARTESIAN_POINT ( 'NONE',  ( -10.00778974850300074, 8.838826160640980589, -27.47236061348649727 ) ) ;
#730166 = CARTESIAN_POINT ( 'NONE',  ( 11.11597323919879976, -10.44680844369440109, -28.04133740195500124 ) ) ;
#730165 = CARTESIAN_POINT ( 'NONE',  ( -14.53196360667020492, 0.000000000000000000, -3.166727448709876214 ) ) ;
#730167 = ORIENTED_EDGE ( 'NONE', *, *, #424898, .F. ) ;
#730168 = AXIS2_PLACEMENT_3D ( 'NONE', #762382, #157950, #277363 ) ;
#730170 = CARTESIAN_POINT ( 'NONE',  ( -13.43660000000000743, -14.41511478933100676, -1.520152452525312725 ) ) ;
#730169 = CARTESIAN_POINT ( 'NONE',  ( -88.89999999999997726, 0.9473000000000015852, -40.65269999999998873 ) ) ;
#730172 = CARTESIAN_POINT ( 'NONE',  ( 13.55158430402453718, 20.53414408404044167, -6.430833204411284143 ) ) ;
#730171 = CARTESIAN_POINT ( 'NONE',  ( -11.99672345019364350, 8.529823017566593890, -28.46801631213648065 ) ) ;
#730174 =( NAMED_UNIT ( * ) PLANE_ANGLE_UNIT ( ) SI_UNIT ( $, .RADIAN. ) );
#730173 = DIRECTION ( 'NONE',  ( -0.000000000000000000, -0.000000000000000000, -1.000000000000000000 ) ) ;
#730177 = ORIENTED_EDGE ( 'NONE', *, *, #373144, .F. ) ;
#730176 = FILL_AREA_STYLE ('',( #535442 ) ) ;
#730175 = DIRECTION ( 'NONE',  ( -0.9996505600996188345, -0.02643402528027549714, 0.000000000000000000 ) ) ;
#730178 = STYLED_ITEM ( 'NONE', ( #423768 ), #665116 ) ;
#730179 = FACE_OUTER_BOUND ( 'NONE', #386096, .T. ) ;
#730180 = ORIENTED_EDGE ( 'NONE', *, *, #680736, .T. ) ;
#730181 = EDGE_CURVE ( 'NONE', #90831, #223468, #384329, .T. ) ;
#730182 = CARTESIAN_POINT ( 'NONE',  ( 27.93901180783330318, -0.2422424323850829453, 6.690265215556264522 ) ) ;
#730183 = CARTESIAN_POINT ( 'NONE',  ( 14.98145092941360446, 27.49274692290552125, 0.7457518438492778401 ) ) ;
#730184 = SURFACE_SIDE_STYLE ('',( #424144 ) ) ;
#730185 = CARTESIAN_POINT ( 'NONE',  ( -12.52341356777136028, 12.62611568908288007, 57.00000000000000000 ) ) ;
#730186 = CARTESIAN_POINT ( 'NONE',  ( 2.353447795561792955, 36.11663888036043346, 14.81422571292759827 ) ) ;
#730187 = VERTEX_POINT ( 'NONE', #193736 ) ;
#730188 = CARTESIAN_POINT ( 'NONE',  ( -11.32537987438165494, 24.19021865302126173, 9.640643355005583004 ) ) ;
#730189 = CARTESIAN_POINT ( 'NONE',  ( 25.41933577640504183, -11.59745534936673650, -3.231136571356265641 ) ) ;
#730191 = ORIENTED_EDGE ( 'NONE', *, *, #484818, .T. ) ;
#730190 = ORIENTED_EDGE ( 'NONE', *, *, #318000, .F. ) ;
#730193 = DIRECTION ( 'NONE',  ( 0.000000000000000000, 0.000000000000000000, 1.000000000000000000 ) ) ;
#730192 = CARTESIAN_POINT ( 'NONE',  ( -88.89999999999999147, 88.90000000000001990, 0.000000000000000000 ) ) ;
#730194 = ORIENTED_EDGE ( 'NONE', *, *, #538555, .F. ) ;
#730195 = AXIS2_PLACEMENT_3D ( 'NONE', #765566, #384170, #514991 ) ;
#730196 = COLOUR_RGB ( '',1.000000000000000000, 1.000000000000000000, 1.000000000000000000 ) ;
#730197 = PRESENTATION_LAYER_ASSIGNMENT (  '', '', ( #526804 ) ) ;
#730198 = FILL_AREA_STYLE ('',( #84613 ) ) ;
#730200 = CARTESIAN_POINT ( 'NONE',  ( -7.833115647766760503, 5.080000000000000071, -13.21151394166354187 ) ) ;
#730199 = CARTESIAN_POINT ( 'NONE',  ( 11.78657016529138701, -9.959777389830556160, -27.28480670931651986 ) ) ;
#730201 = CARTESIAN_POINT ( 'NONE',  ( -10.86239255904379419, -9.475340813944074014, -28.34346431239152508 ) ) ;
#730202 = SURFACE_SIDE_STYLE ('',( #109993 ) ) ;
#730203 = CARTESIAN_POINT ( 'NONE',  ( -12.29328133648840726, -10.47876180219750708, -28.18414828229543545 ) ) ;
#730204 = DIRECTION ( 'NONE',  ( 1.131240564625439637E-16, 4.690997416412392070E-17, 1.000000000000000000 ) ) ;
#730208 = ORIENTED_EDGE ( 'NONE', *, *, #679428, .T. ) ;
#730207 = ORIENTED_EDGE ( 'NONE', *, *, #661237, .T. ) ;
#730206 = CONICAL_SURFACE ( 'NONE', #44353, 2.552700000000018843, 0.7853981633974673748 ) ;
#730205 =( NAMED_UNIT ( * ) PLANE_ANGLE_UNIT ( ) SI_UNIT ( $, .RADIAN. ) );
#730209 = CARTESIAN_POINT ( 'NONE',  ( -0.6491738246508037546, -1.567244251809542410, -148.2903593749999231 ) ) ;
#730211 = CARTESIAN_POINT ( 'NONE',  ( 3.584611187394669329, 1.858628728597663038, -6.955999999999999517 ) ) ;
#730210 = FILL_AREA_STYLE ('',( #622570 ) ) ;
#730212 = VECTOR ( 'NONE', #75788, 999.9999999999998863 ) ;
#730214 = PRESENTATION_LAYER_ASSIGNMENT (  '', '', ( #450906 ) ) ;
#730213 = CARTESIAN_POINT ( 'NONE',  ( -13.65000000000026503, 8.264381829774707811, -2.984800873055502457 ) ) ;
#730215 = CARTESIAN_POINT ( 'NONE',  ( -11.60243745318869912, -9.266123732941435875, -28.21596863341911288 ) ) ;
#730216 = CARTESIAN_POINT ( 'NONE',  ( 10.75750626830279977, 7.975535327887929071, -27.48471963900479764 ) ) ;
#730218 = VECTOR ( 'NONE', #666855, 1000.000000000000000 ) ;
#730217 = VECTOR ( 'NONE', #55755, 1000.000000000000114 ) ;
#730220 = CARTESIAN_POINT ( 'NONE',  ( -58.80127949962701450, 1.135292626342998101, 8.001157755460001297 ) ) ;
#730219 = PLANE ( 'NONE',  #675175 ) ;
#730221 = FILL_AREA_STYLE_COLOUR ( '', #34048 ) ;
#730222 = CARTESIAN_POINT ( 'NONE',  ( 11.81792293496949675, 7.839452125293174589, -2.277634658353278052 ) ) ;
#730224 = CARTESIAN_POINT ( 'NONE',  ( 5.221753875016376334, 35.81424147702868055, 13.92621324962490448 ) ) ;
#730223 = CARTESIAN_POINT ( 'NONE',  ( -6.130181535901761514, -0.8396681951517718234, -141.0482508615159247 ) ) ;
#730225 = CARTESIAN_POINT ( 'NONE',  ( 10.74175981112929890, -9.043367657139745219, -2.478269196738768443 ) ) ;
#730226 = SURFACE_SIDE_STYLE ('',( #2227 ) ) ;
#730227 = DIRECTION ( 'NONE',  ( -0.000000000000000000, -0.000000000000000000, 1.000000000000000000 ) ) ;
#730229 = DIRECTION ( 'NONE',  ( 0.000000000000000000, 0.000000000000000000, 1.000000000000000000 ) ) ;
#730228 = DIRECTION ( 'NONE',  ( -1.000000000000000000, -0.000000000000000000, -0.000000000000000000 ) ) ;
#730230 = CARTESIAN_POINT ( 'NONE',  ( 27.63406879922478510, 4.123329399451970190, 2.225786195633198794 ) ) ;
#730231 = LINE ( 'NONE', #742024, #364069 ) ;
#730232 = B_SPLINE_CURVE_WITH_KNOTS ( 'NONE', 3,
 ( #99353, #226706, #520914, #413643, #84730, #103252, #111146, #596227, #748971, #342220, #469078, #584497, #711816, #267836 ),
 .UNSPECIFIED., .F., .F.,
 ( 4, 2, 1, 1, 1, 1, 2, 2, 4 ),
 ( 0.5363132257735323538, 0.5399357786971763495, 0.5435583316208203453, 0.5508034374681093359, 0.5652936491626863180, 0.5942740725518406153, 0.6522349193301489878, 0.7681566128867660659, 1.000000000000000000 ),
 .UNSPECIFIED. ) ;
#730233 = SURFACE_SIDE_STYLE ('',( #364583 ) ) ;
#730235 = DIRECTION ( 'NONE',  ( 2.881641504878780229E-15, 1.000000000000000000, 0.000000000000000000 ) ) ;
#730234 = CARTESIAN_POINT ( 'NONE',  ( -12.84679838705224775, 25.52630089602945063, 7.494391720843989191 ) ) ;
#730236 = CARTESIAN_POINT ( 'NONE',  ( 6.467498113777089053, 7.542800129360899497, 27.86389009214275347 ) ) ;
#730237 = EDGE_CURVE ( 'NONE', #713421, #731742, #586563, .T. ) ;
#730238 = ORIENTED_EDGE ( 'NONE', *, *, #488438, .F. ) ;
#730239 = CARTESIAN_POINT ( 'NONE',  ( 5.995693738525986305, 1.411779231933932177, -140.4260924325422764 ) ) ;
#730240 = VECTOR ( 'NONE', #392673, 1000.000000000000000 ) ;
#730242 = SURFACE_STYLE_FILL_AREA ( #348990 ) ;
#730241 = DIRECTION ( 'NONE',  ( 0.7071067811865486830, 0.000000000000000000, 0.7071067811865462405 ) ) ;
#730243 = VECTOR ( 'NONE', #203805, 1000.000000000000114 ) ;
#730244 = CARTESIAN_POINT ( 'NONE',  ( 7.545340668191196087, 35.10849363334678230, 12.81694095496530750 ) ) ;
#730246 = CARTESIAN_POINT ( 'NONE',  ( 2.043324986293592271, 14.33786615277962184, -2.403669988984046027E-16 ) ) ;
#730245 = CARTESIAN_POINT ( 'NONE',  ( -12.80429719162724211, 30.00192362025389414, 7.566776271265285736 ) ) ;
#730247 = CARTESIAN_POINT ( 'NONE',  ( -10.13322589237709970, 8.932170704737929512, -2.786215412756171794 ) ) ;
#730250 =( NAMED_UNIT ( * ) PLANE_ANGLE_UNIT ( ) SI_UNIT ( $, .RADIAN. ) );
#730249 = CARTESIAN_POINT ( 'NONE',  ( -58.15127950000000823, -4.926042580000005167, 0.5798807604660004555 ) ) ;
#730248 = CARTESIAN_POINT ( 'NONE',  ( -14.99635512450040054, 25.10209134622873961, -0.3306605091854100120 ) ) ;
#730251 = CARTESIAN_POINT ( 'NONE',  ( -8.980256121069171371, -14.88439999999998697, -6.275156121069136006 ) ) ;
#730252 = SURFACE_STYLE_USAGE ( .BOTH. , #62109 ) ;
#730253 = CARTESIAN_POINT ( 'NONE',  ( 12.43062293496939930, -9.619999999999999218, -27.36502577388069923 ) ) ;
#730254 = CARTESIAN_POINT ( 'NONE',  ( 12.68465754567809434, 26.00440570647478111, -8.006218230417980308 ) ) ;
#730255 = MECHANICAL_DESIGN_GEOMETRIC_PRESENTATION_REPRESENTATION (  '', ( #133130 ), #679304 ) ;
#730256 = VECTOR ( 'NONE', #273622, 1000.000000000000000 ) ;
#730257 = CARTESIAN_POINT ( 'NONE',  ( 12.76047175407989975, -7.839999999999982983, -2.276683849253819059 ) ) ;
#730259 = ORIENTED_EDGE ( 'NONE', *, *, #103259, .T. ) ;
#730258 = EDGE_CURVE ( 'NONE', #421816, #178781, #599828, .T. ) ;
#730260 = CARTESIAN_POINT ( 'NONE',  ( 14.33672534840941637, 18.61820059205965450, -4.411181893354529926 ) ) ;
#730262 = EDGE_LOOP ( 'NONE', ( #93193, #692714 ) ) ;
#730261 = CARTESIAN_POINT ( 'NONE',  ( -2.410361969789041048, 20.16137305834209315, 15.53919509715635350 ) ) ;
#730264 = CARTESIAN_POINT ( 'NONE',  ( -9.905687601596598668, 7.967412611452459714, -28.22227050407840210 ) ) ;
#730263 = CARTESIAN_POINT ( 'NONE',  ( 12.56171444692930095, 8.114820174754916238, -2.034111369505481992 ) ) ;
#730265 = DIRECTION ( 'NONE',  ( 0.000000000000000000, 1.000000000000000000, 5.551115123125782702E-17 ) ) ;
#730267 = ADVANCED_FACE ( 'NONE', ( #358180 ), #548963, .F. ) ;
#730266 = VERTEX_POINT ( 'NONE', #350345 ) ;
#730268 = CONICAL_SURFACE ( 'NONE', #768376, 3.052700000007874337, 0.7853981633974396193 ) ;
#730269 = CARTESIAN_POINT ( 'NONE',  ( 14.76117349512517052, 29.57402696015481425, 1.820415028761260379 ) ) ;
#730271 = ORIENTED_EDGE ( 'NONE', *, *, #78176, .F. ) ;
#730270 = SURFACE_STYLE_USAGE ( .BOTH. , #610847 ) ;
#730272 = ORIENTED_EDGE ( 'NONE', *, *, #445288, .F. ) ;
#730273 = EDGE_CURVE ( 'NONE', #553892, #547266, #750261, .T. ) ;
#730274 = CARTESIAN_POINT ( 'NONE',  ( -10.26076544401408164, 31.33509982232707358, -10.76674678685225750 ) ) ;
#730275 = EDGE_LOOP ( 'NONE', ( #455358, #35316, #665905, #295628 ) ) ;
#730277 = ORIENTED_EDGE ( 'NONE', *, *, #738398, .F. ) ;
#730276 =( NAMED_UNIT ( * ) SI_UNIT ( $, .STERADIAN. ) SOLID_ANGLE_UNIT ( ) );
#730279 = ORIENTED_EDGE ( 'NONE', *, *, #327409, .F. ) ;
#730278 = CARTESIAN_POINT ( 'NONE',  ( -11.46792293496969783, 8.959999999999997300, -2.276683849253779979 ) ) ;
#730280 = ORIENTED_EDGE ( 'NONE', *, *, #511554, .F. ) ;
#730282 = EDGE_CURVE ( 'NONE', #339190, #311143, #41788, .T. ) ;
#730281 = ORIENTED_EDGE ( 'NONE', *, *, #547593, .T. ) ;
#730283 = CARTESIAN_POINT ( 'NONE',  ( 7.671229009367067420, 60.86883655000000459, -36.49495732579395479 ) ) ;
#730284 = FACE_OUTER_BOUND ( 'NONE', #224992, .T. ) ;
#730285 = ORIENTED_EDGE ( 'NONE', *, *, #625542, .T. ) ;
#730286 = VECTOR ( 'NONE', #317811, 1000.000000000000114 ) ;
#730287 = EDGE_CURVE ( 'NONE', #296877, #705891, #549235, .T. ) ;
#730289 = DIRECTION ( 'NONE',  ( -1.000000000000000000, -5.551115123125790098E-17, 0.000000000000000000 ) ) ;
#730288 = DIRECTION ( 'NONE',  ( 0.000000000000000000, 0.000000000000000000, 1.000000000000000000 ) ) ;
#730292 = ORIENTED_EDGE ( 'NONE', *, *, #371433, .F. ) ;
#730291 = LINE ( 'NONE', #376397, #261184 ) ;
#730290 = FILL_AREA_STYLE_COLOUR ( '', #724627 ) ;
#730293 = CARTESIAN_POINT ( 'NONE',  ( -11.40430767767519171, 8.680000000000015703, -27.36502577388069568 ) ) ;
#730295 = CARTESIAN_POINT ( 'NONE',  ( 12.69968873296951273, -12.95399999999999530, 4.825999999999998735 ) ) ;
#730294 = MECHANICAL_DESIGN_GEOMETRIC_PRESENTATION_REPRESENTATION (  '', ( #425561 ), #298459 ) ;
#730297 = VERTEX_POINT ( 'NONE', #448025 ) ;
#730296 = STYLED_ITEM ( 'NONE', ( #417673 ), #511607 ) ;
#730298 = DIRECTION ( 'NONE',  ( -0.000000000000000000, 0.000000000000000000, -1.000000000000000000 ) ) ;
#730300 = CARTESIAN_POINT ( 'NONE',  ( -11.94587196919592209, 9.149947256913488758, -2.599993875609649674 ) ) ;
#730299 = AXIS2_PLACEMENT_3D ( 'NONE', #199431, #632710, #445939 ) ;
#730302 = ORIENTED_EDGE ( 'NONE', *, *, #648538, .T. ) ;
#730301 = CARTESIAN_POINT ( 'NONE',  ( -10.97013990586570209, -8.836339743169672190, -2.092962595882812415 ) ) ;
#730304 = EDGE_CURVE ( 'NONE', #487863, #676122, #575017, .T. ) ;
#730303 = DIRECTION ( 'NONE',  ( 0.000000000000000000, -0.000000000000000000, -1.000000000000000000 ) ) ;
#730305 = CARTESIAN_POINT ( 'NONE',  ( -58.60214154496803474, -8.350998675022813345, 0.9577912701430255638 ) ) ;
#730306 =( GEOMETRIC_REPRESENTATION_CONTEXT ( 3 ) GLOBAL_UNCERTAINTY_ASSIGNED_CONTEXT ( ( #621123 ) ) GLOBAL_UNIT_ASSIGNED_CONTEXT ( ( #672710, #262972, #688439 ) ) REPRESENTATION_CONTEXT ( 'NONE', 'WORKASPACE' ) );
#730307 = EDGE_LOOP ( 'NONE', ( #81569, #66302, #53541, #451390 ) ) ;
#730308 = PRESENTATION_STYLE_ASSIGNMENT (( #305036 ) ) ;
#730310 = CARTESIAN_POINT ( 'NONE',  ( -10.39175981112949465, -7.756632342860227070, -2.478269196738748903 ) ) ;
#730309 = AXIS2_PLACEMENT_3D ( 'NONE', #47833, #290655, #342473 ) ;
#730312 = EDGE_LOOP ( 'NONE', ( #283185, #17211, #311947, #451400 ) ) ;
#730311 = CARTESIAN_POINT ( 'NONE',  ( 4.909446184923654144, 14.69237028999975614, 2.204062513916667854 ) ) ;
#730313 = DIRECTION ( 'NONE',  ( -1.000000000000000000, -4.691083202641510120E-16, 0.000000000000000000 ) ) ;
#730314 = EDGE_CURVE ( 'NONE', #145945, #738178, #623003, .T. ) ;
#730315 = ORIENTED_EDGE ( 'NONE', *, *, #394433, .F. ) ;
#730316 = EDGE_CURVE ( 'NONE', #395896, #188261, #206581, .T. ) ;
#730318 = SURFACE_STYLE_USAGE ( .BOTH. , #686404 ) ;
#730317 = CARTESIAN_POINT ( 'NONE',  ( 11.38911466982149889, -10.18938090109869954, -27.34877757655679886 ) ) ;
#730319 = DIRECTION ( 'NONE',  ( -1.000000000000000000, -1.426046770767455913E-17, 1.162989856044837954E-16 ) ) ;
#730320 = EDGE_CURVE ( 'NONE', #250862, #140912, #511399, .T. ) ;
#730321 = CARTESIAN_POINT ( 'NONE',  ( 10.54735426826299971, -8.506102019337690834, -3.160766919878140069 ) ) ;
#730323 = EDGE_LOOP ( 'NONE', ( #736435, #744184, #556632, #305823 ) ) ;
#730322 = CARTESIAN_POINT ( 'NONE',  ( -13.65000000000000036, -8.307844377384009604, -2.199881305200688697 ) ) ;
#730324 = CARTESIAN_POINT ( 'NONE',  ( 11.44737308183611901, -8.978947238968428834, -2.600000000000000089 ) ) ;
#730327 = PLANE ( 'NONE',  #511388 ) ;
#730326 = CARTESIAN_POINT ( 'NONE',  ( 10.28485426826300753, 9.047724846777921215, -2.721417017407103955 ) ) ;
#730325 = CARTESIAN_POINT ( 'NONE',  ( 14.80000000000000071, 78.00000000000000000, -29.89999999999999858 ) ) ;
#730329 = CARTESIAN_POINT ( 'NONE',  ( -10.42760859442080523, 31.01011426570061147, -10.78262398093272267 ) ) ;
#730328 = DIRECTION ( 'NONE',  ( 1.000000000000000000, 0.000000000000000000, 0.000000000000000000 ) ) ;
#730331 = ORIENTED_EDGE ( 'NONE', *, *, #783790, .T. ) ;
#730330 =( NAMED_UNIT ( * ) SI_UNIT ( $, .STERADIAN. ) SOLID_ANGLE_UNIT ( ) );
#730333 = AXIS2_PLACEMENT_3D ( 'NONE', #267439, #692867, #458031 ) ;
#730332 = CIRCLE ( 'NONE', #338284, 2.500000000000002220 ) ;
#730334 = COLOUR_RGB ( '',0.2509803921568627416, 0.2509803921568627416, 0.2509803921568627416 ) ;
#730336 = CARTESIAN_POINT ( 'NONE',  ( -58.89964656070850424, 1.885555638932601807, -0.3877754184349778699 ) ) ;
#730335 = LINE ( 'NONE', #66089, #119982 ) ;
#730337 = EDGE_LOOP ( 'NONE', ( #681848, #465225, #588266, #720280 ) ) ;
#730339 = CARTESIAN_POINT ( 'NONE',  ( -12.27067877323498557, -16.77424666084632676, 4.019505830384488831 ) ) ;
#730338 = CARTESIAN_POINT ( 'NONE',  ( -11.37404407204561174, 7.888619258581252680, -28.40241951980346968 ) ) ;
#730340 = CARTESIAN_POINT ( 'NONE',  ( -11.44175981112949891, -9.256632342860203977, -27.72826919673871870 ) ) ;
#730341 = CARTESIAN_POINT ( 'NONE',  ( 9.831513518791824779, 8.613569957361862706, -28.46034515370059026 ) ) ;
#730343 = CARTESIAN_POINT ( 'NONE',  ( -8.613887102610258140, 19.17473483509120769, 27.76579940841275018 ) ) ;
#730342 = CARTESIAN_POINT ( 'NONE',  ( 10.34951753842497801, 34.21371364892215894, 27.57058297937830105 ) ) ;
#730346 = CARTESIAN_POINT ( 'NONE',  ( 1.682457218629968443, 0.02540000000000000244, 12.04668468067156439 ) ) ;
#730345 = CARTESIAN_POINT ( 'NONE',  ( -10.74200132357371551, 18.43652786665702337, -10.28668184854557133 ) ) ;
#730344 = CARTESIAN_POINT ( 'NONE',  ( 13.40845226587321726, 10.23690856278847860, -26.15393308156606267 ) ) ;
#730347 = DIRECTION ( 'NONE',  ( 0.000000000000000000, 0.000000000000000000, -1.000000000000000000 ) ) ;
#730349 = CARTESIAN_POINT ( 'NONE',  ( 13.16349781964236776, 19.79600920435103717, -6.923039921784909900 ) ) ;
#730348 = CARTESIAN_POINT ( 'NONE',  ( -11.35310376252203923, 8.332091240337440752, -27.27523602945569792 ) ) ;
#730350 = CARTESIAN_POINT ( 'NONE',  ( 10.08687293496950232, 7.764437517169497482, -2.480862836395729243 ) ) ;
#730352 = CARTESIAN_POINT ( 'NONE',  ( 0.7618581191358849702, 0.02540000000000694480, -12.38303448036392851 ) ) ;
#730351 = AXIS2_PLACEMENT_3D ( 'NONE', #234092, #2905, #782764 ) ;
#730353 = CARTESIAN_POINT ( 'NONE',  ( 2.350110802895530426, 0.9734477676388474388, 146.4468750000001478 ) ) ;
#730354 = CARTESIAN_POINT ( 'NONE',  ( -9.802346852125399579, -9.795890263930619568, -28.40023736955570044 ) ) ;
#730355 = FACE_OUTER_BOUND ( 'NONE', #747197, .T. ) ;
#730356 = DIRECTION ( 'NONE',  ( 0.000000000000000000, 0.000000000000000000, -1.000000000000000000 ) ) ;
#730358 = CARTESIAN_POINT ( 'NONE',  ( -11.87585626830299290, -7.840000000000000746, -2.923316150746189557 ) ) ;
#730357 = CARTESIAN_POINT ( 'NONE',  ( -13.43660000000000565, 13.68240418961999794, 2.978293936720000090 ) ) ;
#730360 = SURFACE_STYLE_USAGE ( .BOTH. , #569795 ) ;
#730359 =( NAMED_UNIT ( * ) PLANE_ANGLE_UNIT ( ) SI_UNIT ( $, .RADIAN. ) );
#730361 = EDGE_LOOP ( 'NONE', ( #584803, #585408, #475453, #424739 ) ) ;
#730362 = CARTESIAN_POINT ( 'NONE',  ( 5.512698753185561351, 35.40102961659844993, 13.81362667993196425 ) ) ;
#730363 = CARTESIAN_POINT ( 'NONE',  ( 12.06467647779589747, -8.399999999999980815, -1.945217340855670551 ) ) ;
#730364 = CARTESIAN_POINT ( 'NONE',  ( 14.95212644158011628, -17.52599999999998914, -11.18041887073112406 ) ) ;
#730366 =( NAMED_UNIT ( * ) PLANE_ANGLE_UNIT ( ) SI_UNIT ( $, .RADIAN. ) );
#730365 = SURFACE_SIDE_STYLE ('',( #70042 ) ) ;
#730367 = FILL_AREA_STYLE ('',( #666827 ) ) ;
#730368 = EDGE_CURVE ( 'NONE', #55265, #14720, #380116, .T. ) ;
#730370 = ORIENTED_EDGE ( 'NONE', *, *, #626146, .T. ) ;
#730369 = B_SPLINE_CURVE_WITH_KNOTS ( 'NONE', 3,
 ( #423581, #733567, #312251, #65389, #554393, #192735, #725748, #375731, #737528, #427513, #180921, #308309, #550459, #5584, #176988, #490830, #371814, #1645, #618072, #248506, #666096, #367865, #785429, #431437, #129110, #677897, #673973, #419709, #240677, #9487, #614129, #483044, #435333, #252447 ),
 .UNSPECIFIED., .F., .F.,
 ( 4, 2, 2, 2, 2, 2, 2, 2, 2, 2, 2, 2, 2, 2, 2, 2, 4 ),
 ( 0.5000000000000000000, 0.5312500000000000000, 0.5625000000000000000, 0.5937500000000000000, 0.6250000000000000000, 0.6562500000000000000, 0.6875000000000000000, 0.7187500000000000000, 0.7500000000000000000, 0.7812500000000000000, 0.8125000000000000000, 0.8437500000000000000, 0.8750000000000000000, 0.9062500000000000000, 0.9375000000000000000, 0.9687500000000000000, 1.000000000000000000 ),
 .UNSPECIFIED. ) ;
#730372 = ADVANCED_FACE ( 'NONE', ( #507491 ), #73034, .T. ) ;
#730371 = CARTESIAN_POINT ( 'NONE',  ( 11.12092447549734153, 7.864758499194913988, -28.03728910144814535 ) ) ;
#730374 = CARTESIAN_POINT ( 'NONE',  ( -6.278794172503313398, 1.984836953788049696, -6.956000000000000405 ) ) ;
#730373 = FILL_AREA_STYLE ('',( #487665 ) ) ;
#730375 = CARTESIAN_POINT ( 'NONE',  ( -10.47378018545870404, 8.821789429500528357, -28.34012958541078930 ) ) ;
#730377 = CARTESIAN_POINT ( 'NONE',  ( 14.69198957818897533, 18.92299999999999116, 0.7810648950735868956 ) ) ;
#730376 = CARTESIAN_POINT ( 'NONE',  ( -13.46200000000000507, -13.90874052548712747, -2.341101002118112895 ) ) ;
#730378 = CARTESIAN_POINT ( 'NONE',  ( -13.43660000000000743, -13.95110288847193658, -2.587723126028427689 ) ) ;
#730379 = DIRECTION ( 'NONE',  ( -0.000000000000000000, 0.000000000000000000, 1.000000000000000000 ) ) ;
#730380 = CARTESIAN_POINT ( 'NONE',  ( 10.38755508741319211, 8.185394568800854032, -1.990018162374340482 ) ) ;
#730383 = CARTESIAN_POINT ( 'NONE',  ( 9.867513730998796362, 0.2540000000000007807, 11.61420564518082799 ) ) ;
#730382 = SURFACE_STYLE_FILL_AREA ( #118066 ) ;
#730381 = PRESENTATION_LAYER_ASSIGNMENT (  '', '', ( #286073 ) ) ;
#730384 = ADVANCED_FACE ( 'NONE', ( #534985 ), #619193, .T. ) ;
#730386 = ORIENTED_EDGE ( 'NONE', *, *, #522515, .F. ) ;
#730385 = CARTESIAN_POINT ( 'NONE',  ( 23.01507709692638670, 15.84144057651627335, -2.469698912773404587 ) ) ;
#730388 = VERTEX_POINT ( 'NONE', #244670 ) ;
#730387 = CARTESIAN_POINT ( 'NONE',  ( -11.75958960163641009, -8.400000000000005684, -1.953367698507618044 ) ) ;
#730391 = CARTESIAN_POINT ( 'NONE',  ( -11.62256178909933624, 8.145075784416233589, -27.14900037639496588 ) ) ;
#730390 = CARTESIAN_POINT ( 'NONE',  ( 9.999999999999998224, 26.49999999999998934, -1.000000000000000000 ) ) ;
#730389 = STYLED_ITEM ( 'NONE', ( #33233 ), #757779 ) ;
#730392 = CARTESIAN_POINT ( 'NONE',  ( 12.64027328221596491, -9.524999999999929301, -32.30673961131507355 ) ) ;
#730394 = CARTESIAN_POINT ( 'NONE',  ( -10.98078133648840016, 8.110619098901230117, -2.098777576556849933 ) ) ;
#730393 = PRESENTATION_STYLE_ASSIGNMENT (( #62242 ) ) ;
#730395 = CIRCLE ( 'NONE', #641279, 5.333999999999998742 ) ;
#730396 = ORIENTED_EDGE ( 'NONE', *, *, #460231, .F. ) ;
#730398 = ORIENTED_EDGE ( 'NONE', *, *, #775079, .F. ) ;
#730397 = DIRECTION ( 'NONE',  ( 0.000000000000000000, 0.000000000000000000, -1.000000000000000000 ) ) ;
#730399 = EDGE_LOOP ( 'NONE', ( #189540, #277222, #612276, #395461 ) ) ;
#730401 = VERTEX_POINT ( 'NONE', #192802 ) ;
#730400 = CIRCLE ( 'NONE', #387621, 2.552699999999990865 ) ;
#730402 = EDGE_CURVE ( 'NONE', #80272, #217804, #498751, .T. ) ;
#730403 = EDGE_LOOP ( 'NONE', ( #353160, #517510, #775526, #604548 ) ) ;
#730404 = ORIENTED_EDGE ( 'NONE', *, *, #655113, .T. ) ;
#730405 = ORIENTED_EDGE ( 'NONE', *, *, #616507, .F. ) ;
#730406 = ORIENTED_EDGE ( 'NONE', *, *, #258915, .F. ) ;
#730407 = ORIENTED_EDGE ( 'NONE', *, *, #435088, .T. ) ;
#730409 = CARTESIAN_POINT ( 'NONE',  ( -11.29119800315510069, 7.853716648081139340, -27.65884633642230028 ) ) ;
#730408 = CARTESIAN_POINT ( 'NONE',  ( -12.20630508741340314, -7.839999999999998082, -2.600000000000002753 ) ) ;
#730410 = CARTESIAN_POINT ( 'NONE',  ( -58.80127949962701450, -7.352709235652006292, 0.9798807604660003667 ) ) ;
#730411 = DIRECTION ( 'NONE',  ( -1.000000000000000000, -0.000000000000000000, -0.000000000000000000 ) ) ;
#730412 = DIRECTION ( 'NONE',  ( -0.000000000000000000, 1.000000000000000000, -0.000000000000000000 ) ) ;
#730414 = CARTESIAN_POINT ( 'NONE',  ( 9.726798089926536051, 34.33914905157827491, 26.80950586358580168 ) ) ;
#730413 = CARTESIAN_POINT ( 'NONE',  ( 8.610000000000139764, -3.634999999999799947, -27.50500000000000256 ) ) ;
#730415 = ORIENTED_EDGE ( 'NONE', *, *, #745034, .F. ) ;
#730417 = ORIENTED_EDGE ( 'NONE', *, *, #403817, .T. ) ;
#730416 = CARTESIAN_POINT ( 'NONE',  ( 2.467757566079089138, 36.34734229706823072, -14.66684775965509679 ) ) ;
#730419 = ORIENTED_EDGE ( 'NONE', *, *, #355525, .F. ) ;
#730418 = CARTESIAN_POINT ( 'NONE',  ( 2.602085213965210642E-13, 35.79999999999999716, 40.70000000000000284 ) ) ;
#730420 = FACE_OUTER_BOUND ( 'NONE', #264751, .T. ) ;
#730421 = SURFACE_STYLE_FILL_AREA ( #734391 ) ;
#730422 = CARTESIAN_POINT ( 'NONE',  ( -10.66427812660299956, 9.080295420200545919, -3.390519839851388273 ) ) ;
#730423 =( GEOMETRIC_REPRESENTATION_CONTEXT ( 3 ) GLOBAL_UNCERTAINTY_ASSIGNED_CONTEXT ( ( #639073 ) ) GLOBAL_UNIT_ASSIGNED_CONTEXT ( ( #606312, #300476, #375768 ) ) REPRESENTATION_CONTEXT ( 'NONE', 'WORKASPACE' ) );
#730424 = VERTEX_POINT ( 'NONE', #184907 ) ;
#730425 = MECHANICAL_DESIGN_GEOMETRIC_PRESENTATION_REPRESENTATION (  '', ( #6386 ), #464091 ) ;
#730426 = PRESENTATION_LAYER_ASSIGNMENT (  '', '', ( #768526 ) ) ;
#730428 = CARTESIAN_POINT ( 'NONE',  ( -10.75626966817830876, 8.916745604864633634, -28.24706536889668129 ) ) ;
#730427 = CARTESIAN_POINT ( 'NONE',  ( -11.80791090298754753, -9.000257550840162324, -2.135974401354900021 ) ) ;
#730432 = CARTESIAN_POINT ( 'NONE',  ( -10.99597434434190468, 8.120000000000020535, -27.36502577388069568 ) ) ;
#730431 = CARTESIAN_POINT ( 'NONE',  ( 0.9734477676387708334, -2.350110802895338136, 147.2406249999999943 ) ) ;
#730430 = DIRECTION ( 'NONE',  ( 7.136410005067969471E-17, 1.000000000000000000, 1.198928245696063854E-16 ) ) ;
#730429 = B_SPLINE_SURFACE_WITH_KNOTS ( 'NONE', 1, 3, ( 
 ( #548335, #134839, #377506, #149486, #515093, #634531, #574765, #89713, #41723, #757828, #336432, #284590, #26005, #157339, #392086, #161185, #340316, #268904, #526817, #276737, #97464, #403860, #511158, #578676, #753912, #698219, #213040, #694309, #679683, #769581, #209099, #396036, #582587, #451649, #332531, #646331, #29955, #272815, #455579, #638488, #570830, #37784, #153392, #642388, #519039, #93630, #33855, #522928, #586530, #101370, #761760, #765668, #702105, #216969, #619828, #220874, #75023, #344298, #399946, #463318, #459446, #706032 ),
 ( #224784, #328582, #717806, #288505, #45658, #725586, #292441, #348211, #467226, #423427, #709940, #475074, #363827, #415663, #232677, #602206, #665937, #172936, #658157, #176820, #57399, #654241, #49629, #482884, #180769, #530774, #650289, #773503, #61316, #169013, #1480, #113200, #121050, #300266, #240512, #236614, #105283, #356059, #662049, #594337, #534743, #228732, #542495, #165073, #590404, #478974, #598281, #781334, #407794, #785268, #471158, #713902, #606107, #411784, #53535, #117169, #109249, #352120, #304190, #777472, #296354, #538629 ) ),
 .UNSPECIFIED., .F., .F., .F.,
 ( 2, 2 ),
 ( 4, 2, 2, 2, 2, 2, 2, 2, 2, 2, 2, 2, 2, 2, 2, 2, 2, 2, 2, 2, 2, 2, 2, 2, 2, 2, 2, 2, 2, 2, 4 ),
 ( 0.000000000000000000, 1.000000000000000000 ),
 ( 0.000000000000000000, 0.06250000000000000000, 0.09375000000000000000, 0.1093750000000000000, 0.1171875000000000000, 0.1210937500000000000, 0.1250000000000000000, 0.1875000000000000000, 0.2187500000000000000, 0.2343750000000000000, 0.2421875000000000000, 0.2500000000000000000, 0.3750000000000000000, 0.4375000000000000000, 0.4687500000000000000, 0.4843750000000000000, 0.5000000000000000000, 0.6250000000000000000, 0.6875000000000000000, 0.7187500000000000000, 0.7343750000000000000, 0.7500000000000000000, 0.8125000000000000000, 0.8437500000000000000, 0.8750000000000000000, 0.9062500000000000000, 0.9218750000000000000, 0.9296875000000000000, 0.9335937500000000000, 0.9375000000000000000, 1.000000000000000000 ),
 .UNSPECIFIED. ) ;
#730433 = ORIENTED_EDGE ( 'NONE', *, *, #385964, .T. ) ;
#730437 = CARTESIAN_POINT ( 'NONE',  ( 12.42761598415661872, -8.503638645463507117, -2.041069753292032996 ) ) ;
#730436 = SURFACE_STYLE_USAGE ( .BOTH. , #491643 ) ;
#730435 = CARTESIAN_POINT ( 'NONE',  ( 5.805137698375445985E-09, -3.664164423091133660, -18.87219961022833203 ) ) ;
#730434 = VECTOR ( 'NONE', #613629, 1000.000000000000000 ) ;
#730438 = CARTESIAN_POINT ( 'NONE',  ( -14.40000000000000036, 5.532354699678669441, -0.3000000000000249689 ) ) ;
#730441 = ORIENTED_EDGE ( 'NONE', *, *, #412710, .F. ) ;
#730440 = ADVANCED_FACE ( 'NONE', ( #53767 ), #296595, .F. ) ;
#730439 = CARTESIAN_POINT ( 'NONE',  ( -14.05955801318057219, 26.06552330808651874, -4.851370164786617423 ) ) ;
#730442 = COLOUR_RGB ( '',0.4941176470588235503, 0.4941176470588235503, 0.4941176470588235503 ) ;
#730443 = CARTESIAN_POINT ( 'NONE',  ( 14.23835227558303274, 29.33445929027601196, -4.298309107006741847 ) ) ;
#730446 = CARTESIAN_POINT ( 'NONE',  ( -11.50915936240146387, -7.851549760323867311, -2.718614704976255236 ) ) ;
#730445 = B_SPLINE_CURVE_WITH_KNOTS ( 'NONE', 3,
 ( #266517, #334054, #508779, #751548, #206738, #286112, #484379, #775040 ),
 .UNSPECIFIED., .F., .F.,
 ( 4, 2, 2, 4 ),
 ( 0.000000000000000000, 0.0006190601714355544989, 0.0009285902571533313690, 0.001238120342871108347 ),
 .UNSPECIFIED. ) ;
#730444 = CARTESIAN_POINT ( 'NONE',  ( 10.64945641516950126, -8.292367778130209643, -2.031145703782999856 ) ) ;
#730447 = CARTESIAN_POINT ( 'NONE',  ( -0.06349999999999997313, 0.000000000000000000, -5.143499999999999517 ) ) ;
#730448 = AXIS2_PLACEMENT_3D ( 'NONE', #203408, #79986, #438179 ) ;
#730449 = LINE ( 'NONE', #309109, #644799 ) ;
#730452 = VERTEX_POINT ( 'NONE', #25270 ) ;
#730451 = SURFACE_STYLE_USAGE ( .BOTH. , #535706 ) ;
#730450 = COLOUR_RGB ( '',0.2509803921568627416, 0.2509803921568627416, 0.2509803921568627416 ) ;
#730453 = CARTESIAN_POINT ( 'NONE',  ( -11.27244800315509821, 7.821238197802499847, -27.85000000000000142 ) ) ;
#730454 = CARTESIAN_POINT ( 'NONE',  ( -11.78895626830300181, 8.679999999999999716, -27.36502577388069923 ) ) ;
#730455 = CARTESIAN_POINT ( 'NONE',  ( -13.64261834097081305, 20.26366384493669415, 5.923267156106221343 ) ) ;
#730457 = CARTESIAN_POINT ( 'NONE',  ( -14.63513519690503095, 13.34022255622076436, -2.649755487467662540 ) ) ;
#730456 = CARTESIAN_POINT ( 'NONE',  ( 11.90502293496949981, 8.120823424834288318, -3.085448699533479999 ) ) ;
#730458 = STYLED_ITEM ( 'NONE', ( #327824 ), #541251 ) ;
#730459 = EDGE_CURVE ( 'NONE', #477584, #607809, #57297, .T. ) ;
#730461 = CARTESIAN_POINT ( 'NONE',  ( 14.89213468770371485, 31.14179163961036778, 1.795640399214627703 ) ) ;
#730460 = CARTESIAN_POINT ( 'NONE',  ( -10.29063960163639990, -8.928574408181429334, -2.415042991439490194 ) ) ;
#730462 = CARTESIAN_POINT ( 'NONE',  ( 8.898703402056039380, 14.44994999999999941, -15.12891883254049930 ) ) ;
#730463 = CARTESIAN_POINT ( 'NONE',  ( 7.765000000000165770, 6.650000000000207301, -27.00000000000000711 ) ) ;
#730464 = PRESENTATION_STYLE_ASSIGNMENT (( #245439 ) ) ;
#730467 = CARTESIAN_POINT ( 'NONE',  ( -11.30026351879210011, 7.839999999999999858, -27.85000000000000142 ) ) ;
#730466 = CARTESIAN_POINT ( 'NONE',  ( -4.862052901696150009, 3.065000000000201563, -29.85000000000000142 ) ) ;
#730465 = CARTESIAN_POINT ( 'NONE',  ( -3.513847726503405600, 14.72430426015201732, 0.9845533945645490448 ) ) ;
#730468 = CARTESIAN_POINT ( 'NONE',  ( 12.35026351879180062, 8.959999193612960156, -2.599049656468289893 ) ) ;
#730469 = DIRECTION ( 'NONE',  ( -2.775557561562891351E-17, 1.387778780783015385E-17, 1.000000000000000000 ) ) ;
#730472 =( NAMED_UNIT ( * ) PLANE_ANGLE_UNIT ( ) SI_UNIT ( $, .RADIAN. ) );
#730471 = DIRECTION ( 'NONE',  ( -0.000000000000000000, 1.000000000000000000, -0.000000000000000000 ) ) ;
#730470 = CARTESIAN_POINT ( 'NONE',  ( 12.33114255904350998, 8.681905054463955551, -28.33827387724202040 ) ) ;
#730473 = CARTESIAN_POINT ( 'NONE',  ( -8.952383176346170757, -16.60193647300668118, 7.759873464963495948 ) ) ;
#730474 = CARTESIAN_POINT ( 'NONE',  ( 2.939926843621512464, 35.03964669497420203, 14.70907305557197731 ) ) ;
#730476 = CARTESIAN_POINT ( 'NONE',  ( -10.16889101100860415, 8.186430042638182414, -28.46034515370062223 ) ) ;
#730475 = CARTESIAN_POINT ( 'NONE',  ( -58.73127950000004205, 1.261568074620644575, 6.600000248531889858E-07 ) ) ;
#730478 =( NAMED_UNIT ( * ) PLANE_ANGLE_UNIT ( ) SI_UNIT ( $, .RADIAN. ) );
#730477 = CARTESIAN_POINT ( 'NONE',  ( 26.13487763431304600, 9.879867245451158908, -7.239539244711950872 ) ) ;
#730480 = ORIENTED_EDGE ( 'NONE', *, *, #440160, .T. ) ;
#730479 = MECHANICAL_DESIGN_GEOMETRIC_PRESENTATION_REPRESENTATION (  '', ( #743034 ), #527098 ) ;
#730481 =( NAMED_UNIT ( * ) PLANE_ANGLE_UNIT ( ) SI_UNIT ( $, .RADIAN. ) );
#730483 = AXIS2_PLACEMENT_3D ( 'NONE', #674807, #129950, #656214 ) ;
#730482 = CARTESIAN_POINT ( 'NONE',  ( 14.20000000000000107, 5.921759190233099268, -27.52087618012980030 ) ) ;
#730484 = CARTESIAN_POINT ( 'NONE',  ( 10.41484685212519956, 7.764640613137676617, -27.72978443171023599 ) ) ;
#730486 = FILL_AREA_STYLE ('',( #237622 ) ) ;
#730485 = CARTESIAN_POINT ( 'NONE',  ( 26.79722043758970074, 7.909780622381545889, 5.146074260276131795 ) ) ;
#730487 = CARTESIAN_POINT ( 'NONE',  ( -11.44175981112949891, 9.043367657139757654, -2.478269196738729363 ) ) ;
#730488 = EDGE_CURVE ( 'NONE', #237625, #439967, #633844, .T. ) ;
#730489 = CARTESIAN_POINT ( 'NONE',  ( -10.67854816051770150, -9.679133319884799747, -27.21880210359431373 ) ) ;
#730490 = AXIS2_PLACEMENT_3D ( 'NONE', #412002, #590637, #165314 ) ;
#730492 = CARTESIAN_POINT ( 'NONE',  ( 9.940639601636110712, -9.371425591818518086, -27.66504299143949552 ) ) ;
#730491 = CARTESIAN_POINT ( 'NONE',  ( 8.985852806366274592, 5.080000000000000071, 12.45617319743018037 ) ) ;
#730496 = CARTESIAN_POINT ( 'NONE',  ( -4.848290409487141517, 14.68937486594228048, 2.318453143612825063 ) ) ;
#730495 = CARTESIAN_POINT ( 'NONE',  ( 14.19782579818981638, 25.59254474631961784, 4.430343990397672016 ) ) ;
#730494 = TOROIDAL_SURFACE ( 'NONE', #514658, 1.600000000000000089, 0.8000000000000000444 ) ;
#730493 = CARTESIAN_POINT ( 'NONE',  ( 1.866656743007405028, 14.58050845161679732, -2.351520463283522401E-16 ) ) ;
#730498 = CARTESIAN_POINT ( 'NONE',  ( -0.03007746777939295998, 14.69952521173069471, 1.930827076621111971 ) ) ;
#730497 = DIRECTION ( 'NONE',  ( 0.02533244133026245001, 0.02446325423109334957, 0.9993797159281719855 ) ) ;
#730499 = SURFACE_STYLE_USAGE ( .BOTH. , #181773 ) ;
#730502 = CARTESIAN_POINT ( 'NONE',  ( 14.02182424173116360, 0.04205365027161250130, -5.406555414442924423 ) ) ;
#730501 = CARTESIAN_POINT ( 'NONE',  ( 5.822528315698830781, 14.44994999999999941, -8.359069983646650215 ) ) ;
#730500 = CARTESIAN_POINT ( 'NONE',  ( -11.36467647779620727, 8.399999999999995026, -1.945217340855618593 ) ) ;
#730504 = CARTESIAN_POINT ( 'NONE',  ( -10.47430657253230102, 8.507701171060070067, -28.41921870422079976 ) ) ;
#730503 = CARTESIAN_POINT ( 'NONE',  ( 2.547480037412720666, 36.35644789242356723, -14.78212588923631898 ) ) ;
#730505 = CARTESIAN_POINT ( 'NONE',  ( -59.41755746391701365, -8.396042565099007149, 0.7917151856310004066 ) ) ;
#730506 = ORIENTED_EDGE ( 'NONE', *, *, #570137, .F. ) ;
#730507 = CARTESIAN_POINT ( 'NONE',  ( -12.68290095391156314, 7.885718039093069009, -2.201924232997270359 ) ) ;
#730508 = CARTESIAN_POINT ( 'NONE',  ( -8.608220060306500443, -15.16113000873050609, 10.05275215927519739 ) ) ;
#730509 = CARTESIAN_POINT ( 'NONE',  ( -12.65243745318869983, -7.766123732941469626, -2.965968633419161726 ) ) ;
#730510 = AXIS2_PLACEMENT_3D ( 'NONE', #101743, #269277, #571215 ) ;
#730511 = CARTESIAN_POINT ( 'NONE',  ( 6.160049553333708516, 0.02540000000000000244, 11.52280713784881527 ) ) ;
#730512 = MECHANICAL_DESIGN_GEOMETRIC_PRESENTATION_REPRESENTATION (  '', ( #743616 ), #387738 ) ;
#730515 = CARTESIAN_POINT ( 'NONE',  ( 7.719458751351285564, -16.77424666084630900, -8.570725852268214595 ) ) ;
#730514 = CARTESIAN_POINT ( 'NONE',  ( -58.10127950000001107, -7.866042580000006446, -2.420119319999998631 ) ) ;
#730513 = CARTESIAN_POINT ( 'NONE',  ( 12.98768021729791045, 24.45471768610927299, -7.504699748763139944 ) ) ;
#730516 = CARTESIAN_POINT ( 'NONE',  ( -9.970006268303029273, -10.32178942950050704, -27.35987041458921709 ) ) ;
#730517 = CYLINDRICAL_SURFACE ( 'NONE', #393101, 2.552700000000018843 ) ;
#730518 = CARTESIAN_POINT ( 'NONE',  ( 8.980256121069173147, -17.78000000000000114, 8.980256121069135844 ) ) ;
#730519 = B_SPLINE_CURVE_WITH_KNOTS ( 'NONE', 3,
 ( #433977, #688319, #12084, #430046 ),
 .UNSPECIFIED., .F., .F.,
 ( 4, 4 ),
 ( 0.01975181872690365270, 0.02025996886663705351 ),
 .UNSPECIFIED. ) ;
#730520 = DIRECTION ( 'NONE',  ( 1.000000000000000000, 0.000000000000000000, 0.000000000000000000 ) ) ;
#730521 = CARTESIAN_POINT ( 'NONE',  ( 11.47667200192894832, -10.41056750859028490, -28.12102505182081913 ) ) ;
#730522 = AXIS2_PLACEMENT_3D ( 'NONE', #103148, #532553, #346104 ) ;
#730524 = ORIENTED_EDGE ( 'NONE', *, *, #491760, .F. ) ;
#730523 = CARTESIAN_POINT ( 'NONE',  ( 5.222474085913631825, 35.61776897422886634, 13.92594322994173339 ) ) ;
#730526 = ORIENTED_EDGE ( 'NONE', *, *, #324251, .T. ) ;
#730525 = B_SPLINE_CURVE_WITH_KNOTS ( 'NONE', 3,
 ( #677156, #681108, #490097, #307568, #497940, #128338, #188024, #553651, #382797, #625220, #184094, #195923, #323230, #367124, #430682, #609437, #549733, #311489, #633060, #88213, #760280, #151885, #203723, #36294, #696716, #446299, #398450, #394521, #573264, #640898, #688933, #509661, #517534, #95955, #215463, #390581, #155841, #219367, #338825, #327128, #159688, #24466 ),
 .UNSPECIFIED., .F., .F.,
 ( 4, 2, 2, 2, 2, 2, 2, 2, 2, 2, 2, 2, 2, 2, 2, 2, 2, 2, 2, 2, 4 ),
 ( 0.000000000000000000, 0.1250000000000000000, 0.1406250000000000000, 0.1562500000000000000, 0.1875000000000000000, 0.2500000000000000000, 0.3750000000000000000, 0.4375000000000000000, 0.4687500000000000000, 0.4843750000000000000, 0.5000000000000000000, 0.6250000000000000000, 0.6875000000000000000, 0.7187500000000000000, 0.7343750000000000000, 0.7500000000000000000, 0.8125000000000000000, 0.8437500000000000000, 0.8593750000000000000, 0.8750000000000000000, 1.000000000000000000 ),
 .UNSPECIFIED. ) ;
#730528 = ORIENTED_EDGE ( 'NONE', *, *, #27817, .T. ) ;
#730527 = FACE_OUTER_BOUND ( 'NONE', #539964, .T. ) ;
#730529 = VERTEX_POINT ( 'NONE', #622048 ) ;
#730530 = VERTEX_POINT ( 'NONE', #506557 ) ;
#730531 = VECTOR ( 'NONE', #668027, 1000.000000000000000 ) ;
#730532 = CIRCLE ( 'NONE', #616402, 3.500000000000003109 ) ;
#730533 = ORIENTED_EDGE ( 'NONE', *, *, #307655, .T. ) ;
#730535 = CARTESIAN_POINT ( 'NONE',  ( -11.81772293496969972, 8.959999999999997300, -2.276683849253779979 ) ) ;
#730534 = CARTESIAN_POINT ( 'NONE',  ( 11.34621113442361207, 30.24674707795481154, -9.616112648346595293 ) ) ;
#730536 =( GEOMETRIC_REPRESENTATION_CONTEXT ( 3 ) GLOBAL_UNCERTAINTY_ASSIGNED_CONTEXT ( ( #770199 ) ) GLOBAL_UNIT_ASSIGNED_CONTEXT ( ( #481072, #664106, #536817 ) ) REPRESENTATION_CONTEXT ( 'NONE', 'WORKASPACE' ) );
#730537 = CARTESIAN_POINT ( 'NONE',  ( 12.35481112415171445, -7.909635164357452730, -2.300989709688308960 ) ) ;
#730538 = CARTESIAN_POINT ( 'NONE',  ( -12.91447589237710325, 8.963810108927857456, -2.599999999999970779 ) ) ;
#730539 = ORIENTED_EDGE ( 'NONE', *, *, #200948, .T. ) ;
#730540 = B_SPLINE_CURVE_WITH_KNOTS ( 'NONE', 3,
 ( #197697, #201596, #205538, #265288 ),
 .UNSPECIFIED., .F., .F.,
 ( 4, 4 ),
 ( 0.1080133915350202783, 0.8257406044844868287 ),
 .UNSPECIFIED. ) ;
#730541 = CARTESIAN_POINT ( 'NONE',  ( 0.000000000000000000, 31.77539999999997278, 0.000000000000000000 ) ) ;
#730543 = ORIENTED_EDGE ( 'NONE', *, *, #664628, .T. ) ;
#730542 = CIRCLE ( 'NONE', #44670, 5.500000000000005329 ) ;
#730546 = CARTESIAN_POINT ( 'NONE',  ( 6.336400141386514306, -0.4163920515215396301, -141.4382572983214459 ) ) ;
#730545 = DIRECTION ( 'NONE',  ( 0.000000000000000000, 1.000000000000000000, 0.000000000000000000 ) ) ;
#730544 = CARTESIAN_POINT ( 'NONE',  ( 11.13530922571020731, 7.836189891072164571, -27.52448408183870754 ) ) ;
#730548 = SURFACE_STYLE_FILL_AREA ( #603285 ) ;
#730547 = CARTESIAN_POINT ( 'NONE',  ( 13.68736681142360290, 26.19192057898641934, 5.819116681077471043 ) ) ;
#730550 = ORIENTED_EDGE ( 'NONE', *, *, #343323, .T. ) ;
#730549 = CARTESIAN_POINT ( 'NONE',  ( -11.88417229488063320, 8.890599923498909263, -2.204385060651802508 ) ) ;
#730552 = ADVANCED_FACE ( 'NONE', ( #212336 ), #327895, .F. ) ;
#730551 = CARTESIAN_POINT ( 'NONE',  ( 24.71979140975156142, -13.02211628954270672, -7.903307692307691923 ) ) ;
#730553 = DIRECTION ( 'NONE',  ( -1.000000000000000000, 3.139896074577850472E-15, 0.000000000000000000 ) ) ;
#730554 = CARTESIAN_POINT ( 'NONE',  ( 11.82661466982150955, -10.47876180219750708, -28.18414828229543545 ) ) ;
#730555 = STYLED_ITEM ( 'NONE', ( #424018 ), #211725 ) ;
#730556 = CARTESIAN_POINT ( 'NONE',  ( 7.920683819951632287, 36.34132141112662850, 12.58844298649981042 ) ) ;
#730558 = CARTESIAN_POINT ( 'NONE',  ( -11.04100561276402637, 23.91705444467776331, 9.965262030916912650 ) ) ;
#730557 = CARTESIAN_POINT ( 'NONE',  ( -6.700455696202535449, 19.04745999999999739, -12.57661708860759830 ) ) ;
#730560 = FILL_AREA_STYLE_COLOUR ( '', #342810 ) ;
#730559 = FILL_AREA_STYLE_COLOUR ( '', #73084 ) ;
#730561 = CARTESIAN_POINT ( 'NONE',  ( 6.109143216256059716, 35.39842635899378109, 13.56040564011913929 ) ) ;
#730563 = EDGE_LOOP ( 'NONE', ( #23018, #760872, #690925, #170756, #149495, #581918 ) ) ;
#730562 = DIRECTION ( 'NONE',  ( 0.000000000000000000, 1.000000000000000000, 0.000000000000000000 ) ) ;
#730564 = ORIENTED_EDGE ( 'NONE', *, *, #736586, .T. ) ;
#730566 = CARTESIAN_POINT ( 'NONE',  ( -19.00000000000000000, 77.99999999997450573, -30.00000000000000000 ) ) ;
#730565 = CARTESIAN_POINT ( 'NONE',  ( -13.43660000000000387, -14.47725963429460982, -1.715908330177278396 ) ) ;
#730567 = CARTESIAN_POINT ( 'NONE',  ( -1.919320656460694568E-16, -1.567244251809542188, -152.2094999999999345 ) ) ;
#730568 = MECHANICAL_DESIGN_GEOMETRIC_PRESENTATION_REPRESENTATION (  '', ( #527186 ), #692646 ) ;
#730569 =( NAMED_UNIT ( * ) PLANE_ANGLE_UNIT ( ) SI_UNIT ( $, .RADIAN. ) );
#730570 = CARTESIAN_POINT ( 'NONE',  ( 12.16792293496950350, 7.839452125293174589, -2.277634658353278052 ) ) ;
#730571 = CARTESIAN_POINT ( 'NONE',  ( -59.30220689536101020, 1.132494132485998062, 7.938115003879000042 ) ) ;
#730573 = STYLED_ITEM ( 'NONE', ( #458605 ), #16131 ) ;
#730572 = CARTESIAN_POINT ( 'NONE',  ( 9.940439601636109401, -7.871425591818558942, -2.415042991439499964 ) ) ;
#730574 = FILL_AREA_STYLE_COLOUR ( '', #768949 ) ;
#730575 =( GEOMETRIC_REPRESENTATION_CONTEXT ( 3 ) GLOBAL_UNCERTAINTY_ASSIGNED_CONTEXT ( ( #647626 ) ) GLOBAL_UNIT_ASSIGNED_CONTEXT ( ( #774293, #595126, #579455 ) ) REPRESENTATION_CONTEXT ( 'NONE', 'WORKASPACE' ) );
#730576 = CARTESIAN_POINT ( 'NONE',  ( 11.37889096315669057, 24.12516342925867008, -9.577420504811591684 ) ) ;
#730577 = CARTESIAN_POINT ( 'NONE',  ( -9.964724344341911788, 8.295890263930644437, -2.049762630444270872 ) ) ;
#730578 = EDGE_CURVE ( 'NONE', #247415, #749098, #510446, .T. ) ;
#730580 = DIRECTION ( 'NONE',  ( 0.000000000000000000, 0.000000000000000000, 1.000000000000000000 ) ) ;
#730579 = PLANE ( 'NONE',  #430664 ) ;
#730581 = UNCERTAINTY_MEASURE_WITH_UNIT (LENGTH_MEASURE( 1.000000000000000082E-05 ), #165646, 'distance_accuracy_value', 'NONE');
#730582 = DIRECTION ( 'NONE',  ( 1.000000000000000000, 0.000000000000000000, 0.000000000000000000 ) ) ;
#730583 = CARTESIAN_POINT ( 'NONE',  ( 26.16131664698515635, -9.809650354011829165, -6.752314131007941533 ) ) ;
#730584 = CARTESIAN_POINT ( 'NONE',  ( 14.17668259459301261, 25.29232189268660846, 4.901196028171686869 ) ) ;
#730585 = FILL_AREA_STYLE_COLOUR ( '', #440552 ) ;
#730586 = EDGE_LOOP ( 'NONE', ( #717890, #322774 ) ) ;
#730587 = FACE_BOUND ( 'NONE', #608604, .T. ) ;
#730589 = CARTESIAN_POINT ( 'NONE',  ( 12.40000000000000036, -7.942585781916855936, -2.269022293112290090 ) ) ;
#730588 = AXIS2_PLACEMENT_3D ( 'NONE', #762068, #225093, #650586 ) ;
#730590 = VERTEX_POINT ( 'NONE', #148795 ) ;
#730591 = CARTESIAN_POINT ( 'NONE',  ( 11.04937293496969986, 8.503175810215978458, -2.049586744176449926 ) ) ;
#730593 = DIRECTION ( 'NONE',  ( -1.200748232950198756E-17, -1.000000000000000000, 9.958396954283129968E-17 ) ) ;
#730592 = CARTESIAN_POINT ( 'NONE',  ( 11.24155922571019417, 8.296122205720221743, -3.154158138787842791 ) ) ;
#730594 = FILL_AREA_STYLE ('',( #66360 ) ) ;
#730596 = CARTESIAN_POINT ( 'NONE',  ( 11.94587196919574801, 7.650052743086541263, -27.84999387560960216 ) ) ;
#730595 = CARTESIAN_POINT ( 'NONE',  ( -11.78163394023272836, 8.947432644470003638, -2.421568512710510213 ) ) ;
#730597 = CARTESIAN_POINT ( 'NONE',  ( -14.92027798681404427, 14.86883621986991599, -1.544446224869520101 ) ) ;
#730598 = EDGE_LOOP ( 'NONE', ( #371768, #699131 ) ) ;
#730599 = PLANE ( 'NONE',  #265725 ) ;
#730600 = AXIS2_PLACEMENT_3D ( 'NONE', #709413, #164558, #538115 ) ;
#730602 = ORIENTED_EDGE ( 'NONE', *, *, #621223, .F. ) ;
#730601 = DIRECTION ( 'NONE',  ( -0.02616798426497914110, 0.02616798426497929028, 0.9993150019883697555 ) ) ;
#730603 =( NAMED_UNIT ( * ) SI_UNIT ( $, .STERADIAN. ) SOLID_ANGLE_UNIT ( ) );
#730605 = VERTEX_POINT ( 'NONE', #498740 ) ;
#730604 = B_SPLINE_CURVE_WITH_KNOTS ( 'NONE', 1,
 ( #97520, #515153 ),
 .UNSPECIFIED., .F., .F.,
 ( 2, 2 ),
 ( 0.000000000000000000, 1.000000000000000000 ),
 .UNSPECIFIED. ) ;
#730606 = CARTESIAN_POINT ( 'NONE',  ( 5.661659373694924113, 14.46425601092064284, 1.365007872072139472 ) ) ;
#730607 = CARTESIAN_POINT ( 'NONE',  ( 10.08667293496950101, 7.764437517169497482, -2.480862836395729243 ) ) ;
#730611 = EDGE_CURVE ( 'NONE', #558354, #56935, #375800, .T. ) ;
#730610 = PLANE ( 'NONE',  #356918 ) ;
#730609 =( BOUNDED_CURVE ( )  B_SPLINE_CURVE ( 2, ( #216439, #582074, #630092, #570288, #574234, #85257, #637979, #145037, #749496 ),
 .UNSPECIFIED., .F., .F. ) 
 B_SPLINE_CURVE_WITH_KNOTS ( ( 3, 2, 2, 2, 3 ),
 ( 0.8750000000000005551, 0.8809523809523809312, 0.8928571428571429047, 0.9047619047619047672, 0.9107142857142856984 ),
 .UNSPECIFIED. ) 
 CURVE ( )  GEOMETRIC_REPRESENTATION_ITEM ( )  RATIONAL_B_SPLINE_CURVE ( ( 0.7257115473778412706, 0.7257115473778461556, 0.7778152922313320561, 0.6736078025243504852, 0.7778152922313320561, 0.6736078025243504852, 0.7778152922313320561, 0.7257115473778412706, 0.7257115473778412706 ) ) 
 REPRESENTATION_ITEM ( '' )  );
#730608 = DIRECTION ( 'NONE',  ( 0.000000000000000000, -0.8768870319960518911, -0.4806965083263608496 ) ) ;
#730612 = ORIENTED_EDGE ( 'NONE', *, *, #714789, .T. ) ;
#730613 = ORIENTED_EDGE ( 'NONE', *, *, #601367, .T. ) ;
#730614 = FACE_BOUND ( 'NONE', #726487, .T. ) ;
#730616 =( NAMED_UNIT ( * ) PLANE_ANGLE_UNIT ( ) SI_UNIT ( $, .RADIAN. ) );
#730615 = CARTESIAN_POINT ( 'NONE',  ( 11.59202480412109892, 7.801687822174810272, -28.05935941824470348 ) ) ;
#730619 = CARTESIAN_POINT ( 'NONE',  ( 0.000000000000000000, 12.40066582278480034, 0.000000000000000000 ) ) ;
#730618 = CARTESIAN_POINT ( 'NONE',  ( -11.73062293496970021, 8.120000000000000995, -2.115025773880680138 ) ) ;
#730617 = CARTESIAN_POINT ( 'NONE',  ( -13.15000000000000036, -9.900000000000000355, -27.50000000000000000 ) ) ;
#730621 = CARTESIAN_POINT ( 'NONE',  ( -10.57652093492990097, -8.617656912806570091, -3.222024949304320263 ) ) ;
#730620 = DIRECTION ( 'NONE',  ( -0.000000000000000000, 1.000000000000000000, -0.000000000000000000 ) ) ;
#730622 = CARTESIAN_POINT ( 'NONE',  ( -2.603308827997697283E-16, -2.125762979015804355, -154.1194609374999800 ) ) ;
#730623 = CARTESIAN_POINT ( 'NONE',  ( 9.421780921100461725, 34.42923670259337143, 27.00379953501398234 ) ) ;
#730626 = MECHANICAL_DESIGN_GEOMETRIC_PRESENTATION_REPRESENTATION (  '', ( #184521 ), #401499 ) ;
#730625 = SURFACE_SIDE_STYLE ('',( #309291 ) ) ;
#730624 = CARTESIAN_POINT ( 'NONE',  ( 1.804597701149267541, 14.45000000000000639, -20.38879310344819729 ) ) ;
#730627 = CARTESIAN_POINT ( 'NONE',  ( -8.644870148955972056, 19.46961731010204844, 26.84625042072061518 ) ) ;
#730629 = DIRECTION ( 'NONE',  ( -3.122502256758252770E-17, 1.000000000000000000, -1.387778780783015694E-17 ) ) ;
#730628 = CARTESIAN_POINT ( 'NONE',  ( -11.85630508741340705, 8.959999999999995524, -2.599999999999970779 ) ) ;
#730630 = CARTESIAN_POINT ( 'NONE',  ( 10.75222434434169472, 7.764437517169507252, -2.480862836395732796 ) ) ;
#730631 = ADVANCED_FACE ( 'NONE', ( #137062 ), #77219, .T. ) ;
#730633 = CARTESIAN_POINT ( 'NONE',  ( 12.00027004579850676, 8.959999194322989524, -2.599049656467078862 ) ) ;
#730632 = COLOUR_RGB ( '',0.4941176470588235503, 0.4941176470588235503, 0.4941176470588235503 ) ;
#730634 = CARTESIAN_POINT ( 'NONE',  ( -3.861438217074022017, 18.91300000000000381, -0.2469873994319017885 ) ) ;
#730635 = CARTESIAN_POINT ( 'NONE',  ( -10.40710626830300001, 8.824464672112110719, -27.48471963900479764 ) ) ;
#730636 = DIRECTION ( 'NONE',  ( -0.000000000000000000, -1.000000000000000000, -0.000000000000000000 ) ) ;
#730637 = CARTESIAN_POINT ( 'NONE',  ( 12.00161466982148895, 8.978761802197551489, -27.51585171770463489 ) ) ;
#730638 = CARTESIAN_POINT ( 'NONE',  ( -11.39937293496969950, -8.504109736069340286, -2.049762630444300182 ) ) ;
#730639 = CARTESIAN_POINT ( 'NONE',  ( -59.50127949962701024, -8.296042565099005728, -2.717403450535998743 ) ) ;
#730640 = CARTESIAN_POINT ( 'NONE',  ( 11.01472434434170289, -8.295890263930644437, -2.049762630444310396 ) ) ;
#730642 = CARTESIAN_POINT ( 'NONE',  ( 13.70061103889548271, -6.902230093206267902, 10.07043902732284657 ) ) ;
#730641 = CARTESIAN_POINT ( 'NONE',  ( 17.77999999999999403, -17.78000000000000469, 19.05000000000000426 ) ) ;
#730646 = CARTESIAN_POINT ( 'NONE',  ( -11.98519467412202211, 18.92547051149134774, 8.806887344278603535 ) ) ;
#730645 = CARTESIAN_POINT ( 'NONE',  ( 19.75216781438301439, 19.76095814054703581, -7.091749198717949731 ) ) ;
#730644 = CARTESIAN_POINT ( 'NONE',  ( 27.59006149267616337, -4.408186342516418499, -7.091749198717949731 ) ) ;
#730643 = AXIS2_PLACEMENT_3D ( 'NONE', #497069, #739831, #63745 ) ;
#730647 = ORIENTED_EDGE ( 'NONE', *, *, #442046, .T. ) ;
#730649 = CARTESIAN_POINT ( 'NONE',  ( 10.09536466982150671, -10.33592073279560886, -28.35655050386192144 ) ) ;
#730648 = CARTESIAN_POINT ( 'NONE',  ( -13.20672949846073152, 5.700503710143624225, -29.64232051582628102 ) ) ;
#730651 = EDGE_CURVE ( 'NONE', #31314, #640080, #693612, .T. ) ;
#730650 = CARTESIAN_POINT ( 'NONE',  ( -12.34389899511947597, -9.833790085641460621, -27.09354730881800677 ) ) ;
#730652 = CARTESIAN_POINT ( 'NONE',  ( -14.87125336202650061, 15.26539999999999075, -0.2279307842644603121 ) ) ;
#730653 = CARTESIAN_POINT ( 'NONE',  ( 7.160000000000129816, -5.599999999999799805, -26.95000000000000284 ) ) ;
#730654 = ORIENTED_EDGE ( 'NONE', *, *, #307249, .T. ) ;
#730655 = FILL_AREA_STYLE ('',( #10539 ) ) ;
#730656 = STYLED_ITEM ( 'NONE', ( #427799 ), #164158 ) ;
#730657 = VECTOR ( 'NONE', #439320, 999.9999999999998863 ) ;
#730659 = ADVANCED_FACE ( 'NONE', ( #96770 ), #466526, .T. ) ;
#730658 =( LENGTH_UNIT ( ) NAMED_UNIT ( * ) SI_UNIT ( .MILLI., .METRE. ) );
#730661 = ORIENTED_EDGE ( 'NONE', *, *, #60309, .F. ) ;
#730660 = CARTESIAN_POINT ( 'NONE',  ( -1.919320656460694568E-16, -1.567244251809542188, -153.0032499999999231 ) ) ;
#730662 = CARTESIAN_POINT ( 'NONE',  ( 11.46264101100828370, 7.840000000000016733, -27.85000000000002984 ) ) ;
#730663 = CARTESIAN_POINT ( 'NONE',  ( -11.68536678027396114, -7.871876967446595152, -2.072140883987108495 ) ) ;
#730664 = EDGE_LOOP ( 'NONE', ( #284494, #542499, #646830, #611850 ) ) ;
#730665 = ORIENTED_EDGE ( 'NONE', *, *, #724334, .F. ) ;
#730667 = ORIENTED_EDGE ( 'NONE', *, *, #543071, .T. ) ;
#730666 = CARTESIAN_POINT ( 'NONE',  ( 4.476133098877395966, 34.56340593835193431, 27.44799507236244196 ) ) ;
#730668 = CARTESIAN_POINT ( 'NONE',  ( 8.829986906218699971, 2.415000000000200764, -26.40200000000000102 ) ) ;
#730669 = CARTESIAN_POINT ( 'NONE',  ( -10.20185858157490877, 31.81578087341136651, -10.99658911998658084 ) ) ;
#730670 = CARTESIAN_POINT ( 'NONE',  ( -9.745214827184364381, -7.963799926954989949, -3.106875104032100321 ) ) ;
#730671 = ORIENTED_EDGE ( 'NONE', *, *, #563048, .F. ) ;
#730672 = CARTESIAN_POINT ( 'NONE',  ( -3.737324966593230435, 2.751946349728390473, 14.55591971019078912 ) ) ;
#730673 = B_SPLINE_CURVE_WITH_KNOTS ( 'NONE', 1,
 ( #161053, #777335 ),
 .UNSPECIFIED., .F., .F.,
 ( 2, 2 ),
 ( 0.000000000000000000, 1.000000000000000000 ),
 .UNSPECIFIED. ) ;
#730675 = CARTESIAN_POINT ( 'NONE',  ( -58.21917581195800295, -8.296042565099005728, 0.8284106235700003928 ) ) ;
#730674 = COLOUR_RGB ( '',0.8823529411764705621, 0.8392156862745098200, 0.8196078431372548767 ) ;
#730676 = CARTESIAN_POINT ( 'NONE',  ( -10.09401351879209940, -7.871425591818569600, -2.784957008560509539 ) ) ;
#730677 = CARTESIAN_POINT ( 'NONE',  ( -12.87526351879210118, -9.339999999999999858, -27.85000000000000142 ) ) ;
#730679 = CARTESIAN_POINT ( 'NONE',  ( -10.16842070824557887, 29.68748821330129317, -11.02752423067707532 ) ) ;
#730678 = CARTESIAN_POINT ( 'NONE',  ( 2.702646470188453165, -13.90287650428401278, 1.009820388749030921E-15 ) ) ;
#730680 = CARTESIAN_POINT ( 'NONE',  ( -11.11812293496970483, -7.840000000000000746, -2.276683849253808845 ) ) ;
#730681 =( NAMED_UNIT ( * ) SI_UNIT ( $, .STERADIAN. ) SOLID_ANGLE_UNIT ( ) );
#730684 = CARTESIAN_POINT ( 'NONE',  ( 9.494359396671677942, -17.41949332169264153, -8.376350284255950740 ) ) ;
#730683 = FILL_AREA_STYLE_COLOUR ( '', #90517 ) ;
#730682 =( LENGTH_UNIT ( ) NAMED_UNIT ( * ) SI_UNIT ( .MILLI., .METRE. ) );
#730686 = AXIS2_PLACEMENT_3D ( 'NONE', #66232, #674828, #599272 ) ;
#730685 = CARTESIAN_POINT ( 'NONE',  ( 12.22027093492970096, -8.970716371709389847, -2.600000000000000089 ) ) ;
#730687 = EDGE_CURVE ( 'NONE', #382417, #305279, #709241, .T. ) ;
#730688 = CARTESIAN_POINT ( 'NONE',  ( -14.50311363552668098, -17.52599999999998559, 0.8531243315015937245 ) ) ;
#730690 = CARTESIAN_POINT ( 'NONE',  ( 13.67437968895382028, 20.75069418044316549, -6.165337537836750315 ) ) ;
#730689 = CYLINDRICAL_SURFACE ( 'NONE', #296870, 0.2000000000000005107 ) ;
#730691 = CARTESIAN_POINT ( 'NONE',  ( 11.38499999999999979, 10.57499999999999929, -32.44476461033839598 ) ) ;
#730693 = CARTESIAN_POINT ( 'NONE',  ( 14.10469384169160989, 31.29213069221065879, -4.718449809449523968 ) ) ;
#730692 = CARTESIAN_POINT ( 'NONE',  ( 11.77172849923897324, -7.830011789646321496, -2.331181665481652843 ) ) ;
#730694 = FILL_AREA_STYLE ('',( #257481 ) ) ;
#730695 = CARTESIAN_POINT ( 'NONE',  ( 7.888609052210118054E-28, -9.774386588733850163E-14, 40.77704978928833413 ) ) ;
#730697 = EDGE_CURVE ( 'NONE', #413319, #233290, #588255, .T. ) ;
#730696 = SURFACE_SIDE_STYLE ('',( #547642 ) ) ;
#730699 = CARTESIAN_POINT ( 'NONE',  ( 13.08883874532373959, -9.585888047449710569, -28.39405786108165231 ) ) ;
#730698 = CARTESIAN_POINT ( 'NONE',  ( 14.15351701136905049, -8.232721415886786076, -1.962538399104235110 ) ) ;
#730701 = DIRECTION ( 'NONE',  ( -0.000000000000000000, -0.000000000000000000, 1.000000000000000000 ) ) ;
#730700 = CARTESIAN_POINT ( 'NONE',  ( 10.18151351879179778, 8.613569957361862706, -28.46034515370059026 ) ) ;
#730703 = EDGE_LOOP ( 'NONE', ( #258494, #600696, #758585, #258161 ) ) ;
#730702 = PRESENTATION_STYLE_ASSIGNMENT (( #237829 ) ) ;
#730704 = DIRECTION ( 'NONE',  ( 0.000000000000000000, 0.000000000000000000, -1.000000000000000000 ) ) ;
#730706 = PRESENTATION_STYLE_ASSIGNMENT (( #181982 ) ) ;
#730705 = FACE_OUTER_BOUND ( 'NONE', #126847, .T. ) ;
#730707 = PRESENTATION_LAYER_ASSIGNMENT (  '', '', ( #310882 ) ) ;
#730708 = CARTESIAN_POINT ( 'NONE',  ( 26.76860139553363283, 8.005347092136737785, 6.980543638543094787 ) ) ;
#730709 = DIRECTION ( 'NONE',  ( -0.7071067811865487940, 8.413789376180703607E-17, -0.7071067811865463515 ) ) ;
#730711 = B_SPLINE_CURVE_WITH_KNOTS ( 'NONE', 3,
 ( #581251, #92302, #327291, #36462, #279312, #331210, #267557, #565575, #685146, #28629 ),
 .UNSPECIFIED., .F., .F.,
 ( 4, 2, 2, 2, 4 ),
 ( 0.6379514921269439087, 0.7284636190952079593, 0.8189757460634718989, 0.9094878730317359494, 1.000000000000000000 ),
 .UNSPECIFIED. ) ;
#730710 = CARTESIAN_POINT ( 'NONE',  ( -13.43660000000000565, 13.95423641281015747, -0.3716939380736547505 ) ) ;
#730713 =( LENGTH_UNIT ( ) NAMED_UNIT ( * ) SI_UNIT ( .MILLI., .METRE. ) );
#730712 = CARTESIAN_POINT ( 'NONE',  ( 3.097697598711909972, 0.02540000000000000244, 13.61762039639424771 ) ) ;
#730714 = CARTESIAN_POINT ( 'NONE',  ( -58.20127949962751046, -8.503466675423814181, 0.7798814204660257099 ) ) ;
#730715 = AXIS2_PLACEMENT_3D ( 'NONE', #322527, #67871, #306863 ) ;
#730717 = CARTESIAN_POINT ( 'NONE',  ( 8.614696279446031113, 18.91300000000000381, 0.8250178341096431334 ) ) ;
#730716 = DIRECTION ( 'NONE',  ( 1.832421301930519948E-16, 1.000000000000000000, 1.256420710046080011E-15 ) ) ;
#730718 = DIRECTION ( 'NONE',  ( -1.000000000000000000, -0.000000000000000000, -0.000000000000000000 ) ) ;
#730719 = CARTESIAN_POINT ( 'NONE',  ( 1.242260012726363438, -14.22399999999998599, -4.924861602788177528 ) ) ;
#730720 = EDGE_CURVE ( 'NONE', #501854, #150883, #740207, .T. ) ;
#730721 = CARTESIAN_POINT ( 'NONE',  ( 14.84692624269986538, 14.41896487572711649, 2.137489300355673638 ) ) ;
#730722 =( GEOMETRIC_REPRESENTATION_CONTEXT ( 3 ) GLOBAL_UNCERTAINTY_ASSIGNED_CONTEXT ( ( #748608 ) ) GLOBAL_UNIT_ASSIGNED_CONTEXT ( ( #282920, #712207, #592679 ) ) REPRESENTATION_CONTEXT ( 'NONE', 'WORKASPACE' ) );
#730724 = SURFACE_SIDE_STYLE ('',( #786493 ) ) ;
#730723 =( NAMED_UNIT ( * ) SI_UNIT ( $, .STERADIAN. ) SOLID_ANGLE_UNIT ( ) );
#730725 = EDGE_CURVE ( 'NONE', #717499, #390000, #108546, .T. ) ;
#730726 = DIRECTION ( 'NONE',  ( 0.000000000000000000, -1.000000000000000000, 0.000000000000000000 ) ) ;
#730727 =( NAMED_UNIT ( * ) PLANE_ANGLE_UNIT ( ) SI_UNIT ( $, .RADIAN. ) );
#730730 = ORIENTED_EDGE ( 'NONE', *, *, #27378, .F. ) ;
#730729 = CARTESIAN_POINT ( 'NONE',  ( -13.43660000000000565, 13.95591959316546316, 3.140001881684582941 ) ) ;
#730728 = CARTESIAN_POINT ( 'NONE',  ( 14.80268192709567820, 26.37739338591140381, 1.444555835533323895 ) ) ;
#730731 = DIRECTION ( 'NONE',  ( 0.000000000000000000, 0.000000000000000000, 1.000000000000000000 ) ) ;
#730733 = CARTESIAN_POINT ( 'NONE',  ( -11.26375626830300192, 8.120000000000000995, -28.33497422611930361 ) ) ;
#730732 = CARTESIAN_POINT ( 'NONE',  ( 8.822020921895257217, 60.86883655000000459, -37.18905671148572623 ) ) ;
#730734 = DIRECTION ( 'NONE',  ( 0.5000000000000047740, -0.6322803980171390892, 0.5917951489183426173 ) ) ;
#730735 =( NAMED_UNIT ( * ) PLANE_ANGLE_UNIT ( ) SI_UNIT ( $, .RADIAN. ) );
#730737 = FILL_AREA_STYLE ('',( #106560 ) ) ;
#730736 = CARTESIAN_POINT ( 'NONE',  ( 10.82386186422523444, -10.29798062556334237, -27.35859330075270890 ) ) ;
#730740 = CARTESIAN_POINT ( 'NONE',  ( 12.49797175407989869, 8.120000000000022311, -27.36502577388068502 ) ) ;
#730739 = CARTESIAN_POINT ( 'NONE',  ( -12.30041997119484698, 8.249948452238573537, -3.159999999999974829 ) ) ;
#730738 = CARTESIAN_POINT ( 'NONE',  ( 10.99103960163608384, -9.371425591818518086, -27.66504299143949552 ) ) ;
#730741 = EDGE_CURVE ( 'NONE', #363374, #177292, #287819, .T. ) ;
#730742 = DIRECTION ( 'NONE',  ( 0.000000000000000000, 1.000000000000000000, 5.551115123125782702E-17 ) ) ;
#730743 = DIRECTION ( 'NONE',  ( 1.000000000000000000, 0.000000000000000000, 0.000000000000000000 ) ) ;
#730746 = CARTESIAN_POINT ( 'NONE',  ( 11.42697589237690181, 8.398895171616796773, -1.948969101148110061 ) ) ;
#730745 = SURFACE_STYLE_FILL_AREA ( #110530 ) ;
#730744 = CARTESIAN_POINT ( 'NONE',  ( 13.10163245023045775, 25.28258518200684790, 7.303919335770156174 ) ) ;
#730747 = ORIENTED_EDGE ( 'NONE', *, *, #505091, .F. ) ;
#730748 = VERTEX_POINT ( 'NONE', #470433 ) ;
#730750 = CARTESIAN_POINT ( 'NONE',  ( 8.285000000000122711, -5.174999999999790212, -31.35000000000000142 ) ) ;
#730749 = FACE_BOUND ( 'NONE', #623216, .T. ) ;
#730752 = PRESENTATION_STYLE_ASSIGNMENT (( #182026 ) ) ;
#730751 = CARTESIAN_POINT ( 'NONE',  ( -12.95522293496969901, 8.679999999999999716, -28.33497422611930361 ) ) ;
#730754 = FACE_OUTER_BOUND ( 'NONE', #431735, .T. ) ;
#730753 = LINE ( 'NONE', #499815, #344823 ) ;
#730755 = CARTESIAN_POINT ( 'NONE',  ( -11.99252293496967781, -10.45999999999999908, -28.17331615074622420 ) ) ;
#730756 = EDGE_CURVE ( 'NONE', #152183, #368388, #403169, .T. ) ;
#730758 = B_SPLINE_CURVE_WITH_KNOTS ( 'NONE', 3,
 ( #104705, #605516, #56831, #359357, #661480, #445297, #601626, #437521, #747537, #620262, #194932, #482312, #743614, #665366, #75434, #239954, #784693, #504801, #116588, #60738, #683988, #680125, #180189, #120467, #243869, #303610, #728884, #135269, #564420, #202710, #299673, #422854, #687951, #725003, #541920, #143090, #363257, #19564, #560534, #545813, #441392, #899, #486190, #377935, #318330, #15632, #258607, #500888 ),
 .UNSPECIFIED., .F., .F.,
 ( 4, 2, 2, 2, 2, 2, 2, 2, 2, 2, 2, 2, 2, 2, 2, 2, 2, 2, 2, 2, 2, 2, 2, 4 ),
 ( 0.000000000000000000, 0.06250000000000000000, 0.09375000000000000000, 0.1093750000000000000, 0.1171875000000000000, 0.1250000000000000000, 0.1875000000000000000, 0.2187500000000000000, 0.2500000000000000000, 0.3750000000000000000, 0.4375000000000000000, 0.4687500000000000000, 0.5000000000000000000, 0.6250000000000000000, 0.6875000000000000000, 0.7187500000000000000, 0.7500000000000000000, 0.8125000000000000000, 0.8750000000000000000, 0.9062500000000000000, 0.9218750000000000000, 0.9296875000000000000, 0.9375000000000000000, 1.000000000000000000 ),
 .UNSPECIFIED. ) ;
#730757 = B_SPLINE_CURVE_WITH_KNOTS ( 'NONE', 3,
 ( #361071, #718917, #174059, #229861 ),
 .UNSPECIFIED., .F., .F.,
 ( 4, 4 ),
 ( 3.432892969814539387E-07, 0.0003657684566196464843 ),
 .UNSPECIFIED. ) ;
#730759 = PRESENTATION_LAYER_ASSIGNMENT (  '', '', ( #463866 ) ) ;
#730760 = EDGE_CURVE ( 'NONE', #132634, #668168, #104584, .T. ) ;
#730762 = CARTESIAN_POINT ( 'NONE',  ( -12.21650030251822194, 18.91300000000000736, 0.3120368014539139367 ) ) ;
#730761 = CIRCLE ( 'NONE', #299485, 0.1875000000000001665 ) ;
#730766 = EDGE_LOOP ( 'NONE', ( #363016, #40689, #18961, #103582 ) ) ;
#730765 = CARTESIAN_POINT ( 'NONE',  ( 15.42075419871218855, 18.92300000000000892, -0.4775591243366136274 ) ) ;
#730764 = CARTESIAN_POINT ( 'NONE',  ( -2.098003756301125566, 35.70509046828056654, -14.85255467073990410 ) ) ;
#730763 = LINE ( 'NONE', #615310, #695620 ) ;
#730767 = CARTESIAN_POINT ( 'NONE',  ( -69.37377854767728991, 141.6860249133791001, -128.7317375605884422 ) ) ;
#730768 =( NAMED_UNIT ( * ) SI_UNIT ( $, .STERADIAN. ) SOLID_ANGLE_UNIT ( ) );
#730770 = EDGE_LOOP ( 'NONE', ( #531552, #347433, #666332, #299647 ) ) ;
#730769 = ORIENTED_EDGE ( 'NONE', *, *, #624467, .F. ) ;
#730771 = CARTESIAN_POINT ( 'NONE',  ( -60.49999999999998579, -40.00000000000000711, 0.000000000000000000 ) ) ;
#730773 = CARTESIAN_POINT ( 'NONE',  ( 8.135000000000129461, -4.014999999999796287, -28.15000000000000213 ) ) ;
#730772 = DIRECTION ( 'NONE',  ( 1.000000000000000000, 3.127388801760999680E-16, 0.000000000000000000 ) ) ;
#730774 = CARTESIAN_POINT ( 'NONE',  ( 8.978005594595996897, -16.59827029879731342, -7.743231302834780116 ) ) ;
#730775 = ORIENTED_EDGE ( 'NONE', *, *, #515804, .T. ) ;
#730776 = FILL_AREA_STYLE ('',( #122380 ) ) ;
#730777 = CYLINDRICAL_SURFACE ( 'NONE', #655302, 0.3999999999999990785 ) ;
#730778 =( LENGTH_UNIT ( ) NAMED_UNIT ( * ) SI_UNIT ( .MILLI., .METRE. ) );
#730780 = EDGE_CURVE ( 'NONE', #197191, #249441, #47439, .T. ) ;
#730779 = CARTESIAN_POINT ( 'NONE',  ( 11.48393222788156898, 29.33106233766232407, 9.649834225800097087 ) ) ;
#730781 = CARTESIAN_POINT ( 'NONE',  ( -10.68739255904380769, 7.975340813944117535, -27.35653568760848131 ) ) ;
#730782 = CARTESIAN_POINT ( 'NONE',  ( 11.34930657253210029, -8.292298828939930644, -2.030781295779259921 ) ) ;
#730783 = FILL_AREA_STYLE_COLOUR ( '', #267839 ) ;
#730786 = EDGE_CURVE ( 'NONE', #739043, #701329, #422935, .T. ) ;
#730785 = DIRECTION ( 'NONE',  ( -1.000000000000000000, 0.000000000000000000, 0.000000000000000000 ) ) ;
#730784 = VECTOR ( 'NONE', #328658, 1000.000000000000000 ) ;
#730789 = CARTESIAN_POINT ( 'NONE',  ( -13.15000000000000036, -8.882837659356038529, -3.425309885839077140 ) ) ;
#730788 = LINE ( 'NONE', #182055, #222475 ) ;
#730787 = PRESENTATION_STYLE_ASSIGNMENT (( #118454 ) ) ;
#730794 = EDGE_CURVE ( 'NONE', #69356, #43133, #19160, .T. ) ;
#730793 = PRESENTATION_LAYER_ASSIGNMENT (  '', '', ( #438510 ) ) ;
#730792 = CARTESIAN_POINT ( 'NONE',  ( 10.09536466982150671, 7.964079267204344781, -28.35655050386203158 ) ) ;
#730791 = SURFACE_SIDE_STYLE ('',( #726910 ) ) ;
#730790 = CARTESIAN_POINT ( 'NONE',  ( 11.00000000000000000, 25.99999999999998934, 6.500000000000000000 ) ) ;
#730795 = CARTESIAN_POINT ( 'NONE',  ( 2.770137264401497212, 36.15907578426771352, 14.74199241584434894 ) ) ;
#730796 = DIRECTION ( 'NONE',  ( -0.000000000000000000, -0.000000000000000000, 1.000000000000000000 ) ) ;
#730798 = EDGE_CURVE ( 'NONE', #339289, #783344, #641698, .T. ) ;
#730797 = CARTESIAN_POINT ( 'NONE',  ( -0.9137931034484330084, 14.44994999999999941, -19.06120689655170253 ) ) ;
#730801 = CARTESIAN_POINT ( 'NONE',  ( -12.69999999999998863, 12.70000000000000107, -63.50000000000000000 ) ) ;
#730800 = SURFACE_STYLE_USAGE ( .BOTH. , #313433 ) ;
#730799 = CARTESIAN_POINT ( 'NONE',  ( 6.146049113680280840, -1.596493792192207328, -138.8308833026247555 ) ) ;
#730804 = ORIENTED_EDGE ( 'NONE', *, *, #472086, .T. ) ;
#730803 = ORIENTED_EDGE ( 'NONE', *, *, #482865, .T. ) ;
#730802 = AXIS2_PLACEMENT_3D ( 'NONE', #618988, #261195, #74152 ) ;
#730806 = B_SPLINE_CURVE_WITH_KNOTS ( 'NONE', 3,
 ( #660035, #238506, #174808, #492583, #122989, #369624, #421428, #115124, #663919, #433166, #51526, #488678, #357939, #779342, #548320, #55394, #671760, #604090, #719703, #540480, #126916, #723569 ),
 .UNSPECIFIED., .F., .F.,
 ( 4, 2, 2, 2, 2, 2, 2, 2, 2, 2, 4 ),
 ( 0.000000000000000000, 0.2500000000000000000, 0.2812500000000000555, 0.3125000000000000555, 0.3750000000000000555, 0.5000000000000000000, 0.7500000000000001110, 0.7812500000000000000, 0.8125000000000000000, 0.8750000000000000000, 1.000000000000000000 ),
 .UNSPECIFIED. ) ;
#730805 = LINE ( 'NONE', #547749, #143469 ) ;
#730807 = VECTOR ( 'NONE', #95914, 1000.000000000000114 ) ;
#730808 = CARTESIAN_POINT ( 'NONE',  ( -14.00000000000000000, 11.25706799407640091, -0.2999999999999999889 ) ) ;
#730809 = CARTESIAN_POINT ( 'NONE',  ( -56.50000000000000711, -4.653229200000005505, -9.978885299999998182 ) ) ;
#730810 = CARTESIAN_POINT ( 'NONE',  ( 2.125762979015844767, 0.8805198562990381728, -149.9522734374999970 ) ) ;
#730811 = ORIENTED_EDGE ( 'NONE', *, *, #475671, .T. ) ;
#730812 = ORIENTED_EDGE ( 'NONE', *, *, #769446, .F. ) ;
#730813 = CARTESIAN_POINT ( 'NONE',  ( -3.880922077922077218, 18.92299999999999827, -0.3812267857142837002 ) ) ;
#730814 = SURFACE_STYLE_FILL_AREA ( #488103 ) ;
#730815 = CARTESIAN_POINT ( 'NONE',  ( 7.425621841139406598, 35.35542367133795238, 13.03304036701328172 ) ) ;
#730816 = DIRECTION ( 'NONE',  ( 1.000000000000000000, 0.000000000000000000, 0.000000000000000000 ) ) ;
#730818 = VERTEX_POINT ( 'NONE', #645644 ) ;
#730817 = FILL_AREA_STYLE_COLOUR ( '', #416389 ) ;
#730820 = ORIENTED_EDGE ( 'NONE', *, *, #717439, .F. ) ;
#730819 = CARTESIAN_POINT ( 'NONE',  ( -10.14938146197207480, 14.68196250905026545, 2.601519633078602567 ) ) ;
#730821 = CARTESIAN_POINT ( 'NONE',  ( 11.28114255904348440, 8.682733269814560728, -3.087794769415578511 ) ) ;
#730822 = CARTESIAN_POINT ( 'NONE',  ( 11.55517018791265116, 9.145069232200631504, -27.85000517501384820 ) ) ;
#730823 = VERTEX_POINT ( 'NONE', #224085 ) ;
#730825 = CARTESIAN_POINT ( 'NONE',  ( 12.21383150279220153, 7.833084461817182209, -27.78370461362311872 ) ) ;
#730824 = AXIS2_PLACEMENT_3D ( 'NONE', #651835, #353707, #595902 ) ;
#730828 = EDGE_LOOP ( 'NONE', ( #568390, #628277, #496278, #420978, #457257, #573999, #337809, #385053, #180270, #630478, #544385, #113595, #647748, #743021, #645637, #488829, #604886, #777806, #100333, #307589, #655379, #254301, #537697, #709118, #632372, #294554 ) ) ;
#730827 = LINE ( 'NONE', #186037, #533754 ) ;
#730826 = CARTESIAN_POINT ( 'NONE',  ( -8.618192058812867984, 19.36774643407053276, 27.29577415489783121 ) ) ;
#730829 = ORIENTED_EDGE ( 'NONE', *, *, #733671, .T. ) ;
#730831 = AXIS2_PLACEMENT_3D ( 'NONE', #274087, #715127, #416916 ) ;
#730830 = CARTESIAN_POINT ( 'NONE',  ( -10.81583960163639979, 8.928574408181420452, -2.784957008560479785 ) ) ;
#730832 = EDGE_CURVE ( 'NONE', #126532, #148077, #279944, .T. ) ;
#730835 = CARTESIAN_POINT ( 'NONE',  ( -12.50000000000000000, 15.59999999999999964, 162.5000000000000000 ) ) ;
#730834 =( LENGTH_UNIT ( ) NAMED_UNIT ( * ) SI_UNIT ( .MILLI., .METRE. ) );
#730833 = CARTESIAN_POINT ( 'NONE',  ( -59.44972493942101011, -2.583920953067862403, 7.578470113489000681 ) ) ;
#730836 = CARTESIAN_POINT ( 'NONE',  ( -5.815619791265863370, 36.33510295016696290, -13.68885313720111974 ) ) ;
#730837 = CARTESIAN_POINT ( 'NONE',  ( 11.27677812660270007, -9.084610263506920802, -2.010846884028119952 ) ) ;
#730838 = CARTESIAN_POINT ( 'NONE',  ( 1.828819354898215233, 14.52001790590645136, -0.02540000000000022795 ) ) ;
#730839 = CARTESIAN_POINT ( 'NONE',  ( 13.05213842074650543, -9.339999999999950120, -28.17331615074619222 ) ) ;
#730841 = STYLED_ITEM ( 'NONE', ( #264200 ), #94900 ) ;
#730840 = CARTESIAN_POINT ( 'NONE',  ( -2.082800000000022411, -0.8627240077106502758, -145.6114531249999686 ) ) ;
#730845 = CARTESIAN_POINT ( 'NONE',  ( -14.18170410197604880, 13.21034067535904732, -4.481674973298884090 ) ) ;
#730844 = FACE_OUTER_BOUND ( 'NONE', #481467, .T. ) ;
#730843 = CARTESIAN_POINT ( 'NONE',  ( 5.862586475292569155, 36.36370542223178148, 13.80690741710791514 ) ) ;
#730842 =( GEOMETRIC_REPRESENTATION_CONTEXT ( 3 ) GLOBAL_UNCERTAINTY_ASSIGNED_CONTEXT ( ( #631502 ) ) GLOBAL_UNIT_ASSIGNED_CONTEXT ( ( #276580, #21899, #749855 ) ) REPRESENTATION_CONTEXT ( 'NONE', 'WORKASPACE' ) );
#730846 = STYLED_ITEM ( 'NONE', ( #334867 ), #649118 ) ;
#730849 = EDGE_LOOP ( 'NONE', ( #573334, #217170, #631708, #740572 ) ) ;
#730848 = ORIENTED_EDGE ( 'NONE', *, *, #194480, .F. ) ;
#730847 = SURFACE_SIDE_STYLE ('',( #2850 ) ) ;
#730850 = CARTESIAN_POINT ( 'NONE',  ( 5.145223159450805994, 35.05428218939165674, -14.08994956128129417 ) ) ;
#730851 = CARTESIAN_POINT ( 'NONE',  ( 0.002222498950845812945, -0.000000000000000000, -0.0009047460169654041257 ) ) ;
#730852 = ADVANCED_FACE ( 'NONE', ( #653532 ), #407089, .F. ) ;
#730853 = CARTESIAN_POINT ( 'NONE',  ( 10.27036466982150031, 8.835920732795697674, -27.34344949613808140 ) ) ;
#730854 = UNCERTAINTY_MEASURE_WITH_UNIT (LENGTH_MEASURE( 1.000000000000000082E-05 ), #589241, 'distance_accuracy_value', 'NONE');
#730855 = CIRCLE ( 'NONE', #476972, 2.552699999999990865 ) ;
#730858 = EDGE_CURVE ( 'NONE', #335273, #592423, #367006, .T. ) ;
#730857 = CARTESIAN_POINT ( 'NONE',  ( 11.79042472595499014, 29.89389804405981010, 9.065981483364183191 ) ) ;
#730856 = CARTESIAN_POINT ( 'NONE',  ( -10.61362261041715094, 30.04491870630819506, 10.41931626446580417 ) ) ;
#730860 = VECTOR ( 'NONE', #474398, 1000.000000000000000 ) ;
#730859 = CARTESIAN_POINT ( 'NONE',  ( 20.40712976830372227, -19.08384157320872632, -8.192402951247542475 ) ) ;
#730861 = DIRECTION ( 'NONE',  ( -0.000000000000000000, 1.000000000000000000, -0.000000000000000000 ) ) ;
#730862 =( NAMED_UNIT ( * ) SI_UNIT ( $, .STERADIAN. ) SOLID_ANGLE_UNIT ( ) );
#730863 = CARTESIAN_POINT ( 'NONE',  ( 6.840852243887732165, 14.73431401634270266, 0.6022962277035608381 ) ) ;
#730864 = CARTESIAN_POINT ( 'NONE',  ( -11.65829738520355541, 7.935186313787727208, -2.930590354247339491 ) ) ;
#730866 = CARTESIAN_POINT ( 'NONE',  ( -12.13089412151222213, -9.355385128560726571, -27.66400062577584862 ) ) ;
#730865 = CARTESIAN_POINT ( 'NONE',  ( 27.44585049027219625, 5.231528698301818991, -8.045020428187555694 ) ) ;
#730867 = CARTESIAN_POINT ( 'NONE',  ( -8.278046516187119508, -16.94814999999998761, 9.903069721175482343 ) ) ;
#730869 = CYLINDRICAL_SURFACE ( 'NONE', #742243, 0.1499999999999991895 ) ;
#730868 = CARTESIAN_POINT ( 'NONE',  ( 14.77473821597487813, 29.85550806402405044, 1.706823646298075925 ) ) ;
#730870 = FACE_OUTER_BOUND ( 'NONE', #338215, .T. ) ;
#730871 = EDGE_CURVE ( 'NONE', #608226, #472455, #605392, .T. ) ;
#730872 = STYLED_ITEM ( 'NONE', ( #135526 ), #698971 ) ;
#730874 = EDGE_CURVE ( 'NONE', #93623, #533020, #161675, .T. ) ;
#730873 =( LENGTH_UNIT ( ) NAMED_UNIT ( * ) SI_UNIT ( .MILLI., .METRE. ) );
#730875 = CARTESIAN_POINT ( 'NONE',  ( -11.03776351879210083, -9.899999999999961275, -27.20336769850759495 ) ) ;
#730877 = CARTESIAN_POINT ( 'NONE',  ( 11.94329225405490646, -7.821265219728486429, -2.934132681179159707 ) ) ;
#730876 = CARTESIAN_POINT ( 'NONE',  ( 7.985000000000148646, 3.335000000000204246, -28.85000000000011156 ) ) ;
#730878 = ORIENTED_EDGE ( 'NONE', *, *, #716358, .T. ) ;
#730880 = CARTESIAN_POINT ( 'NONE',  ( -2.603308827997697283E-16, -2.125762979015804355, -150.9444609374999686 ) ) ;
#730879 = CARTESIAN_POINT ( 'NONE',  ( -9.700000000000001066, 0.000000000000000000, 15.25000000000002309 ) ) ;
#730882 = ORIENTED_EDGE ( 'NONE', *, *, #393476, .F. ) ;
#730881 = SURFACE_STYLE_FILL_AREA ( #301646 ) ;
#730883 = CARTESIAN_POINT ( 'NONE',  ( 12.79191796485894983, 25.25348884078234946, 7.587686181907969285 ) ) ;
#730884 = CARTESIAN_POINT ( 'NONE',  ( -11.60243817879909933, 9.033879999999989252, -2.965970788633890187 ) ) ;
#730886 = VECTOR ( 'NONE', #490638, 1000.000000000000000 ) ;
#730885 = CARTESIAN_POINT ( 'NONE',  ( 10.40222434434170040, 7.764640613137675729, -27.72978443171022178 ) ) ;
#730887 =( NAMED_UNIT ( * ) PLANE_ANGLE_UNIT ( ) SI_UNIT ( $, .RADIAN. ) );
#730889 = CARTESIAN_POINT ( 'NONE',  ( 11.35822589237690927, -7.867829295262041001, -2.413784587243812396 ) ) ;
#730888 = AXIS2_PLACEMENT_3D ( 'NONE', #411333, #777017, #593896 ) ;
#730890 = AXIS2_PLACEMENT_3D ( 'NONE', #599344, #424502, #126115 ) ;
#730891 = CARTESIAN_POINT ( 'NONE',  ( -58.10127950000000396, 8.229998779999995406, -4.750000660000002206 ) ) ;
#730892 = PRESENTATION_LAYER_ASSIGNMENT (  '', '', ( #489466 ) ) ;
#730893 = CARTESIAN_POINT ( 'NONE',  ( 10.32854816051740521, 8.178062468574006871, -1.969177832541870732 ) ) ;
#730895 = CARTESIAN_POINT ( 'NONE',  ( -11.40838842074679604, -8.504109736069340286, -2.049762630444302847 ) ) ;
#730894 = CARTESIAN_POINT ( 'NONE',  ( 8.135000000000149001, 3.335000000000205578, -29.94999999999992468 ) ) ;
#730896 = CARTESIAN_POINT ( 'NONE',  ( -2.655972120401635106, 0.02540000000000000244, 11.64947761730484821 ) ) ;
#730899 = DIRECTION ( 'NONE',  ( -1.224646799147352468E-16, -1.000000000000000000, 0.000000000000000000 ) ) ;
#730898 = DIRECTION ( 'NONE',  ( 8.659560562354980929E-17, 0.7071067811865435759, -0.7071067811865514585 ) ) ;
#730897 = DIRECTION ( 'NONE',  ( 2.227757948682349960E-15, 0.000000000000000000, 1.000000000000000000 ) ) ;
#730900 = CARTESIAN_POINT ( 'NONE',  ( -12.69999999999998863, 11.75269999999999904, 15.25269999999997950 ) ) ;
#730901 = AXIS2_PLACEMENT_3D ( 'NONE', #779466, #540614, #536751 ) ;
#730903 = CARTESIAN_POINT ( 'NONE',  ( -17.01800000000000423, 1.734723475976807094E-15, 0.000000000000000000 ) ) ;
#730902 =( BOUNDED_CURVE ( )  B_SPLINE_CURVE ( 2, ( #706908, #26937, #635444, #396926, #269793, #643298, #754797, #162092, #98348, #571735, #341219, #766559, #210005, #400855, #221757, #515996, #468114, #102251, #575674, #393000, #583488, #213953, #464207, #38690, #699121, #758761, #217865, #404743, #527725, #329498, #512062, #452551, #225675, #710824, #165958, #647205, #703000, #639396, #285481, #345196, #456475, #333435, #281535, #587391, #94489, #695225, #150357, #523799, #30864, #579549, #337304, #42625, #273723, #34770, #762655, #277629, #631535, #519917, #460321, #158210, #607012, #730353, #726469, #718685, #487646, #655142, #535624, #118035, #782226, #408694, #531666, #110147, #360826, #774403, #229626, #547290, #472039, #58306, #714764, #356932, #603096, #301143, #50506, #786145, #778341, #62203, #543379, #237491, #349099, #169895, #241391, #483752, #651169, #106183, #173813, #412667, #353030 ),
 .UNSPECIFIED., .F., .T. ) 
 B_SPLINE_CURVE_WITH_KNOTS ( ( 3, 2, 2, 2, 2, 2, 2, 2, 2, 2, 2, 2, 2, 2, 2, 2, 2, 2, 2, 2, 2, 2, 2, 2, 2, 2, 2, 2, 2, 2, 2, 2, 2, 2, 2, 2, 2, 2, 2, 2, 2, 2, 2, 2, 2, 2, 2, 2, 3 ),
 ( 0.1743707395989172459, 0.1768930251271721432, 0.1916341105544364931, 0.2063751959817008430, 0.2211162814089651929, 0.2358573668362295150, 0.2505984522634938649, 0.2653395376907582426, 0.2800806231180225647, 0.2948217085452868869, 0.3095627939725512645, 0.3243038793998156422, 0.3390449648270799088, 0.3537860502543442864, 0.3685271356816086086, 0.3832682211088729307, 0.3980093065361373084, 0.4127503919634016305, 0.4274914773906660082, 0.4422325628179303858, 0.4569736482451947079, 0.4717147336724589746, 0.4864558190997233522, 0.5011969045269877299, 0.5159379899542519965, 0.5306790753815163741, 0.5454201608087807518, 0.5601612462360450184, 0.5749023316633093961, 0.5896434170905737737, 0.6043845025178380403, 0.6191255879451025290, 0.6338666733723667956, 0.6486077587996311733, 0.6633488442268954399, 0.6780899296541598176, 0.6928310150814241952, 0.7075721005086883508, 0.7223131859359529505, 0.7370542713632172172, 0.7517953567904814838, 0.7665364422177458614, 0.7812775276450102391, 0.7960186130722746167, 0.8107596984995388834, 0.8255007839268031500, 0.8402418693540675276, 0.8549829547813320163, 0.8609334111388099453 ),
 .UNSPECIFIED. ) 
 CURVE ( )  GEOMETRIC_REPRESENTATION_ITEM ( )  RATIONAL_B_SPLINE_CURVE ( ( 0.9784078784080920688, 0.9869753448958601405, 1.000000000000000000, 0.9238795325112867385, 1.000000000000000000, 0.9238795325112867385, 1.000000000000000000, 0.9238795325112867385, 1.000000000000000000, 0.9238795325112867385, 1.000000000000000000, 0.9238795325112867385, 1.000000000000000000, 0.9238795325112867385, 1.000000000000000000, 0.9238795325112867385, 1.000000000000000000, 0.9238795325112867385, 1.000000000000000000, 0.9238795325112867385, 1.000000000000000000, 0.9238795325112867385, 1.000000000000000000, 0.9238795325112867385, 1.000000000000000000, 0.9238795325112867385, 1.000000000000000000, 0.9238795325112867385, 1.000000000000000000, 0.9238795325112867385, 1.000000000000000000, 0.9238795325112867385, 1.000000000000000000, 0.9238795325112867385, 1.000000000000000000, 0.9238795325112867385, 1.000000000000000000, 0.9238795325112867385, 1.000000000000000000, 0.9238795325112867385, 1.000000000000000000, 0.9238795325112867385, 1.000000000000000000, 0.9238795325112867385, 1.000000000000000000, 0.9238795325112867385, 1.000000000000000000, 0.9238795325112867385, 1.000000000000000000, 0.9238795325112867385, 1.000000000000000000, 0.9238795325112867385, 1.000000000000000000, 0.9238795325112867385, 1.000000000000000000, 0.9238795325112867385, 1.000000000000000000, 0.9238795325112867385, 1.000000000000000000, 0.9238795325112867385, 1.000000000000000000, 0.9238795325112867385, 1.000000000000000000, 0.9238795325112867385, 1.000000000000000000, 0.9238795325112867385, 1.000000000000000000, 0.9238795325112867385, 1.000000000000000000, 0.9238795325112867385, 1.000000000000000000, 0.9238795325112867385, 1.000000000000000000, 0.9238795325112867385, 1.000000000000000000, 0.9238795325112867385, 1.000000000000000000, 0.9238795325112867385, 1.000000000000000000, 0.9238795325112867385, 1.000000000000000000, 0.9238795325112867385, 1.000000000000000000, 0.9238795325112867385, 1.000000000000000000, 0.9238795325112867385, 1.000000000000000000, 0.9238795325112867385, 1.000000000000000000, 0.9238795325112867385, 1.000000000000000000, 0.9238795325112867385, 1.000000000000000000, 0.9238795325112867385, 1.000000000000000000, 0.9692728515863118233, 0.9633526356780450772 ) ) 
 REPRESENTATION_ITEM ( '' )  );
#730904 = ORIENTED_EDGE ( 'NONE', *, *, #599558, .F. ) ;
#730905 =( GEOMETRIC_REPRESENTATION_CONTEXT ( 3 ) GLOBAL_UNCERTAINTY_ASSIGNED_CONTEXT ( ( #717968 ) ) GLOBAL_UNIT_ASSIGNED_CONTEXT ( ( #301451, #181950, #237801 ) ) REPRESENTATION_CONTEXT ( 'NONE', 'WORKASPACE' ) );
#730906 = CARTESIAN_POINT ( 'NONE',  ( -12.87661466982169145, 8.978761802197515962, -2.934148282295381271 ) ) ;
#730907 = VERTEX_POINT ( 'NONE', #665232 ) ;
#730909 = VERTEX_POINT ( 'NONE', #430549 ) ;
#730908 = LINE ( 'NONE', #782768, #491038 ) ;
#730910 = ORIENTED_EDGE ( 'NONE', *, *, #417104, .T. ) ;
#730911 = SURFACE_STYLE_FILL_AREA ( #488198 ) ;
#730913 = VERTEX_POINT ( 'NONE', #243743 ) ;
#730912 = CARTESIAN_POINT ( 'NONE',  ( -3.288042128652718166, -2.788432462361156716E-15, -12.84376627429109696 ) ) ;
#730914 =( GEOMETRIC_REPRESENTATION_CONTEXT ( 3 ) GLOBAL_UNCERTAINTY_ASSIGNED_CONTEXT ( ( #195158 ) ) GLOBAL_UNIT_ASSIGNED_CONTEXT ( ( #616101, #556330, #254383 ) ) REPRESENTATION_CONTEXT ( 'NONE', 'WORKASPACE' ) );
#730916 = VERTEX_POINT ( 'NONE', #183976 ) ;
#730915 = VERTEX_POINT ( 'NONE', #728757 ) ;
#730917 = DIRECTION ( 'NONE',  ( 6.011982223193869052E-17, -7.182839392720238617E-17, -1.000000000000000000 ) ) ;
#730919 = DIRECTION ( 'NONE',  ( -1.000000000000000000, 0.000000000000000000, 0.000000000000000000 ) ) ;
#730918 = CARTESIAN_POINT ( 'NONE',  ( 14.84412373971937171, 2.681620243487568445, -2.760073809336102801 ) ) ;
#730920 = CARTESIAN_POINT ( 'NONE',  ( 9.760557677674993826, -8.821789429500489277, -3.090129585410823054 ) ) ;
#730921 = CARTESIAN_POINT ( 'NONE',  ( -13.43660000000000920, -13.66853689805219041, 2.093671551999705116 ) ) ;
#730922 = CARTESIAN_POINT ( 'NONE',  ( -12.27280922571048549, -9.618094945536045159, -28.33827387724202040 ) ) ;
#730923 =( LENGTH_UNIT ( ) NAMED_UNIT ( * ) SI_UNIT ( .MILLI., .METRE. ) );
#730927 = CARTESIAN_POINT ( 'NONE',  ( 114.3000000000000114, 0.9473000000000015852, 38.09999999999999432 ) ) ;
#730926 = CARTESIAN_POINT ( 'NONE',  ( 23.52623811251178410, -15.07181874471022454, -8.448756410256409666 ) ) ;
#730925 = CIRCLE ( 'NONE', #451580, 1.130299999999986760 ) ;
#730924 = CIRCLE ( 'NONE', #679943, 15.11299999999999777 ) ;
#730928 = ORIENTED_EDGE ( 'NONE', *, *, #665635, .T. ) ;
#730929 =( NAMED_UNIT ( * ) PLANE_ANGLE_UNIT ( ) SI_UNIT ( $, .RADIAN. ) );
#730931 = EDGE_CURVE ( 'NONE', #669189, #689297, #435954, .T. ) ;
#730930 = VECTOR ( 'NONE', #238932, 1000.000000000000000 ) ;
#730932 = CARTESIAN_POINT ( 'NONE',  ( 7.060000000000147935, 0.1500000000002018608, -26.24999999999995381 ) ) ;
#730933 = VERTEX_POINT ( 'NONE', #717099 ) ;
#730934 = PRESENTATION_STYLE_ASSIGNMENT (( #559648 ) ) ;
#730937 = COLOUR_RGB ( '',0.8392156862745098200, 0.8392156862745098200, 0.8392156862745098200 ) ;
#730936 = CARTESIAN_POINT ( 'NONE',  ( 9.210000000000139408, -2.599999999999799805, -27.34999999999999787 ) ) ;
#730935 = CARTESIAN_POINT ( 'NONE',  ( 11.61375626830279906, 8.679999999999999716, -28.33497422611930361 ) ) ;
#730938 = ORIENTED_EDGE ( 'NONE', *, *, #597348, .F. ) ;
#730939 = CARTESIAN_POINT ( 'NONE',  ( 6.943182645402708353, 0.02540000000000000244, 11.00255286642516772 ) ) ;
#730941 = SURFACE_STYLE_USAGE ( .BOTH. , #110715 ) ;
#730940 = FACE_OUTER_BOUND ( 'NONE', #388689, .T. ) ;
#730942 = VECTOR ( 'NONE', #706974, 1000.000000000000000 ) ;
#730943 = DIRECTION ( 'NONE',  ( -1.000000000000000000, -0.000000000000000000, -0.000000000000000000 ) ) ;
#730944 = EDGE_CURVE ( 'NONE', #782776, #519521, #784568, .T. ) ;
#730945 = ORIENTED_EDGE ( 'NONE', *, *, #100248, .T. ) ;
#730947 = LINE ( 'NONE', #186153, #682201 ) ;
#730946 = CARTESIAN_POINT ( 'NONE',  ( 63.50000000000000000, 0.9473000000000015852, 10.14729999999999777 ) ) ;
#730948 = UNCERTAINTY_MEASURE_WITH_UNIT (LENGTH_MEASURE( 1.000000000000000082E-05 ), #734829, 'distance_accuracy_value', 'NONE');
#730949 = CARTESIAN_POINT ( 'NONE',  ( 14.95439138647770605, 24.70984110689714086, 1.169157293273539011 ) ) ;
#730950 = FILL_AREA_STYLE ('',( #723145 ) ) ;
#730951 = EDGE_LOOP ( 'NONE', ( #223001, #99618, #279593, #489732 ) ) ;
#730952 =( LENGTH_UNIT ( ) NAMED_UNIT ( * ) SI_UNIT ( .MILLI., .METRE. ) );
#730954 = CARTESIAN_POINT ( 'NONE',  ( 0.000000000000000000, 0.000000000000000000, 0.8889999999999902425 ) ) ;
#730953 = CARTESIAN_POINT ( 'NONE',  ( -12.68081852095169992, 25.94563711548116913, 8.012295530343575223 ) ) ;
#730956 = VERTEX_POINT ( 'NONE', #239829 ) ;
#730955 = SURFACE_STYLE_FILL_AREA ( #58880 ) ;
#730957 = DIRECTION ( 'NONE',  ( -1.000000000000000000, -3.122502256758252154E-17, -2.775557561562891351E-17 ) ) ;
#730958 = CARTESIAN_POINT ( 'NONE',  ( -13.43660000000000565, 13.93036998900191037, 2.769269134253691700 ) ) ;
#730959 = CARTESIAN_POINT ( 'NONE',  ( -10.11543960163639966, -7.871425591818569600, -2.784957008560509539 ) ) ;
#730960 = DIRECTION ( 'NONE',  ( 1.000000000000000000, 1.237249997130554610E-17, 0.000000000000000000 ) ) ;
#730962 = CARTESIAN_POINT ( 'NONE',  ( -1.384073483593111013E-17, 14.73997845821459407, 0.3859799198383176977 ) ) ;
#730961 = CARTESIAN_POINT ( 'NONE',  ( 9.958225892376866284, -9.367829295262009026, -27.66378458724380351 ) ) ;
#730963 = EDGE_CURVE ( 'NONE', #501239, #499202, #436354, .T. ) ;
#730964 = UNCERTAINTY_MEASURE_WITH_UNIT (LENGTH_MEASURE( 1.000000000000000082E-05 ), #281612, 'distance_accuracy_value', 'NONE');
#730965 = LINE ( 'NONE', #365291, #435459 ) ;
#730966 = EDGE_LOOP ( 'NONE', ( #36448, #381979 ) ) ;
#730967 = VECTOR ( 'NONE', #233551, 1000.000000000000000 ) ;
#730969 = CARTESIAN_POINT ( 'NONE',  ( 8.610000000000129106, -5.899999999999799627, -27.00000000000000000 ) ) ;
#730968 = CARTESIAN_POINT ( 'NONE',  ( -9.970006268303029273, -8.821789429500515922, -2.109870414589190446 ) ) ;
#730972 = CARTESIAN_POINT ( 'NONE',  ( -10.07092647779620798, 8.935236726878514446, -28.03728826508220351 ) ) ;
#730971 = SURFACE_SIDE_STYLE ('',( #667406 ) ) ;
#730970 = PRESENTATION_STYLE_ASSIGNMENT (( #402428 ) ) ;
#730973 = ORIENTED_EDGE ( 'NONE', *, *, #14079, .F. ) ;
#730975 = LINE ( 'NONE', #98018, #701860 ) ;
#730974 = CARTESIAN_POINT ( 'NONE',  ( -9.977346852125402066, -10.00410973606929943, -27.29976263044429885 ) ) ;
#730976 = ADVANCED_FACE ( 'NONE', ( #426650 ), #124287, .T. ) ;
#730977 = CARTESIAN_POINT ( 'NONE',  ( -11.89410484546569435, -9.266119999999961721, -27.48402921136610999 ) ) ;
#730978 = CARTESIAN_POINT ( 'NONE',  ( 11.38042293496939905, -9.619999999999999218, -27.36502577388069923 ) ) ;
#730980 = ORIENTED_EDGE ( 'NONE', *, *, #244578, .T. ) ;
#730979 = EDGE_CURVE ( 'NONE', #29845, #197882, #194678, .T. ) ;
#730982 = CARTESIAN_POINT ( 'NONE',  ( 8.908505608622094840, 4.718972393227244488, 26.94001821862346091 ) ) ;
#730981 = CARTESIAN_POINT ( 'NONE',  ( 0.000000000000000000, 0.000000000000000000, 16.76399999999999935 ) ) ;
#730983 = CARTESIAN_POINT ( 'NONE',  ( 11.07697589237689861, -9.899999999999948841, -27.19896816367728576 ) ) ;
#730984 = DIRECTION ( 'NONE',  ( -0.7071067811865462405, -4.664598552256194446E-34, 0.7071067811865489050 ) ) ;
#730985 = CARTESIAN_POINT ( 'NONE',  ( 11.76902008490518803, 29.61310129870127739, -9.093750339716731190 ) ) ;
#730988 = CARTESIAN_POINT ( 'NONE',  ( 25.60065169347955560, -11.19153468874806912, -2.070685610008823119 ) ) ;
#730987 = DIRECTION ( 'NONE',  ( 1.000000000000000000, 0.000000000000000000, 0.000000000000000000 ) ) ;
#730986 = AXIS2_PLACEMENT_3D ( 'NONE', #173339, #177232, #419942 ) ;
#730990 = SURFACE_STYLE_USAGE ( .BOTH. , #62812 ) ;
#730989 = CARTESIAN_POINT ( 'NONE',  ( 11.34083960163609817, -7.871425591818558942, -2.415042991439499964 ) ) ;
#730992 = DIRECTION ( 'NONE',  ( 0.000000000000000000, 0.000000000000000000, 1.000000000000000000 ) ) ;
#730991 = CARTESIAN_POINT ( 'NONE',  ( -58.93225733065801109, 1.183093960465997574, 4.111935080000000298 ) ) ;
#730993 = CARTESIAN_POINT ( 'NONE',  ( -2.873563218390962515, 14.45000000000000817, -21.33706896551720078 ) ) ;
#730994 = DIRECTION ( 'NONE',  ( 0.000000000000000000, -0.9893890867655921184, 0.1452901751294550237 ) ) ;
#730996 = CARTESIAN_POINT ( 'NONE',  ( 11.11206615911834028, 8.114565209701011028, -27.35561244095434930 ) ) ;
#730995 =( LENGTH_UNIT ( ) NAMED_UNIT ( * ) SI_UNIT ( .MILLI., .METRE. ) );
#730997 = UNCERTAINTY_MEASURE_WITH_UNIT (LENGTH_MEASURE( 1.000000000000000082E-05 ), #272760, 'distance_accuracy_value', 'NONE');
#731000 = CARTESIAN_POINT ( 'NONE',  ( -10.38703133648840549, -7.743354028957926793, -2.475756823293583597 ) ) ;
#730999 = CARTESIAN_POINT ( 'NONE',  ( 10.80429101461853136, -10.07310492987091877, -27.21308668458074820 ) ) ;
#730998 = CARTESIAN_POINT ( 'NONE',  ( 9.038706479504742930, 4.715120237568873662, 27.74250494310425452 ) ) ;
#731001 = B_SPLINE_CURVE_WITH_KNOTS ( 'NONE', 1,
 ( #509803, #752570 ),
 .UNSPECIFIED., .F., .F.,
 ( 2, 2 ),
 ( -1.000000000000000000, -0.000000000000000000 ),
 .UNSPECIFIED. ) ;
#731003 = CARTESIAN_POINT ( 'NONE',  ( 18.94830035388782008, 20.53303498115002412, -7.206369662733563608 ) ) ;
#731002 = CARTESIAN_POINT ( 'NONE',  ( 11.73002293496939963, -9.619999999999999218, -27.36502577388069923 ) ) ;
#731004 = DIRECTION ( 'NONE',  ( -0.000000000000000000, -1.000000000000000000, -0.000000000000000000 ) ) ;
#731005 = CARTESIAN_POINT ( 'NONE',  ( 12.47697589237691140, 8.400000000000014566, -27.19896816367741366 ) ) ;
#731006 =( LENGTH_UNIT ( ) NAMED_UNIT ( * ) SI_UNIT ( .MILLI., .METRE. ) );
#731007 = ADVANCED_FACE ( 'NONE', ( #299547 ), #541797, .F. ) ;
#731008 = DIRECTION ( 'NONE',  ( 0.000000000000000000, 1.000000000000000000, 0.000000000000000000 ) ) ;
#731011 = ORIENTED_EDGE ( 'NONE', *, *, #433184, .F. ) ;
#731010 = DIRECTION ( 'NONE',  ( 0.000000000000000000, 0.000000000000000000, -1.000000000000000000 ) ) ;
#731009 = CARTESIAN_POINT ( 'NONE',  ( 14.92398419791568465, 31.74388115901412988, 1.508405876846347970 ) ) ;
#731012 = COLOUR_RGB ( '',0.2509803921568627416, 0.2509803921568627416, 0.2509803921568627416 ) ;
#731013 = CARTESIAN_POINT ( 'NONE',  ( 2.108199584531599536E-15, 13.54137499999999505, -1.777999999999980041 ) ) ;
#731014 = CARTESIAN_POINT ( 'NONE',  ( 11.54585356624698278, 7.885628348890935335, -2.857608107612607640 ) ) ;
#731015 =( LENGTH_UNIT ( ) NAMED_UNIT ( * ) SI_UNIT ( .MILLI., .METRE. ) );
#731016 = CARTESIAN_POINT ( 'NONE',  ( -12.80061038961039088, 18.92299999999998050, -0.01169492694804970256 ) ) ;
#731017 = CARTESIAN_POINT ( 'NONE',  ( -13.40936482892903747, 27.05725386277869049, 6.722280732274530379 ) ) ;
#731018 = CARTESIAN_POINT ( 'NONE',  ( -2.998691425029317070, 18.91300000000000026, 0.2369916373592202974 ) ) ;
#731019 = AXIS2_PLACEMENT_3D ( 'NONE', #506004, #438730, #20782 ) ;
#731022 = EDGE_CURVE ( 'NONE', #421200, #98550, #9224, .T. ) ;
#731021 = VERTEX_POINT ( 'NONE', #442271 ) ;
#731020 = B_SPLINE_CURVE_WITH_KNOTS ( 'NONE', 3,
 ( #569683, #72869, #140539, #450531 ),
 .UNSPECIFIED., .F., .F.,
 ( 4, 4 ),
 ( 0.000000000000000000, 1.000000000000000000 ),
 .UNSPECIFIED. ) ;
#731024 = ORIENTED_EDGE ( 'NONE', *, *, #260687, .F. ) ;
#731023 = ORIENTED_EDGE ( 'NONE', *, *, #135696, .T. ) ;
#731025 = SURFACE_STYLE_USAGE ( .BOTH. , #444475 ) ;
#731026 = CARTESIAN_POINT ( 'NONE',  ( 12.12091814675094170, 18.46791408145498892, -8.836478172763586159 ) ) ;
#731028 = ORIENTED_EDGE ( 'NONE', *, *, #51424, .F. ) ;
#731027 = CARTESIAN_POINT ( 'NONE',  ( 3.809999999999992504, 31.74999994400000247, -38.20160000000007017 ) ) ;
#731030 = DIRECTION ( 'NONE',  ( 0.000000000000000000, 0.01745240643728658558, 0.9998476951563911586 ) ) ;
#731029 = VECTOR ( 'NONE', #632745, 1000.000000000000000 ) ;
#731031 = ORIENTED_EDGE ( 'NONE', *, *, #481148, .T. ) ;
#731032 = CARTESIAN_POINT ( 'NONE',  ( -11.67228960163639861, -8.959999999999999076, -2.600000000000000089 ) ) ;
#731033 = CARTESIAN_POINT ( 'NONE',  ( -10.85825530912069681, -9.290625144023058724, -27.69568421256587598 ) ) ;
#731034 = AXIS2_PLACEMENT_3D ( 'NONE', #74614, #452239, #384877 ) ;
#731035 = ORIENTED_EDGE ( 'NONE', *, *, #521469, .F. ) ;
#731037 = EDGE_CURVE ( 'NONE', #166260, #344089, #20423, .T. ) ;
#731036 = DIRECTION ( 'NONE',  ( 0.000000000000000000, 0.000000000000000000, -1.000000000000000000 ) ) ;
#731038 = DIRECTION ( 'NONE',  ( -0.000000000000000000, 1.000000000000000000, -0.000000000000000000 ) ) ;
#731039 = LINE ( 'NONE', #480539, #556203 ) ;
#731040 = CARTESIAN_POINT ( 'NONE',  ( 13.67857656773195352, 27.18810947584466930, 6.156020293283965827 ) ) ;
#731042 = ORIENTED_EDGE ( 'NONE', *, *, #199057, .F. ) ;
#731041 = SURFACE_STYLE_FILL_AREA ( #500097 ) ;
#731043 = EDGE_CURVE ( 'NONE', #480765, #468054, #560137, .T. ) ;
#731044 = CARTESIAN_POINT ( 'NONE',  ( 10.26901351879179991, -9.371425591818518086, -27.66504299143949552 ) ) ;
#731045 = DIRECTION ( 'NONE',  ( 0.9378901471684807367, -0.3469323735892709815, -0.000000000000000000 ) ) ;
#731047 = DIRECTION ( 'NONE',  ( 0.000000000000000000, 0.000000000000000000, 1.000000000000000000 ) ) ;
#731046 =( NAMED_UNIT ( * ) PLANE_ANGLE_UNIT ( ) SI_UNIT ( $, .RADIAN. ) );
#731050 = ORIENTED_EDGE ( 'NONE', *, *, #22551, .T. ) ;
#731049 = DIRECTION ( 'NONE',  ( -0.7965842241036954485, 0.000000000000000000, 0.6045275625718926626 ) ) ;
#731048 = PRESENTATION_STYLE_ASSIGNMENT (( #66801 ) ) ;
#731051 = ORIENTED_EDGE ( 'NONE', *, *, #539523, .T. ) ;
#731052 = ORIENTED_EDGE ( 'NONE', *, *, #604652, .F. ) ;
#731053 = CARTESIAN_POINT ( 'NONE',  ( -1.668456906497902015, 20.21811246235679604, 15.54532516384973029 ) ) ;
#731054 = CARTESIAN_POINT ( 'NONE',  ( 10.24097323919879976, 8.946808443694481028, -27.65866259804499805 ) ) ;
#731055 = CARTESIAN_POINT ( 'NONE',  ( 10.12925981112930174, -10.00542196804729933, -28.40717273505627816 ) ) ;
#731057 = CARTESIAN_POINT ( 'NONE',  ( 11.85523965529520929, 8.179577021610418441, -27.25672793994539234 ) ) ;
#731056 = DIRECTION ( 'NONE',  ( -0.000000000000000000, 1.000000000000000000, -0.000000000000000000 ) ) ;
#731058 = DIRECTION ( 'NONE',  ( 1.000000000000000000, 0.000000000000000000, -5.782411586589351722E-16 ) ) ;
#731059 = SURFACE_STYLE_FILL_AREA ( #14898 ) ;
#731061 = LINE ( 'NONE', #58992, #220530 ) ;
#731060 = CARTESIAN_POINT ( 'NONE',  ( -12.78022293496970008, -8.679999999999999716, -2.115025773880709892 ) ) ;
#731063 = PLANE ( 'NONE',  #179044 ) ;
#731062 = CARTESIAN_POINT ( 'NONE',  ( 7.230956213509370123, 14.44994999999999941, -11.08556652145890098 ) ) ;
#731064 = CARTESIAN_POINT ( 'NONE',  ( 10.48849092915770065, 7.862227089931580259, -2.789200694403730196 ) ) ;
#731067 = AXIS2_PLACEMENT_3D ( 'NONE', #497035, #195008, #135350 ) ;
#731066 = CARTESIAN_POINT ( 'NONE',  ( 10.97952151213210392, -8.158254063263347788, -3.290867117906667971 ) ) ;
#731065 = CARTESIAN_POINT ( 'NONE',  ( 12.41800541199035912, -7.771776094899859544, -2.962705240720928224 ) ) ;
#731069 = PRESENTATION_LAYER_ASSIGNMENT (  '', '', ( #312356 ) ) ;
#731068 = AXIS2_PLACEMENT_3D ( 'NONE', #646071, #224545, #276493 ) ;
#731070 = DIRECTION ( 'NONE',  ( 1.000000000000000000, -2.984779340913810239E-15, -2.283644658604279954E-15 ) ) ;
#731071 = CARTESIAN_POINT ( 'NONE',  ( 13.00299477076857357, 7.765456679520455374, -28.21635375689134762 ) ) ;
#731072 = CARTESIAN_POINT ( 'NONE',  ( -14.40000000000000036, -5.899999999999999467, -27.25000000000000000 ) ) ;
#731074 = EDGE_CURVE ( 'NONE', #660860, #536720, #569205, .T. ) ;
#731073 = SURFACE_SIDE_STYLE ('',( #504039 ) ) ;
#731075 = CARTESIAN_POINT ( 'NONE',  ( 8.250000000000000000, 9.129999999999999005, 56.50000000000000000 ) ) ;
#731076 = CARTESIAN_POINT ( 'NONE',  ( 11.77035387926292387, 9.147751694855550397, -2.600013320204598966 ) ) ;
#731077 = AXIS2_PLACEMENT_3D ( 'NONE', #61997, #181432, #137499 ) ;
#731078 = COLOUR_RGB ( '',0.7921568627450980005, 0.8196078431372548767, 0.9333333333333333481 ) ;
#731080 = CARTESIAN_POINT ( 'NONE',  ( -12.78042293496969961, 8.120000000000000995, -2.115025773880680138 ) ) ;
#731079 = CARTESIAN_POINT ( 'NONE',  ( 7.150472410596869999, -16.94814999999998406, -10.72023727033074536 ) ) ;
#731081 = CARTESIAN_POINT ( 'NONE',  ( 27.26962050791332359, 6.083699314922895063, 7.126336319746489956 ) ) ;
#731082 = CARTESIAN_POINT ( 'NONE',  ( 6.402597436579231527, 0.02540000000000169553, -9.699316184812158070 ) ) ;
#731083 = CARTESIAN_POINT ( 'NONE',  ( -12.21208061961533886, -8.170673634180586120, -3.131665154265663276 ) ) ;
#731084 = CARTESIAN_POINT ( 'NONE',  ( 11.46752293496940212, -8.959999999999986642, -2.276683849253819947 ) ) ;
#731085 = VERTEX_POINT ( 'NONE', #207494 ) ;
#731087 =( NAMED_UNIT ( * ) PLANE_ANGLE_UNIT ( ) SI_UNIT ( $, .RADIAN. ) );
#731086 = CARTESIAN_POINT ( 'NONE',  ( 21.35637702386299352, 22.04851875360685298, 27.87146794241853343 ) ) ;
#731088 = CARTESIAN_POINT ( 'NONE',  ( 0.1146260545034750861, 28.87999999999999901, 48.77720000000000766 ) ) ;
#731091 = EDGE_CURVE ( 'NONE', #619658, #411658, #408276, .T. ) ;
#731090 = CARTESIAN_POINT ( 'NONE',  ( 6.175624479188000393, 35.50021696760110501, 13.66973527568275948 ) ) ;
#731089 = VECTOR ( 'NONE', #198742, 1000.000000000000000 ) ;
#731092 = ADVANCED_FACE ( 'NONE', ( #374868 ), #422108, .F. ) ;
#731093 = AXIS2_PLACEMENT_3D ( 'NONE', #340312, #392082, #586525 ) ;
#731095 = CARTESIAN_POINT ( 'NONE',  ( 5.067987803863852392, 14.69615430257763755, 2.059556903606862832 ) ) ;
#731094 = CYLINDRICAL_SURFACE ( 'NONE', #688521, 0.4999999999999995559 ) ;
#731096 = CARTESIAN_POINT ( 'NONE',  ( 114.3000000000000114, -3.469446951953614189E-15, 9.199999999999985079 ) ) ;
#731098 = AXIS2_PLACEMENT_3D ( 'NONE', #382282, #676642, #624693 ) ;
#731097 = CARTESIAN_POINT ( 'NONE',  ( -12.57645626830299435, -7.840000000000000746, -2.923316150746189557 ) ) ;
#731099 = ORIENTED_EDGE ( 'NONE', *, *, #125595, .T. ) ;
#731101 =( NAMED_UNIT ( * ) PLANE_ANGLE_UNIT ( ) SI_UNIT ( $, .RADIAN. ) );
#731100 = LINE ( 'NONE', #500155, #262219 ) ;
#731103 = CARTESIAN_POINT ( 'NONE',  ( -10.11603960163639826, 8.928574408181450650, -28.03495700856050021 ) ) ;
#731102 = CARTESIAN_POINT ( 'NONE',  ( 13.20799999999999841, 18.91300000000000026, -0.002250632911390370965 ) ) ;
#731105 = EDGE_LOOP ( 'NONE', ( #671888, #49504, #82904, #12787 ) ) ;
#731104 = VECTOR ( 'NONE', #739349, 1000.000000000000000 ) ;
#731108 = ORIENTED_EDGE ( 'NONE', *, *, #570812, .F. ) ;
#731107 = DIRECTION ( 'NONE',  ( 0.000000000000000000, -1.000000000000000000, 0.000000000000000000 ) ) ;
#731106 = CARTESIAN_POINT ( 'NONE',  ( 9.712033300451274442, 34.36843950999982411, 27.72471834042110217 ) ) ;
#731109 = ORIENTED_EDGE ( 'NONE', *, *, #619595, .T. ) ;
#731110 = B_SPLINE_CURVE_WITH_KNOTS ( 'NONE', 3,
 ( #713425, #355580, #45176, #53069 ),
 .UNSPECIFIED., .F., .F.,
 ( 4, 4 ),
 ( 0.000000000000000000, 1.000000000000000000 ),
 .UNSPECIFIED. ) ;
#731111 = CARTESIAN_POINT ( 'NONE',  ( 14.60942572742487755, 13.53202608695716691, 2.787624965383504350 ) ) ;
#731112 = CARTESIAN_POINT ( 'NONE',  ( 91.45270000002052768, 38.10000000002018083, 7.000000000000015099 ) ) ;
#731114 = EDGE_CURVE ( 'NONE', #693788, #276615, #575405, .T. ) ;
#731113 = CARTESIAN_POINT ( 'NONE',  ( -13.46200000000000507, 13.75105001901198420, -0.06778898112749701110 ) ) ;
#731115 =( NAMED_UNIT ( * ) SI_UNIT ( $, .STERADIAN. ) SOLID_ANGLE_UNIT ( ) );
#731116 = DIRECTION ( 'NONE',  ( -0.05090952875505158626, 0.9987032691855667332, 0.000000000000000000 ) ) ;
#731118 = CARTESIAN_POINT ( 'NONE',  ( -12.02208960163640050, -10.46000000000000085, -27.85000000000000142 ) ) ;
#731117 = VECTOR ( 'NONE', #591724, 1000.000000000000000 ) ;
#731119 = VECTOR ( 'NONE', #720946, 1000.000000000000000 ) ;
#731122 = CARTESIAN_POINT ( 'NONE',  ( -13.99207666731656552, 26.63133448883392518, -5.042610565921761712 ) ) ;
#731121 = CARTESIAN_POINT ( 'NONE',  ( -2.943523291363424388, 0.02540000000001546576, -13.28922117527202751 ) ) ;
#731120 = CARTESIAN_POINT ( 'NONE',  ( -10.48972434434189971, 8.504109736069363379, -28.40023736955571820 ) ) ;
#731123 = CARTESIAN_POINT ( 'NONE',  ( 10.36259314446260582, -10.32981475883109468, -27.48011553002586993 ) ) ;
#731124 = ORIENTED_EDGE ( 'NONE', *, *, #230084, .F. ) ;
#731127 = FACE_OUTER_BOUND ( 'NONE', #644710, .T. ) ;
#731126 = CARTESIAN_POINT ( 'NONE',  ( -11.66677433620520787, 8.308906326685816524, -28.47461510361373982 ) ) ;
#731125 = CARTESIAN_POINT ( 'NONE',  ( 11.30926840455432014, 8.857987949430809138, -2.940535189232809543 ) ) ;
#731130 = B_SPLINE_CURVE_WITH_KNOTS ( 'NONE', 3,
 ( #307686, #4962, #315560, #673318 ),
 .UNSPECIFIED., .F., .F.,
 ( 4, 4 ),
 ( 0.000000000000000000, 1.000000000000000000 ),
 .UNSPECIFIED. ) ;
#731129 = PRESENTATION_STYLE_ASSIGNMENT (( #186340 ) ) ;
#731128 = CARTESIAN_POINT ( 'NONE',  ( 13.15000000000000036, 6.800000000000002487, -1.833697653594863475 ) ) ;
#731132 = ORIENTED_EDGE ( 'NONE', *, *, #607837, .T. ) ;
#731131 = CARTESIAN_POINT ( 'NONE',  ( 13.90760965162068707, 18.92300000000000537, 0.7757045957074354403 ) ) ;
#731134 = CARTESIAN_POINT ( 'NONE',  ( 12.39021690279949084, 20.55862504699949511, 8.227314350859588288 ) ) ;
#731133 = AXIS2_PLACEMENT_3D ( 'NONE', #544241, #786979, #480715 ) ;
#731135 = CARTESIAN_POINT ( 'NONE',  ( 11.67943018545856404, -7.900352933978503245, -2.307687471092563225 ) ) ;
#731136 = ADVANCED_FACE ( 'NONE', ( #163468 ), #286888, .F. ) ;
#731137 = FILL_AREA_STYLE ('',( #301918 ) ) ;
#731138 = SURFACE_STYLE_FILL_AREA ( #671511 ) ;
#731140 = ORIENTED_EDGE ( 'NONE', *, *, #388482, .T. ) ;
#731139 = CARTESIAN_POINT ( 'NONE',  ( 10.66960626830279502, -9.478210570499443932, -27.35987041458921709 ) ) ;
#731142 = ORIENTED_EDGE ( 'NONE', *, *, #425759, .F. ) ;
#731141 = EDGE_CURVE ( 'NONE', #260583, #643335, #636862, .T. ) ;
#731143 = CARTESIAN_POINT ( 'NONE',  ( 14.43701448903066087, 29.33162475598381391, 4.071175282875354462 ) ) ;
#731144 = ORIENTED_EDGE ( 'NONE', *, *, #638510, .T. ) ;
#731145 =( NAMED_UNIT ( * ) PLANE_ANGLE_UNIT ( ) SI_UNIT ( $, .RADIAN. ) );
#731146 = CARTESIAN_POINT ( 'NONE',  ( -9.668118198086391502, 30.94112124088713855, -11.46854366412877724 ) ) ;
#731147 = EDGE_LOOP ( 'NONE', ( #669107, #599917, #746817, #723231 ) ) ;
#731149 = STYLED_ITEM ( 'NONE', ( #568025 ), #16338 ) ;
#731148 = CONICAL_SURFACE ( 'NONE', #705672, 2.552699999999990865, 0.7853981633974520538 ) ;
#731150 = CARTESIAN_POINT ( 'NONE',  ( -11.56295541916798975, -9.179995400488190072, -27.71488109129498056 ) ) ;
#731152 = PLANE ( 'NONE',  #249792 ) ;
#731151 = MECHANICAL_DESIGN_GEOMETRIC_PRESENTATION_REPRESENTATION (  '', ( #426405 ), #438872 ) ;
#731154 = DIRECTION ( 'NONE',  ( -0.000000000000000000, 1.000000000000000000, -0.000000000000000000 ) ) ;
#731153 = CARTESIAN_POINT ( 'NONE',  ( -10.68891056704464937, -9.025050850455224705, -2.706589546056239914 ) ) ;
#731155 = CARTESIAN_POINT ( 'NONE',  ( -12.27931174942168546, -10.17999862696799340, -28.33497184795808366 ) ) ;
#731156 = DIRECTION ( 'NONE',  ( -0.000000000000000000, 1.000000000000000000, -0.000000000000000000 ) ) ;
#731158 = CARTESIAN_POINT ( 'NONE',  ( -13.16522409349774314, -11.41079211174221797, -26.62794593475020122 ) ) ;
#731157 = FILL_AREA_STYLE ('',( #278429 ) ) ;
#731160 = ORIENTED_EDGE ( 'NONE', *, *, #338228, .F. ) ;
#731159 = ORIENTED_EDGE ( 'NONE', *, *, #297320, .T. ) ;
#731163 = ORIENTED_EDGE ( 'NONE', *, *, #586290, .F. ) ;
#731162 = SURFACE_STYLE_USAGE ( .BOTH. , #432961 ) ;
#731161 = B_SPLINE_CURVE_WITH_KNOTS ( 'NONE', 3,
 ( #244816, #65604, #13678, #546768 ),
 .UNSPECIFIED., .F., .F.,
 ( 4, 4 ),
 ( 0.000000000000000000, 1.000000000000000000 ),
 .UNSPECIFIED. ) ;
#731165 =( LENGTH_UNIT ( ) NAMED_UNIT ( * ) SI_UNIT ( .MILLI., .METRE. ) );
#731164 = CARTESIAN_POINT ( 'NONE',  ( -10.64938149385099919, -10.00766669646490037, -27.28096349978110169 ) ) ;
#731166 = CARTESIAN_POINT ( 'NONE',  ( 14.15986574027908951, 60.86883655000000459, -28.85881476224443531 ) ) ;
#731167 = EDGE_LOOP ( 'NONE', ( #664589, #240944, #215064, #559064 ) ) ;
#731168 = FILL_AREA_STYLE_COLOUR ( '', #370447 ) ;
#731169 = CARTESIAN_POINT ( 'NONE',  ( -11.94167171939790251, 18.68350451422384495, -8.865813546365401976 ) ) ;
#731170 = ORIENTED_EDGE ( 'NONE', *, *, #481449, .F. ) ;
#731171 = STYLED_ITEM ( 'NONE', ( #386595 ), #676397 ) ;
#731172 = DIRECTION ( 'NONE',  ( 1.200748232950198756E-17, 1.000000000000000000, -9.958396954283129968E-17 ) ) ;
#731173 =( LENGTH_UNIT ( ) NAMED_UNIT ( * ) SI_UNIT ( .MILLI., .METRE. ) );
#731175 = CARTESIAN_POINT ( 'NONE',  ( 11.58418960163609590, 8.401097362187703865, -3.246631370356829915 ) ) ;
#731174 = VECTOR ( 'NONE', #67065, 1000.000000000000000 ) ;
#731179 = SURFACE_SIDE_STYLE ('',( #59112 ) ) ;
#731178 = CARTESIAN_POINT ( 'NONE',  ( 13.15000000000000036, -9.000000000000003553, -27.61438055098076916 ) ) ;
#731177 = SURFACE_STYLE_USAGE ( .BOTH. , #182438 ) ;
#731176 = DIRECTION ( 'NONE',  ( 1.000000000000000000, 0.000000000000000000, 0.000000000000000000 ) ) ;
#731180 = FILL_AREA_STYLE ('',( #66939 ) ) ;
#731182 = CYLINDRICAL_SURFACE ( 'NONE', #209513, 0.1999999999999987899 ) ;
#731181 = CARTESIAN_POINT ( 'NONE',  ( -1.147627671146076445, 35.57713573106673266, -14.82865738571874203 ) ) ;
#731183 =( LENGTH_UNIT ( ) NAMED_UNIT ( * ) SI_UNIT ( .MILLI., .METRE. ) );
#731184 = CARTESIAN_POINT ( 'NONE',  ( 4.078312163512930688, 84.79999999999999716, -25.64999999999999858 ) ) ;
#731185 = CARTESIAN_POINT ( 'NONE',  ( 12.39539949245163974, -7.829130419401959529, -2.600000000000000089 ) ) ;
#731186 = CARTESIAN_POINT ( 'NONE',  ( -11.30035484546570146, 8.517844784820789883, -28.47282939966779836 ) ) ;
#731187 = EDGE_CURVE ( 'NONE', #70353, #136564, #457860, .T. ) ;
#731188 = CARTESIAN_POINT ( 'NONE',  ( -8.614734311539681499, 19.20537177085824254, 27.88034726113382789 ) ) ;
#731189 = ORIENTED_EDGE ( 'NONE', *, *, #581199, .T. ) ;
#731190 = CARTESIAN_POINT ( 'NONE',  ( 3.376402280444059212, 35.64162850819489137, -14.61505756542245038 ) ) ;
#731191 = CARTESIAN_POINT ( 'NONE',  ( 5.440746124805773576, 35.25780380024227867, 13.97849366658494574 ) ) ;
#731193 = CARTESIAN_POINT ( 'NONE',  ( 4.610276286730426776, 35.31730381366399030, 14.14042013378707985 ) ) ;
#731192 = LINE ( 'NONE', #480700, #676837 ) ;
#731194 = CYLINDRICAL_SURFACE ( 'NONE', #313822, 15.11299999999999777 ) ;
#731195 = CARTESIAN_POINT ( 'NONE',  ( 1.880118742519675701, 36.20926665143588252, 14.88170762392438640 ) ) ;
#731198 = CARTESIAN_POINT ( 'NONE',  ( 13.64037628442796191, 24.02863207517286526, -6.240203533867460628 ) ) ;
#731197 = CARTESIAN_POINT ( 'NONE',  ( 9.952083333333220594, 8.232680781317158747, -28.73431005821449702 ) ) ;
#731196 = CARTESIAN_POINT ( 'NONE',  ( 4.398890917569808323, 35.57826616201798231, 14.20759964654445895 ) ) ;
#731199 = PRESENTATION_STYLE_ASSIGNMENT (( #743003 ) ) ;
#731203 = CARTESIAN_POINT ( 'NONE',  ( 5.074042502069631588, 34.63091416135176104, 27.90705627659540156 ) ) ;
#731202 = CARTESIAN_POINT ( 'NONE',  ( 14.87265645281665272, 24.67879178906058968, 0.1018344602409039790 ) ) ;
#731201 = SURFACE_STYLE_USAGE ( .BOTH. , #313848 ) ;
#731200 = CARTESIAN_POINT ( 'NONE',  ( -23.70000000000000284, 22.19999999999999929, 63.20000000000000284 ) ) ;
#731204 = CARTESIAN_POINT ( 'NONE',  ( 1.600611961318969767, 14.61348064043168016, -2.032879073410320814E-16 ) ) ;
#731205 = VERTEX_POINT ( 'NONE', #644694 ) ;
#731206 = DIRECTION ( 'NONE',  ( 0.000000000000000000, -1.000000000000000000, 0.000000000000000000 ) ) ;
#731207 = EDGE_CURVE ( 'NONE', #73877, #124299, #275899, .T. ) ;
#731208 = DIRECTION ( 'NONE',  ( 0.000000000000000000, 0.000000000000000000, 1.000000000000000000 ) ) ;
#731209 = LINE ( 'NONE', #369466, #475550 ) ;
#731210 = CARTESIAN_POINT ( 'NONE',  ( 12.11266190059913228, 9.002846153618964564, -2.411430004950735118 ) ) ;
#731211 = PRESENTATION_STYLE_ASSIGNMENT (( #142488 ) ) ;
#731214 = EDGE_CURVE ( 'NONE', #115534, #716975, #37509, .T. ) ;
#731213 = ORIENTED_EDGE ( 'NONE', *, *, #507034, .T. ) ;
#731212 = CIRCLE ( 'NONE', #540896, 15.11299999999999955 ) ;
#731216 =( LENGTH_UNIT ( ) NAMED_UNIT ( * ) SI_UNIT ( .MILLI., .METRE. ) );
#731215 = CARTESIAN_POINT ( 'NONE',  ( 15.09347641564164100, 2.539999999999996039, -2.108214811272682621 ) ) ;
#731217 = DIRECTION ( 'NONE',  ( 0.9741325338479008833, 0.2201351567878095661, -0.05105212282633083548 ) ) ;
#731218 = CARTESIAN_POINT ( 'NONE',  ( -139.6999999999999886, 0.9473000000000015852, 139.6999999999999886 ) ) ;
#731219 = ORIENTED_EDGE ( 'NONE', *, *, #425566, .F. ) ;
#731220 = ADVANCED_FACE ( 'NONE', ( #40086 ), #223153, .F. ) ;
#731221 = ORIENTED_EDGE ( 'NONE', *, *, #119446, .F. ) ;
#731222 = CARTESIAN_POINT ( 'NONE',  ( -2.137991483328918640, 28.53608045971685669, 26.88340457851088416 ) ) ;
#731224 = VERTEX_POINT ( 'NONE', #485133 ) ;
#731223 = CARTESIAN_POINT ( 'NONE',  ( -12.08002293496969948, 8.120000000000000995, -2.115025773880680138 ) ) ;
#731225 = ORIENTED_EDGE ( 'NONE', *, *, #36525, .F. ) ;
#731227 = EDGE_CURVE ( 'NONE', #14157, #253120, #616539, .T. ) ;
#731226 = EDGE_LOOP ( 'NONE', ( #621195, #676082, #706489, #306218 ) ) ;
#731229 = CARTESIAN_POINT ( 'NONE',  ( 10.97689159697553407, 8.592249064899544209, -3.199050947898637531 ) ) ;
#731228 = CARTESIAN_POINT ( 'NONE',  ( 2.082800000000022411, 0.8627240077107334315, -147.5958281249999402 ) ) ;
#731230 = FILL_AREA_STYLE_COLOUR ( '', #185153 ) ;
#731232 = ORIENTED_EDGE ( 'NONE', *, *, #418892, .F. ) ;
#731231 = CARTESIAN_POINT ( 'NONE',  ( -14.19999999999999929, 9.599500263597269267, -3.521820079962372230 ) ) ;
#731233 = EDGE_CURVE ( 'NONE', #411911, #81350, #600560, .T. ) ;
#731234 = FACE_OUTER_BOUND ( 'NONE', #356513, .T. ) ;
#731235 = LINE ( 'NONE', #186468, #509246 ) ;
#731238 = ORIENTED_EDGE ( 'NONE', *, *, #201838, .F. ) ;
#731237 = CARTESIAN_POINT ( 'NONE',  ( -13.42098847457695499, 27.49384555930325647, -6.699045927157707858 ) ) ;
#731236 = CARTESIAN_POINT ( 'NONE',  ( -27.00000000000000711, 21.00000000000001776, -47.00000000000000000 ) ) ;
#731239 = CARTESIAN_POINT ( 'NONE',  ( -11.94328133648839874, 7.821238197802503400, -28.18414828229543545 ) ) ;
#731241 = VERTEX_POINT ( 'NONE', #668188 ) ;
#731240 = SURFACE_SIDE_STYLE ('',( #55283 ) ) ;
#731242 = VERTEX_POINT ( 'NONE', #366086 ) ;
#731243 = CARTESIAN_POINT ( 'NONE',  ( 11.02443760159640718, -7.829283628290584218, -2.270496749162661754 ) ) ;
#731244 = CARTESIAN_POINT ( 'NONE',  ( 12.67109685212511039, 8.960000000000020393, -28.17331615074622420 ) ) ;
#731245 = COLOUR_RGB ( '',1.000000000000000000, 1.000000000000000000, 1.000000000000000000 ) ;
#731247 = CARTESIAN_POINT ( 'NONE',  ( -10.27036466982169749, -8.835920732795687016, -2.093449496138067634 ) ) ;
#731246 = CARTESIAN_POINT ( 'NONE',  ( 12.37228960163609770, -9.339999999999999858, -27.85000000000000142 ) ) ;
#731249 = EDGE_CURVE ( 'NONE', #509388, #595204, #429632, .T. ) ;
#731248 = LINE ( 'NONE', #429125, #547091 ) ;
#731250 = CARTESIAN_POINT ( 'NONE',  ( 6.102106926023699529, 14.44994999999999941, -7.771549715572629857 ) ) ;
#731251 = CARTESIAN_POINT ( 'NONE',  ( 14.00208789814439569, 13.11855977551811847, 5.014778672580709973 ) ) ;
#731252 =( GEOMETRIC_REPRESENTATION_CONTEXT ( 3 ) GLOBAL_UNCERTAINTY_ASSIGNED_CONTEXT ( ( #443361 ) ) GLOBAL_UNIT_ASSIGNED_CONTEXT ( ( #633693, #617985, #132972 ) ) REPRESENTATION_CONTEXT ( 'NONE', 'WORKASPACE' ) );
#731253 = EDGE_LOOP ( 'NONE', ( #486095, #346992, #475930, #74392 ) ) ;
#731254 = CARTESIAN_POINT ( 'NONE',  ( -11.81752293496969664, -9.339999999999964331, -27.52668384925377865 ) ) ;
#731256 = CARTESIAN_POINT ( 'NONE',  ( -9.193569472732050940, 30.58335424838316285, 11.85235336758270996 ) ) ;
#731255 = CARTESIAN_POINT ( 'NONE',  ( -14.35809946086457956, 27.15053462081307600, -4.341091470161288157 ) ) ;
#731257 = CARTESIAN_POINT ( 'NONE',  ( -11.31901351879210083, -8.928574408181429334, -2.415042991439490194 ) ) ;
#731259 = ORIENTED_EDGE ( 'NONE', *, *, #25286, .F. ) ;
#731258 = SURFACE_STYLE_FILL_AREA ( #63089 ) ;
#731260 = CARTESIAN_POINT ( 'NONE',  ( 8.382266308523941944, 60.86883655000000459, -36.51163862688473927 ) ) ;
#731261 = FACE_OUTER_BOUND ( 'NONE', #648165, .T. ) ;
#731262 = ADVANCED_FACE ( 'NONE', ( #63576 ), #664292, .T. ) ;
#731263 = EDGE_CURVE ( 'NONE', #190991, #42937, #720072, .T. ) ;
#731264 = SURFACE_STYLE_FILL_AREA ( #619713 ) ;
#731265 = CARTESIAN_POINT ( 'NONE',  ( 12.16342220157957676, 10.43553931126577083, 24.32684440275875914 ) ) ;
#731266 = ORIENTED_EDGE ( 'NONE', *, *, #681369, .F. ) ;
#731267 = CARTESIAN_POINT ( 'NONE',  ( 12.90555657253204203, -8.689659056255109704, -3.101704202306349689 ) ) ;
#731269 = CARTESIAN_POINT ( 'NONE',  ( 8.840000000000131308, -4.664999999999799307, -27.27500000000000213 ) ) ;
#731268 = CARTESIAN_POINT ( 'NONE',  ( 9.745139905865421781, -8.836339743169659755, -3.107037404117202861 ) ) ;
#731270 = CARTESIAN_POINT ( 'NONE',  ( -6.431465428374329996, 0.02540000000000428720, -10.09385301974186433 ) ) ;
#731271 = CARTESIAN_POINT ( 'NONE',  ( 27.82417093437437572, 2.541478296533636438, 1.962498328087533217 ) ) ;
#731273 = VERTEX_POINT ( 'NONE', #59683 ) ;
#731272 = CARTESIAN_POINT ( 'NONE',  ( -10.16625029293440186, 8.590512233583142532, -27.12229687133837075 ) ) ;
#731274 = CARTESIAN_POINT ( 'NONE',  ( 11.31000000000000050, 8.400000000000000355, -27.85000000000000142 ) ) ;
#731275 = CARTESIAN_POINT ( 'NONE',  ( 139.6999999999999886, -3.469446951953614189E-15, 9.199999999999985079 ) ) ;
#731276 = PRESENTATION_STYLE_ASSIGNMENT (( #190432 ) ) ;
#731277 = B_SPLINE_CURVE_WITH_KNOTS ( 'NONE', 3,
 ( #197496, #559214, #261164, #682691 ),
 .UNSPECIFIED., .F., .F.,
 ( 4, 4 ),
 ( 0.000000000000000000, 1.000000000000000000 ),
 .UNSPECIFIED. ) ;
#731278 = B_SPLINE_CURVE_WITH_KNOTS ( 'NONE', 3,
 ( #630743, #384394, #559237, #269030, #451791, #133965, #757966, #618981, #74147, #362962, #228862, #403995, #526955, #288633 ),
 .UNSPECIFIED., .F., .F.,
 ( 4, 2, 2, 2, 2, 2, 4 ),
 ( 0.002257197642512297122, 0.002327990692099815660, 0.002398783741687334197, 0.002540369840862354359, 0.002823542039212373865, 0.003389886435912432827, 0.004522575229312552486 ),
 .UNSPECIFIED. ) ;
#731281 = VERTEX_POINT ( 'NONE', #115517 ) ;
#731280 = CARTESIAN_POINT ( 'NONE',  ( 6.123896277636616148, -0.8741674814150395267, -138.3748125033253871 ) ) ;
#731279 = FACE_OUTER_BOUND ( 'NONE', #557899, .T. ) ;
#731282 = LINE ( 'NONE', #429162, #88075 ) ;
#731283 = ORIENTED_EDGE ( 'NONE', *, *, #46653, .F. ) ;
#731285 = CARTESIAN_POINT ( 'NONE',  ( -10.22151979499083474, -16.83290544819598722, 7.074453494188357894 ) ) ;
#731284 =( NAMED_UNIT ( * ) PLANE_ANGLE_UNIT ( ) SI_UNIT ( $, .RADIAN. ) );
#731287 = COLOUR_RGB ( '',1.000000000000000000, 1.000000000000000000, 1.000000000000000000 ) ;
#731286 = VECTOR ( 'NONE', #560239, 1000.000000000000000 ) ;
#731289 = ORIENTED_EDGE ( 'NONE', *, *, #691153, .F. ) ;
#731288 = CARTESIAN_POINT ( 'NONE',  ( -11.17338018545870248, -9.478210570499443932, -28.34012958541078930 ) ) ;
#731291 = SURFACE_SIDE_STYLE ('',( #306049 ) ) ;
#731290 = CARTESIAN_POINT ( 'NONE',  ( -13.43660000000000565, 13.96829818125436695, 3.175913384249279492 ) ) ;
#731292 = CARTESIAN_POINT ( 'NONE',  ( -58.49417271844101407, -2.597379905412442458, 3.907268413723000489 ) ) ;
#731293 = CARTESIAN_POINT ( 'NONE',  ( -14.32724529137557745, -7.675947342101346216, -2.421787435180945636 ) ) ;
#731295 = DIRECTION ( 'NONE',  ( 0.000000000000000000, 0.000000000000000000, 1.000000000000000000 ) ) ;
#731294 = CARTESIAN_POINT ( 'NONE',  ( 14.94175383619504593, 13.23903628991478953, 1.323320311426991802 ) ) ;
#731296 = CARTESIAN_POINT ( 'NONE',  ( 10.92652093492970167, 8.618712201862670952, -3.221654680675618998 ) ) ;
#731297 = LINE ( 'NONE', #298178, #60077 ) ;
#731298 = CARTESIAN_POINT ( 'NONE',  ( 14.32230989065540072, 9.121291921460178642, -2.420873772671389812 ) ) ;
#731299 = CARTESIAN_POINT ( 'NONE',  ( 12.87713842074649406, 7.839452125293164819, -2.277634658353277164 ) ) ;
#731302 = EDGE_CURVE ( 'NONE', #471334, #728406, #358316, .T. ) ;
#731301 = PLANE ( 'NONE',  #12045 ) ;
#731300 = CARTESIAN_POINT ( 'NONE',  ( 5.368975968137142729, 35.73177246715734867, 14.00621637973775968 ) ) ;
#731304 = SURFACE_SIDE_STYLE ('',( #238453 ) ) ;
#731303 = CARTESIAN_POINT ( 'NONE',  ( -13.24358963061686367, -7.163829031974242589, -29.64328573247187393 ) ) ;
#731305 = VERTEX_POINT ( 'NONE', #298610 ) ;
#731306 = FILL_AREA_STYLE_COLOUR ( '', #429231 ) ;
#731308 = FILL_AREA_STYLE_COLOUR ( '', #657634 ) ;
#731307 = CYLINDRICAL_SURFACE ( 'NONE', #396423, 15.23999999999999844 ) ;
#731311 = CARTESIAN_POINT ( 'NONE',  ( -12.83347434434190326, -7.840000000000004299, -2.276683849253811953 ) ) ;
#731310 =( NAMED_UNIT ( * ) PLANE_ANGLE_UNIT ( ) SI_UNIT ( $, .RADIAN. ) );
#731309 = CARTESIAN_POINT ( 'NONE',  ( 11.65161466982150529, -9.321238197802436787, -27.51585171770463489 ) ) ;
#731312 = EDGE_CURVE ( 'NONE', #29839, #111984, #246708, .T. ) ;
#731313 =( NAMED_UNIT ( * ) PLANE_ANGLE_UNIT ( ) SI_UNIT ( $, .RADIAN. ) );
#731315 = EDGE_CURVE ( 'NONE', #78966, #375158, #29115, .T. ) ;
#731314 = STYLED_ITEM ( 'NONE', ( #390249 ), #785058 ) ;
#731316 = MECHANICAL_DESIGN_GEOMETRIC_PRESENTATION_REPRESENTATION (  '', ( #629661 ), #782432 ) ;
#731319 = ADVANCED_FACE ( 'NONE', ( #250660 ), #687873, .F. ) ;
#731318 = CARTESIAN_POINT ( 'NONE',  ( -10.65867173614152996, -16.94814999999999472, 7.212037944786088062 ) ) ;
#731317 = CARTESIAN_POINT ( 'NONE',  ( -11.92552678571428970, 18.91300000000000381, 0.8342415584415607821 ) ) ;
#731320 = CARTESIAN_POINT ( 'NONE',  ( 27.68842113592871002, -3.740982779616176757, -6.754611999117703824 ) ) ;
#731322 = CARTESIAN_POINT ( 'NONE',  ( 22.93063256139724615, 15.96338626999522425, -2.180725694020788641 ) ) ;
#731321 = MECHANICAL_DESIGN_GEOMETRIC_PRESENTATION_REPRESENTATION (  '', ( #629663 ), #617169 ) ;
#731323 = CARTESIAN_POINT ( 'NONE',  ( 9.870000000000349161, -9.991836023649199205, -28.20078777082417432 ) ) ;
#731325 = DIRECTION ( 'NONE',  ( -0.000000000000000000, 1.000000000000000000, -0.000000000000000000 ) ) ;
#731324 = CARTESIAN_POINT ( 'NONE',  ( 11.13068760159639936, 7.966781475679689528, -2.228464150958629819 ) ) ;
#731327 = DIRECTION ( 'NONE',  ( 1.000000000000000000, 2.721134864277344162E-16, 0.000000000000000000 ) ) ;
#731326 = CARTESIAN_POINT ( 'NONE',  ( 0.6709587408127875019, 14.42501550971796220, -8.920753633974212206E-17 ) ) ;
#731328 = CARTESIAN_POINT ( 'NONE',  ( 11.51633641104901251, 29.42118503377311356, 9.411701668032446122 ) ) ;
#731329 = CIRCLE ( 'NONE', #414185, 0.8497053650658827895 ) ;
#731330 = ORIENTED_EDGE ( 'NONE', *, *, #276606, .T. ) ;
#731332 = VERTEX_POINT ( 'NONE', #385633 ) ;
#731331 = CARTESIAN_POINT ( 'NONE',  ( -12.98418960163640357, -8.400000000000005684, -3.246632301492379025 ) ) ;
#731334 = CYLINDRICAL_SURFACE ( 'NONE', #187958, 2.552700000000018843 ) ;
#731333 = DIRECTION ( 'NONE',  ( -0.7071067811865489050, -6.242245727566091295E-36, -0.7071067811865460184 ) ) ;
#731335 = CARTESIAN_POINT ( 'NONE',  ( 14.04898523840848057, 20.88109932680569969, 5.256049479246375000 ) ) ;
#731338 = CARTESIAN_POINT ( 'NONE',  ( -8.061520970146956344, 19.05000000000001137, -11.96409650677665049 ) ) ;
#731337 = CARTESIAN_POINT ( 'NONE',  ( -38.24999999999998579, -24.75000000000000711, 6.500000000000000000 ) ) ;
#731336 = CARTESIAN_POINT ( 'NONE',  ( -10.29083960163639944, -10.42857440818139914, -27.66504299143949552 ) ) ;
#731339 = LINE ( 'NONE', #787113, #400260 ) ;
#731342 = CARTESIAN_POINT ( 'NONE',  ( -9.882106268303029850, 7.975535327887929071, -28.21528036099519809 ) ) ;
#731341 = MECHANICAL_DESIGN_GEOMETRIC_PRESENTATION_REPRESENTATION (  '', ( #540456 ), #553472 ) ;
#731340 = SURFACE_SIDE_STYLE ('',( #433139 ) ) ;
#731343 = VECTOR ( 'NONE', #132490, 1000.000000000000000 ) ;
#731344 = DIRECTION ( 'NONE',  ( -0.000000000000000000, -0.000000000000000000, -1.000000000000000000 ) ) ;
#731345 = AXIS2_PLACEMENT_3D ( 'NONE', #351315, #657347, #168192 ) ;
#731346 = CARTESIAN_POINT ( 'NONE',  ( -14.55436183979198717, 24.59423035714284111, 3.635795353378134642 ) ) ;
#731347 = VECTOR ( 'NONE', #361365, 1000.000000000000227 ) ;
#731350 = VERTEX_POINT ( 'NONE', #206557 ) ;
#731349 = CARTESIAN_POINT ( 'NONE',  ( 7.160000000000152021, 0.4500000000002164491, -31.49999999999995737 ) ) ;
#731348 = CARTESIAN_POINT ( 'NONE',  ( 6.467498113777089053, 19.60780012936089989, 27.64361750932820883 ) ) ;
#731351 = ORIENTED_EDGE ( 'NONE', *, *, #59155, .F. ) ;
#731353 = ORIENTED_EDGE ( 'NONE', *, *, #620609, .F. ) ;
#731352 = CARTESIAN_POINT ( 'NONE',  ( -13.43660000000000743, 13.74586287111041294, 2.741650055425274513 ) ) ;
#731354 = ORIENTED_EDGE ( 'NONE', *, *, #56596, .T. ) ;
#731355 = ORIENTED_EDGE ( 'NONE', *, *, #296571, .F. ) ;
#731356 = CARTESIAN_POINT ( 'NONE',  ( -10.88151351879210260, 8.186430042638178861, -28.46034515370059026 ) ) ;
#731358 = VERTEX_POINT ( 'NONE', #71425 ) ;
#731357 = SURFACE_STYLE_USAGE ( .BOTH. , #779331 ) ;
#731359 = DIRECTION ( 'NONE',  ( 0.000000000000000000, 0.000000000000000000, -1.000000000000000000 ) ) ;
#731361 = CARTESIAN_POINT ( 'NONE',  ( -59.32710301008408038, -1.029191382638710017, 0.06813440937439720069 ) ) ;
#731360 = CARTESIAN_POINT ( 'NONE',  ( 13.96666563833322172, 13.54691743348761257, 5.471037579160765496 ) ) ;
#731364 = PRESENTATION_LAYER_ASSIGNMENT (  '', '', ( #7317 ) ) ;
#731363 = CYLINDRICAL_SURFACE ( 'NONE', #569642, 5.000000000000000888 ) ;
#731362 = CARTESIAN_POINT ( 'NONE',  ( -17.79999999999999716, 0.000000000000000000, 0.000000000000000000 ) ) ;
#731365 = ORIENTED_EDGE ( 'NONE', *, *, #737304, .T. ) ;
#731366 = STYLED_ITEM ( 'NONE', ( #278363 ), #71018 ) ;
#731368 = VERTEX_POINT ( 'NONE', #131259 ) ;
#731367 = PRESENTATION_LAYER_ASSIGNMENT (  '', '', ( #287060 ) ) ;
#731370 = ORIENTED_EDGE ( 'NONE', *, *, #382945, .T. ) ;
#731369 = CARTESIAN_POINT ( 'NONE',  ( -1.320734121687778817, 18.56639942220914818, 43.26779543451447552 ) ) ;
#731371 = LINE ( 'NONE', #75010, #568395 ) ;
#731372 = EDGE_CURVE ( 'NONE', #136535, #632658, #171536, .T. ) ;
#731373 = MECHANICAL_DESIGN_GEOMETRIC_PRESENTATION_REPRESENTATION (  '', ( #655390 ), #96568 ) ;
#731374 = SURFACE_STYLE_USAGE ( .BOTH. , #488683 ) ;
#731375 = CARTESIAN_POINT ( 'NONE',  ( -10.03903050272034392, -15.48375333915367058, 6.251154100899103838 ) ) ;
#731377 = CARTESIAN_POINT ( 'NONE',  ( -11.24328133648839945, 7.821238197802503400, -28.18414828229543545 ) ) ;
#731376 = LINE ( 'NONE', #381365, #51580 ) ;
#731378 = ORIENTED_EDGE ( 'NONE', *, *, #639755, .T. ) ;
#731379 = VERTEX_POINT ( 'NONE', #314404 ) ;
#731380 = SURFACE_STYLE_USAGE ( .BOTH. , #126928 ) ;
#731381 = CARTESIAN_POINT ( 'NONE',  ( 11.89231000301364460, 19.21392412106485992, -8.931914323455318439 ) ) ;
#731383 = ORIENTED_EDGE ( 'NONE', *, *, #211324, .F. ) ;
#731382 = ORIENTED_EDGE ( 'NONE', *, *, #208015, .F. ) ;
#731385 = VECTOR ( 'NONE', #211441, 1000.000000000000000 ) ;
#731384 = CARTESIAN_POINT ( 'NONE',  ( 14.52178764201065775, 2.751946349728390029, -3.867826288212579122 ) ) ;
#731386 = CIRCLE ( 'NONE', #185843, 3.500000000000003109 ) ;
#731387 = FILL_AREA_STYLE ('',( #663935 ) ) ;
#731388 = AXIS2_PLACEMENT_3D ( 'NONE', #437623, #680227, #322345 ) ;
#731389 = MECHANICAL_DESIGN_GEOMETRIC_PRESENTATION_REPRESENTATION (  '', ( #45517 ), #553529 ) ;
#731390 = AXIS2_PLACEMENT_3D ( 'NONE', #5568, #363974, #1627 ) ;
#731392 = VERTEX_POINT ( 'NONE', #500810 ) ;
#731391 =( GEOMETRIC_REPRESENTATION_CONTEXT ( 3 ) GLOBAL_UNCERTAINTY_ASSIGNED_CONTEXT ( ( #36282 ) ) GLOBAL_UNIT_ASSIGNED_CONTEXT ( ( #188356, #72829, #319660 ) ) REPRESENTATION_CONTEXT ( 'NONE', 'WORKASPACE' ) );
#731393 = FILL_AREA_STYLE_COLOUR ( '', #73217 ) ;
#731396 = EDGE_CURVE ( 'NONE', #430461, #426151, #141946, .T. ) ;
#731395 = CARTESIAN_POINT ( 'NONE',  ( -12.66335626830299965, 8.120000000000000995, -28.33497422611930361 ) ) ;
#731394 = LINE ( 'NONE', #306145, #657479 ) ;
#731398 = FILL_AREA_STYLE_COLOUR ( '', #432932 ) ;
#731397 = CARTESIAN_POINT ( 'NONE',  ( 10.96127293496950017, 9.035562482830485465, -2.719137163604262497 ) ) ;
#731400 = CARTESIAN_POINT ( 'NONE',  ( -4.584696030216385942, 14.43071624357913763, 2.645839912025135465 ) ) ;
#731399 = CARTESIAN_POINT ( 'NONE',  ( 139.6999999999999886, 0.9473000000000015852, 63.50000000000000000 ) ) ;
#731401 = UNCERTAINTY_MEASURE_WITH_UNIT (LENGTH_MEASURE( 1.000000000000000082E-05 ), #612721, 'distance_accuracy_value', 'NONE');
#731402 = EDGE_CURVE ( 'NONE', #476754, #415801, #606579, .T. ) ;
#731403 = AXIS2_PLACEMENT_3D ( 'NONE', #57487, #773583, #650368 ) ;
#731404 = CARTESIAN_POINT ( 'NONE',  ( 5.146598995114358033, 19.04999999999999716, -14.29197512632340761 ) ) ;
#731405 = CARTESIAN_POINT ( 'NONE',  ( -10.67402281020535426, 5.080000000000000071, 10.57864044018216809 ) ) ;
#731406 = COLOUR_RGB ( '',0.7529411764705882248, 0.7529411764705882248, 0.6745098039215686736 ) ;
#731407 = AXIS2_PLACEMENT_3D ( 'NONE', #719812, #43758, #253334 ) ;
#731408 = SURFACE_STYLE_FILL_AREA ( #492612 ) ;
#731411 = CARTESIAN_POINT ( 'NONE',  ( -12.79384314446289217, 8.683529208388280907, -27.35891300564179218 ) ) ;
#731410 = DIRECTION ( 'NONE',  ( -0.9309505829858257808, 5.534099514204930245E-19, -0.3651451930922149369 ) ) ;
#731409 = CARTESIAN_POINT ( 'NONE',  ( -11.13687293496970732, 9.035359386862342745, -2.479784431710181369 ) ) ;
#731412 = ORIENTED_EDGE ( 'NONE', *, *, #350368, .F. ) ;
#731413 = COLOUR_RGB ( '',0.4274509803921568429, 0.4588235294117646856, 0.4941176470588235503 ) ;
#731414 = CARTESIAN_POINT ( 'NONE',  ( 10.96147293496950148, 9.035359386862374720, -27.97021556828983435 ) ) ;
#731415 = CARTESIAN_POINT ( 'NONE',  ( 11.12265488112132950, -8.249718384843731656, -1.983883337221971743 ) ) ;
#731416 = CARTESIAN_POINT ( 'NONE',  ( 11.96395626830280001, 8.679999999999999716, -28.33497422611930361 ) ) ;
#731417 = AXIS2_PLACEMENT_3D ( 'NONE', #459718, #97743, #638778 ) ;
#731418 = DIRECTION ( 'NONE',  ( -0.05355603329045630773, 0.000000000000000000, 0.9985648458153287832 ) ) ;
#731419 = PRESENTATION_LAYER_ASSIGNMENT (  '', '', ( #350728 ) ) ;
#731422 = ORIENTED_EDGE ( 'NONE', *, *, #15412, .T. ) ;
#731421 = CARTESIAN_POINT ( 'NONE',  ( -14.29530147533924733, 13.54972779535864191, 4.548828611437492064 ) ) ;
#731420 = CIRCLE ( 'NONE', #718454, 15.08759999999999124 ) ;
#731423 = B_SPLINE_CURVE_WITH_KNOTS ( 'NONE', 3,
 ( #672855, #534, #366778, #255326 ),
 .UNSPECIFIED., .F., .F.,
 ( 4, 4 ),
 ( 0.000000000000000000, 1.000000000000000000 ),
 .UNSPECIFIED. ) ;
#731424 = CARTESIAN_POINT ( 'NONE',  ( 2.388443184964596178, -13.04884511055464635, -0.02539999999999899630 ) ) ;
#731425 =( GEOMETRIC_REPRESENTATION_CONTEXT ( 3 ) GLOBAL_UNCERTAINTY_ASSIGNED_CONTEXT ( ( #636854 ) ) GLOBAL_UNIT_ASSIGNED_CONTEXT ( ( #341408, #691504, #695403 ) ) REPRESENTATION_CONTEXT ( 'NONE', 'WORKASPACE' ) );
#731427 = CARTESIAN_POINT ( 'NONE',  ( 12.41864255904349434, 8.963810108927878773, -27.52448408183870754 ) ) ;
#731426 = CARTESIAN_POINT ( 'NONE',  ( 5.237557640592029884, 14.46121408054844260, 1.481174506275262370 ) ) ;
#731429 = CARTESIAN_POINT ( 'NONE',  ( -58.20127949962748204, 0.9864859369629974672, 3.708792462281000013 ) ) ;
#731428 = CARTESIAN_POINT ( 'NONE',  ( 7.030114206160955170, 14.73412519617714622, 0.6095069789102556257 ) ) ;
#731430 = PRESENTATION_LAYER_ASSIGNMENT (  '', '', ( #464511 ) ) ;
#731431 = ADVANCED_FACE ( 'NONE', ( #7707 ), #174186, .T. ) ;
#731433 = CARTESIAN_POINT ( 'NONE',  ( 9.841559225710216907, -10.00481807434590209, -28.40398105583100374 ) ) ;
#731432 = DIRECTION ( 'NONE',  ( -0.000000000000000000, 1.000000000000000000, -0.000000000000000000 ) ) ;
#731435 = CARTESIAN_POINT ( 'NONE',  ( -7.713752125409432558, -4.779611724253829408, -37.04499999999999460 ) ) ;
#731434 = PLANE ( 'NONE',  #298909 ) ;
#731437 =( NAMED_UNIT ( * ) SI_UNIT ( $, .STERADIAN. ) SOLID_ANGLE_UNIT ( ) );
#731436 = FILL_AREA_STYLE_COLOUR ( '', #463017 ) ;
#731438 = SURFACE_SIDE_STYLE ('',( #615994 ) ) ;
#731439 = SURFACE_STYLE_USAGE ( .BOTH. , #492640 ) ;
#731442 = CARTESIAN_POINT ( 'NONE',  ( -13.52392579981951926, 24.02379474482489741, 6.189472143680247562 ) ) ;
#731441 = LINE ( 'NONE', #787200, #178501 ) ;
#731440 = CARTESIAN_POINT ( 'NONE',  ( 1.709599009889465115, -14.19803896243309715, -0.02539999999999886446 ) ) ;
#731443 = MECHANICAL_DESIGN_GEOMETRIC_PRESENTATION_REPRESENTATION (  '', ( #45579 ), #628096 ) ;
#731444 = CYLINDRICAL_SURFACE ( 'NONE', #147031, 0.7834999999999994191 ) ;
#731445 = AXIS2_PLACEMENT_3D ( 'NONE', #583736, #337540, #579799 ) ;
#731447 = B_SPLINE_CURVE_WITH_KNOTS ( 'NONE', 3,
 ( #555256, #615021, #313115, #133920, #10355, #618938 ),
 .UNSPECIFIED., .F., .F.,
 ( 4, 2, 4 ),
 ( 0.000000000000000000, 0.5000000000000000000, 1.000000000000000000 ),
 .UNSPECIFIED. ) ;
#731446 = FILL_AREA_STYLE ('',( #3471 ) ) ;
#731448 = CARTESIAN_POINT ( 'NONE',  ( 0.000000000000000000, 29.36239999999997963, 0.000000000000000000 ) ) ;
#731449 = CARTESIAN_POINT ( 'NONE',  ( 9.375671437426765564, -16.77424666084631610, -10.07556332080897832 ) ) ;
#731451 = STYLED_ITEM ( 'NONE', ( #396918 ), #343732 ) ;
#731450 = CARTESIAN_POINT ( 'NONE',  ( 11.76842912128416074, -9.153239611979071100, -27.87883151984150487 ) ) ;
#731452 = B_SPLINE_CURVE_WITH_KNOTS ( 'NONE', 3,
 ( #471018, #586401, #602083, #240389 ),
 .UNSPECIFIED., .F., .F.,
 ( 4, 4 ),
 ( 0.000000000000000000, 1.000000000000000000 ),
 .UNSPECIFIED. ) ;
#731455 = CARTESIAN_POINT ( 'NONE',  ( -8.614959691995494495, 19.21383406396891402, 27.36495622440959608 ) ) ;
#731454 = CARTESIAN_POINT ( 'NONE',  ( -2.276546875470697895, 3.520509352589496821, 29.14512828340211570 ) ) ;
#731453 = CARTESIAN_POINT ( 'NONE',  ( 11.23221985553493774, 19.64127341772150714, -9.749018725847570011 ) ) ;
#731458 = CARTESIAN_POINT ( 'NONE',  ( -10.08995239827859614, 8.212329099857292647, -27.13314996562679582 ) ) ;
#731457 = CARTESIAN_POINT ( 'NONE',  ( -11.02922175408009942, -10.32178942950050526, -27.35987041458921709 ) ) ;
#731456 = PRESENTATION_LAYER_ASSIGNMENT (  '', '', ( #629808 ) ) ;
#731459 = CARTESIAN_POINT ( 'NONE',  ( 8.135000000000154330, 4.950000000000204459, -28.14999999999999147 ) ) ;
#731462 =( NAMED_UNIT ( * ) SI_UNIT ( $, .STERADIAN. ) SOLID_ANGLE_UNIT ( ) );
#731461 =( NAMED_UNIT ( * ) PLANE_ANGLE_UNIT ( ) SI_UNIT ( $, .RADIAN. ) );
#731460 = CARTESIAN_POINT ( 'NONE',  ( 8.459282181621553320, 4.652249727980178662, 27.62106308339077287 ) ) ;
#731463 = CARTESIAN_POINT ( 'NONE',  ( 43.14503542285905979, 60.86883655000000459, -26.47192066232732444 ) ) ;
#731465 = MECHANICAL_DESIGN_GEOMETRIC_PRESENTATION_REPRESENTATION (  '', ( #489512 ), #299632 ) ;
#731464 = CARTESIAN_POINT ( 'NONE',  ( -11.18967647779619590, 8.400000000000021672, -28.50478265914441067 ) ) ;
#731467 = EDGE_LOOP ( 'NONE', ( #659685, #333100, #418624, #68554 ) ) ;
#731466 = DIRECTION ( 'NONE',  ( 0.000000000000000000, 1.000000000000000000, 0.000000000000000000 ) ) ;
#731468 = ORIENTED_EDGE ( 'NONE', *, *, #611719, .T. ) ;
#731469 = ORIENTED_EDGE ( 'NONE', *, *, #532799, .F. ) ;
#731470 = CARTESIAN_POINT ( 'NONE',  ( -11.42235426826329991, -10.00610201933770149, -27.28923308012189963 ) ) ;
#731471 = DIRECTION ( 'NONE',  ( -0.7054116958659334413, 0.000000000000000000, -0.7087978127333265377 ) ) ;
#731472 = DIRECTION ( 'NONE',  ( 1.000000000000000000, 0.000000000000000000, 0.000000000000000000 ) ) ;
#731473 = CARTESIAN_POINT ( 'NONE',  ( -12.72228960163639933, 7.839999999999999858, -2.600000000000000089 ) ) ;
#731474 = EDGE_LOOP ( 'NONE', ( #383157, #657924, #70736, #755040, #165478 ) ) ;
#731475 = ORIENTED_EDGE ( 'NONE', *, *, #560318, .F. ) ;
#731476 =( LENGTH_UNIT ( ) NAMED_UNIT ( * ) SI_UNIT ( .MILLI., .METRE. ) );
#731478 = ORIENTED_EDGE ( 'NONE', *, *, #747565, .F. ) ;
#731477 = CARTESIAN_POINT ( 'NONE',  ( 0.000000000000000000, 12.44599999999999795, 0.000000000000000000 ) ) ;
#731481 = CARTESIAN_POINT ( 'NONE',  ( 6.118546655107722110, 1.698831223628303855, -140.3585104678926427 ) ) ;
#731480 = CARTESIAN_POINT ( 'NONE',  ( -13.46200000000000507, -13.58651034785322054, -1.478696629806314000 ) ) ;
#731479 = CARTESIAN_POINT ( 'NONE',  ( 11.75978960163609166, 8.400000000000027001, -27.20336769850759495 ) ) ;
#731484 = CARTESIAN_POINT ( 'NONE',  ( 6.462118335993523921, 34.72079917184054665, 26.99665944609016321 ) ) ;
#731483 = FILL_AREA_STYLE_COLOUR ( '', #546733 ) ;
#731482 = CARTESIAN_POINT ( 'NONE',  ( 21.33392477802638609, 22.32669281637372194, 27.75581837997989609 ) ) ;
#731486 = VERTEX_POINT ( 'NONE', #27404 ) ;
#731485 = CARTESIAN_POINT ( 'NONE',  ( -12.38037419075491030, 8.183862179225126710, -3.194063286163118853 ) ) ;
#731488 = ADVANCED_FACE ( 'NONE', ( #222203 ), #2749, .F. ) ;
#731487 = CARTESIAN_POINT ( 'NONE',  ( 1.339536082567433173, -14.22653999999998753, -6.004676184638698899 ) ) ;
#731489 = CARTESIAN_POINT ( 'NONE',  ( -58.10127950000000396, 10.63530766000007510, -2.849722520000029569 ) ) ;
#731490 =( LENGTH_UNIT ( ) NAMED_UNIT ( * ) SI_UNIT ( .MILLI., .METRE. ) );
#731491 = CARTESIAN_POINT ( 'NONE',  ( -2.749973144518474744, 0.02540000000000866565, -12.33479832085954087 ) ) ;
#731494 = VERTEX_POINT ( 'NONE', #703469 ) ;
#731493 = FILL_AREA_STYLE_COLOUR ( '', #422222 ) ;
#731492 = SURFACE_STYLE_FILL_AREA ( #127040 ) ;
#731497 = ORIENTED_EDGE ( 'NONE', *, *, #306117, .T. ) ;
#731496 = CARTESIAN_POINT ( 'NONE',  ( -14.96052161903535449, 24.30348458509818599, -1.087788780011093914 ) ) ;
#731495 = CARTESIAN_POINT ( 'NONE',  ( 8.135000000000129461, -2.984999999999794706, -30.34999999999999787 ) ) ;
#731499 = VERTEX_POINT ( 'NONE', #210458 ) ;
#731498 = CARTESIAN_POINT ( 'NONE',  ( 14.44883522855361235, 31.59951631805659744, 3.526660109634214724 ) ) ;
#731500 = VERTEX_POINT ( 'NONE', #583950 ) ;
#731502 = CARTESIAN_POINT ( 'NONE',  ( 7.820298579080795065, 35.69880087967376880, 12.80011895672935296 ) ) ;
#731501 = AXIS2_PLACEMENT_3D ( 'NONE', #77859, #682514, #268844 ) ;
#731503 = VERTEX_POINT ( 'NONE', #150812 ) ;
#731504 = CARTESIAN_POINT ( 'NONE',  ( -58.80195093862188571, 2.718164513103916047, 0.5055692657025501191 ) ) ;
#731505 = CARTESIAN_POINT ( 'NONE',  ( 1.567244251809583266, 0.6491738246508454990, -147.8934843749999288 ) ) ;
#731506 = STYLED_ITEM ( 'NONE', ( #753425 ), #758608 ) ;
#731507 = CARTESIAN_POINT ( 'NONE',  ( -12.66353309379736913, 20.85339999999998639, 8.039585162326392975 ) ) ;
#731508 = CARTESIAN_POINT ( 'NONE',  ( 9.853539601636107648, -8.186430042638153992, -3.210345153700601806 ) ) ;
#731509 = ORIENTED_EDGE ( 'NONE', *, *, #592565, .F. ) ;
#731510 = MECHANICAL_DESIGN_GEOMETRIC_PRESENTATION_REPRESENTATION (  '', ( #413813 ), #553089 ) ;
#731511 = CARTESIAN_POINT ( 'NONE',  ( -35.00000000000000000, 5.000000000000000000, -11.45643923738960090 ) ) ;
#731512 = SURFACE_SIDE_STYLE ('',( #318021 ) ) ;
#731513 = ADVANCED_FACE ( 'NONE', ( #532116 ), #607477, .F. ) ;
#731514 = CARTESIAN_POINT ( 'NONE',  ( -9.934324262491246671, -10.54680122850030521, -27.97238046507612097 ) ) ;
#731515 = CARTESIAN_POINT ( 'NONE',  ( -2.500387286244741603, 33.49673634301257152, 28.22518824778980573 ) ) ;
#731516 = UNCERTAINTY_MEASURE_WITH_UNIT (LENGTH_MEASURE( 1.000000000000000082E-05 ), #555688, 'distance_accuracy_value', 'NONE');
#731517 = FILL_AREA_STYLE ('',( #488823 ) ) ;
#731518 = UNCERTAINTY_MEASURE_WITH_UNIT (LENGTH_MEASURE( 1.000000000000000082E-05 ), #240094, 'distance_accuracy_value', 'NONE');
#731519 = DIRECTION ( 'NONE',  ( 0.8316316569437464112, -4.323007829973331924E-17, 0.5553276394787124426 ) ) ;
#731520 = DIRECTION ( 'NONE',  ( 0.000000000000000000, -1.000000000000000000, 0.000000000000000000 ) ) ;
#731521 = CARTESIAN_POINT ( 'NONE',  ( -12.99999999999999822, 0.000000000000000000, 0.000000000000000000 ) ) ;
#731523 = EDGE_CURVE ( 'NONE', #19690, #735946, #603551, .T. ) ;
#731522 = CARTESIAN_POINT ( 'NONE',  ( -12.42482327416241539, 7.828824001624749229, -27.52023138358346088 ) ) ;
#731524 = ORIENTED_EDGE ( 'NONE', *, *, #92104, .T. ) ;
#731525 = CARTESIAN_POINT ( 'NONE',  ( -32.00000000000000000, 29.29999999999999361, 162.5000000000000000 ) ) ;
#731526 = DIRECTION ( 'NONE',  ( 4.644241614901878392E-30, 1.000000000000000000, 2.084715539966460096E-15 ) ) ;
#731527 = CARTESIAN_POINT ( 'NONE',  ( 13.89684664429924332, 18.78566416090172098, -5.646030483661066413 ) ) ;
#731528 = CARTESIAN_POINT ( 'NONE',  ( 1.108209038230193233, -1.108209038230152599, -147.2485624999999629 ) ) ;
#731529 = CARTESIAN_POINT ( 'NONE',  ( -106.6385034390865059, 6.314743589743598839, 152.2999999999999829 ) ) ;
#731531 = VERTEX_POINT ( 'NONE', #293775 ) ;
#731530 = CARTESIAN_POINT ( 'NONE',  ( 24.32975204695919302, -13.73705821868485266, -7.128174411898398510 ) ) ;
#731533 = SURFACE_SIDE_STYLE ('',( #548472 ) ) ;
#731532 = VECTOR ( 'NONE', #641218, 1000.000000000000000 ) ;
#731534 = CARTESIAN_POINT ( 'NONE',  ( 14.83887950995906380, 13.45009813445068225, 1.006902908229394988 ) ) ;
#731536 = DIRECTION ( 'NONE',  ( -0.000000000000000000, -0.000000000000000000, 1.000000000000000000 ) ) ;
#731535 = AXIS2_PLACEMENT_3D ( 'NONE', #656564, #529181, #712271 ) ;
#731537 = VECTOR ( 'NONE', #54494, 1000.000000000000000 ) ;
#731538 = CARTESIAN_POINT ( 'NONE',  ( 9.987392559043552609, 8.823821144882554535, -2.105815733702400827 ) ) ;
#731543 = ADVANCED_FACE ( 'NONE', ( #118497 ), #297691, .T. ) ;
#731542 = CARTESIAN_POINT ( 'NONE',  ( 26.46673739078870824, 8.952985283309569553, 6.658051968631506945 ) ) ;
#731541 = CARTESIAN_POINT ( 'NONE',  ( -14.80832816328874735, 26.68769057117333432, -1.385476967529708947 ) ) ;
#731540 = CARTESIAN_POINT ( 'NONE',  ( 26.45908252025240159, 8.975642308381621248, 7.431946371049748201 ) ) ;
#731539 = CARTESIAN_POINT ( 'NONE',  ( -9.804221754080112206, -9.478210570499451038, -28.34012958541079996 ) ) ;
#731544 = CARTESIAN_POINT ( 'NONE',  ( -10.70763990586569925, 8.839107272634390000, -2.222118697734260184 ) ) ;
#731545 = ORIENTED_EDGE ( 'NONE', *, *, #416004, .F. ) ;
#731548 = CARTESIAN_POINT ( 'NONE',  ( 14.72214081814607667, 30.76568735547146005, 2.112983391791120269 ) ) ;
#731547 =( GEOMETRIC_REPRESENTATION_CONTEXT ( 3 ) GLOBAL_UNCERTAINTY_ASSIGNED_CONTEXT ( ( #582021 ) ) GLOBAL_UNIT_ASSIGNED_CONTEXT ( ( #600189, #123005, #71059 ) ) REPRESENTATION_CONTEXT ( 'NONE', 'WORKASPACE' ) );
#731546 = CARTESIAN_POINT ( 'NONE',  ( 14.91729508217256850, 14.87341984187604460, 1.573080171744050126 ) ) ;
#731550 = ORIENTED_EDGE ( 'NONE', *, *, #744205, .T. ) ;
#731549 = CARTESIAN_POINT ( 'NONE',  ( -12.54675891384515651, 8.689797287738075582, -28.37999117742824140 ) ) ;
#731553 = CARTESIAN_POINT ( 'NONE',  ( -12.66335626830299965, 8.120000000000000995, -3.084974226119260088 ) ) ;
#731552 = CIRCLE ( 'NONE', #680610, 3.500000000000003109 ) ;
#731551 = CARTESIAN_POINT ( 'NONE',  ( -13.65000000000052438, 8.400000000000000355, -2.600000000000000089 ) ) ;
#731555 = DIRECTION ( 'NONE',  ( -0.000000000000000000, -0.000000000000000000, 1.000000000000000000 ) ) ;
#731554 = CARTESIAN_POINT ( 'NONE',  ( 8.582026977341353557, 18.92300000000000537, 0.6382942289070817621 ) ) ;
#731556 = CARTESIAN_POINT ( 'NONE',  ( 13.79876257048192656, 20.52382979295105514, 5.881696003318785948 ) ) ;
#731558 = SURFACE_STYLE_USAGE ( .BOTH. , #548494 ) ;
#731557 = CARTESIAN_POINT ( 'NONE',  ( -11.33522018409493981, -7.892019326713776373, -2.057929667592785172 ) ) ;
#731560 = LINE ( 'NONE', #484949, #240160 ) ;
#731559 =( GEOMETRIC_REPRESENTATION_CONTEXT ( 3 ) GLOBAL_UNCERTAINTY_ASSIGNED_CONTEXT ( ( #658819 ) ) GLOBAL_UNIT_ASSIGNED_CONTEXT ( ( #584866, #346536, #525151 ) ) REPRESENTATION_CONTEXT ( 'NONE', 'WORKASPACE' ) );
#731561 = CARTESIAN_POINT ( 'NONE',  ( -10.95035813745470143, 8.517845514191199285, -3.222833254512520007 ) ) ;
#731563 = FACE_OUTER_BOUND ( 'NONE', #429629, .T. ) ;
#731562 = CARTESIAN_POINT ( 'NONE',  ( -11.32188960163639813, 7.839999999999999858, -2.600000000000000089 ) ) ;
#731564 = CARTESIAN_POINT ( 'NONE',  ( -2.524831940112221899E-13, 2.137023748934709921, -149.0344999999999800 ) ) ;
#731566 = EDGE_CURVE ( 'NONE', #153813, #582732, #586789, .T. ) ;
#731565 = CARTESIAN_POINT ( 'NONE',  ( -12.69999999999998863, 12.70000000000000107, 67.00000000000000000 ) ) ;
#731567 = ORIENTED_EDGE ( 'NONE', *, *, #542755, .T. ) ;
#731568 = EDGE_CURVE ( 'NONE', #312712, #742404, #170014, .T. ) ;
#731569 = CARTESIAN_POINT ( 'NONE',  ( 11.06820641516941883, 7.820486349337244292, -2.266727634847352846 ) ) ;
#731570 = DIRECTION ( 'NONE',  ( -1.200748232950199526E-17, -1.000000000000000000, 2.220446049250313081E-16 ) ) ;
#731571 = CARTESIAN_POINT ( 'NONE',  ( -9.941039601636369127, 7.871425591818590028, -27.66504299143949552 ) ) ;
#731572 = CARTESIAN_POINT ( 'NONE',  ( 10.61187293496950090, 9.035359386862374720, -27.97021556828983435 ) ) ;
#731574 = CARTESIAN_POINT ( 'NONE',  ( 12.75979816051742155, 8.400000000000027001, -27.18127518753078675 ) ) ;
#731573 = CARTESIAN_POINT ( 'NONE',  ( 12.50000000000000711, -24.99999999999999645, 0.000000000000000000 ) ) ;
#731576 = CARTESIAN_POINT ( 'NONE',  ( 24.55748995315277838, 13.32566385714139479, -3.798216344750322104 ) ) ;
#731575 = FILL_AREA_STYLE ('',( #429464 ) ) ;
#731577 = CARTESIAN_POINT ( 'NONE',  ( -91.74339666280724259, 88.54363554232178046, 0.1927229524687433526 ) ) ;
#731578 = CARTESIAN_POINT ( 'NONE',  ( -11.37854816051770257, 8.620866680115176095, -1.968802103594309960 ) ) ;
#731580 = CARTESIAN_POINT ( 'NONE',  ( 11.36467647779599943, 8.400000000000021672, -27.19521734085566678 ) ) ;
#731579 = CARTESIAN_POINT ( 'NONE',  ( 12.07443760159628887, -7.829283628290584218, -2.270496749162661754 ) ) ;
#731581 = FACE_OUTER_BOUND ( 'NONE', #671321, .T. ) ;
#731582 = CARTESIAN_POINT ( 'NONE',  ( -12.77443665648931592, -8.970715245374393021, -2.270497399452472198 ) ) ;
#731584 = CARTESIAN_POINT ( 'NONE',  ( -58.88850322557669870, 1.881843639589201977, 0.4259521428800160381 ) ) ;
#731583 = CARTESIAN_POINT ( 'NONE',  ( 6.955144823311038671, 0.02540000000000072061, -9.168222575119914453 ) ) ;
#731585 =( NAMED_UNIT ( * ) PLANE_ANGLE_UNIT ( ) SI_UNIT ( $, .RADIAN. ) );
#731586 = CARTESIAN_POINT ( 'NONE',  ( 25.35346385044139694, 31.74999994399997760, -10.00690981075307917 ) ) ;
#731587 = SURFACE_STYLE_USAGE ( .BOTH. , #71265 ) ;
#731589 = ADVANCED_FACE ( 'NONE', ( #488126 ), #321173, .T. ) ;
#731588 = AXIS2_PLACEMENT_3D ( 'NONE', #244995, #312655, #439618 ) ;
#731591 = EDGE_LOOP ( 'NONE', ( #760968, #435031, #274993, #693474 ) ) ;
#731590 = CARTESIAN_POINT ( 'NONE',  ( 10.45353571681159899, 34.15937325162428095, 27.14063759333510006 ) ) ;
#731593 = CIRCLE ( 'NONE', #769669, 2.552699999999990865 ) ;
#731592 =( GEOMETRIC_REPRESENTATION_CONTEXT ( 3 ) GLOBAL_UNCERTAINTY_ASSIGNED_CONTEXT ( ( #152981 ) ) GLOBAL_UNIT_ASSIGNED_CONTEXT ( ( #631512, #385165, #579525 ) ) REPRESENTATION_CONTEXT ( 'NONE', 'WORKASPACE' ) );
#731594 = ORIENTED_EDGE ( 'NONE', *, *, #79709, .T. ) ;
#731595 = ORIENTED_EDGE ( 'NONE', *, *, #429390, .T. ) ;
#731596 = ADVANCED_FACE ( 'NONE', ( #474499 ), #26451, .T. ) ;
#731597 = FILL_AREA_STYLE_COLOUR ( '', #494061 ) ;
#731600 = ORIENTED_EDGE ( 'NONE', *, *, #526446, .F. ) ;
#731599 = CARTESIAN_POINT ( 'NONE',  ( -2.641855640675117911, 20.50881371605628090, 15.58014065763032896 ) ) ;
#731598 = CARTESIAN_POINT ( 'NONE',  ( 11.27652093492969776, -9.682343087193384434, -28.47202494930433048 ) ) ;
#731601 = DIRECTION ( 'NONE',  ( -1.000000000000000000, 0.000000000000000000, 0.000000000000000000 ) ) ;
#731602 = CARTESIAN_POINT ( 'NONE',  ( -10.26127293496970339, -9.035359386862342745, -2.720215568289781949 ) ) ;
#731603 = PRESENTATION_LAYER_ASSIGNMENT (  '', '', ( #249193 ) ) ;
#731604 = CARTESIAN_POINT ( 'NONE',  ( 11.25313960163610894, -8.186430042638153992, -3.210345153700601806 ) ) ;
#731605 = ORIENTED_EDGE ( 'NONE', *, *, #307345, .F. ) ;
#731606 = VERTEX_POINT ( 'NONE', #422860 ) ;
#731607 = DIRECTION ( 'NONE',  ( -0.000000000000000000, 0.000000000000000000, 1.000000000000000000 ) ) ;
#731608 = CARTESIAN_POINT ( 'NONE',  ( -58.67023567567401443, -8.396042565099007149, 0.8749730866570000209 ) ) ;
#731610 = CARTESIAN_POINT ( 'NONE',  ( 5.081497192378852112, 19.04745999999999739, -15.81857793654355149 ) ) ;
#731609 = DIRECTION ( 'NONE',  ( -3.259387222699669870E-16, 1.000000000000000000, 0.000000000000000000 ) ) ;
#731611 = EDGE_CURVE ( 'NONE', #349649, #36727, #307571, .T. ) ;
#731613 = VERTEX_POINT ( 'NONE', #549736 ) ;
#731612 = CARTESIAN_POINT ( 'NONE',  ( -10.10405922571050397, -9.260317776579965354, -27.72896651312087712 ) ) ;
#731616 = CARTESIAN_POINT ( 'NONE',  ( 9.913875011086584976, -17.06754059759464326, -7.956834669841042817 ) ) ;
#731615 = SURFACE_SIDE_STYLE ('',( #775686 ) ) ;
#731614 = CARTESIAN_POINT ( 'NONE',  ( 12.22439987680470708, 9.063784455700258036, -2.956597203305282306 ) ) ;
#731618 = EDGE_CURVE ( 'NONE', #384917, #412617, #363264, .T. ) ;
#731617 = CARTESIAN_POINT ( 'NONE',  ( 12.00161466982148895, 8.978761802197551489, -27.51585171770463489 ) ) ;
#731620 = VERTEX_POINT ( 'NONE', #311493 ) ;
#731619 = CARTESIAN_POINT ( 'NONE',  ( 12.13895626830279895, -8.679999999999999716, -2.115025773880729876 ) ) ;
#731622 = PRESENTATION_LAYER_ASSIGNMENT (  '', '', ( #173045 ) ) ;
#731621 = CARTESIAN_POINT ( 'NONE',  ( -13.51781737921612780, 29.96920902692721356, -6.501434378401929948 ) ) ;
#731623 = PRESENTATION_STYLE_ASSIGNMENT (( #488929 ) ) ;
#731625 = SURFACE_STYLE_USAGE ( .BOTH. , #246586 ) ;
#731624 = CARTESIAN_POINT ( 'NONE',  ( 12.18919817630804481, -8.447969099956598171, -1.972436916692156261 ) ) ;
#731626 = LINE ( 'NONE', #735609, #271817 ) ;
#731627 = VECTOR ( 'NONE', #91727, 1000.000000000000000 ) ;
#731628 = CARTESIAN_POINT ( 'NONE',  ( -13.60498635034410597, 19.32256772151896840, -6.316988713536731304 ) ) ;
#731629 = CARTESIAN_POINT ( 'NONE',  ( 11.00190693130131514, 14.69064851471003408, 2.269814459486937608 ) ) ;
#731631 = CARTESIAN_POINT ( 'NONE',  ( 13.24228499853071384, 19.32379575077537837, -6.771119706581760767 ) ) ;
#731630 = CARTESIAN_POINT ( 'NONE',  ( -3.525000000000010125, 1.420000000000003704, -91.34999999999998010 ) ) ;
#731632 = DIRECTION ( 'NONE',  ( -2.234830161448489794E-17, -1.348707662654626434E-32, -1.000000000000000000 ) ) ;
#731633 = ORIENTED_EDGE ( 'NONE', *, *, #472547, .T. ) ;
#731634 = CARTESIAN_POINT ( 'NONE',  ( 12.88844564849043017, 7.831896788727611636, -2.273289661675724549 ) ) ;
#731635 = MECHANICAL_DESIGN_GEOMETRIC_PRESENTATION_REPRESENTATION (  '', ( #439349 ), #528284 ) ;
#731636 = CARTESIAN_POINT ( 'NONE',  ( -106.1180290822452150, 7.188911161735422439, 152.2999999999999829 ) ) ;
#731637 = COLOUR_RGB ( '',1.000000000000000000, 1.000000000000000000, 1.000000000000000000 ) ;
#731640 = FACE_OUTER_BOUND ( 'NONE', #126239, .T. ) ;
#731639 = LINE ( 'NONE', #608305, #218196 ) ;
#731638 = MECHANICAL_DESIGN_GEOMETRIC_PRESENTATION_REPRESENTATION (  '', ( #629987 ), #388859 ) ;
#731641 = CARTESIAN_POINT ( 'NONE',  ( -7.459637872228486621, 14.48440207442212291, 0.5956607460505199958 ) ) ;
#731643 = CARTESIAN_POINT ( 'NONE',  ( 12.11883376889747765, 18.69240205977065372, -8.839336734953054275 ) ) ;
#731642 = CARTESIAN_POINT ( 'NONE',  ( -13.75402442507825285, 27.12172332748111714, 5.985586855812404572 ) ) ;
#731645 = CARTESIAN_POINT ( 'NONE',  ( -11.76693018545869940, -8.120000000000000995, -2.115025773880709892 ) ) ;
#731644 = CARTESIAN_POINT ( 'NONE',  ( -4.694113015927280586, 14.43672115280983270, 2.416521680286238816 ) ) ;
#731646 = CARTESIAN_POINT ( 'NONE',  ( -89.95736296066981197, 86.34730000000000416, 5.750000002185002401 ) ) ;
#731648 = LINE ( 'NONE', #127187, #720961 ) ;
#731647 = CARTESIAN_POINT ( 'NONE',  ( 7.985000000000130882, -5.899999999999799627, -28.12299999999999756 ) ) ;
#731650 = FILL_AREA_STYLE ('',( #496796 ) ) ;
#731649 = AXIS2_PLACEMENT_3D ( 'NONE', #344663, #575151, #706389 ) ;
#731652 = ADVANCED_FACE ( 'NONE', ( #371077 ), #691397, .F. ) ;
#731651 = CARTESIAN_POINT ( 'NONE',  ( -10.50000000000008171, 14.40000000000000568, -24.72979589711327009 ) ) ;
#731653 = CARTESIAN_POINT ( 'NONE',  ( -88.89999999999999147, 91.45270000000004984, 5.200000000000052580 ) ) ;
#731654 = STYLED_ITEM ( 'NONE', ( #202574 ), #11732 ) ;
#731655 = UNCERTAINTY_MEASURE_WITH_UNIT (LENGTH_MEASURE( 1.000000000000000082E-05 ), #494344, 'distance_accuracy_value', 'NONE');
#731656 = CARTESIAN_POINT ( 'NONE',  ( 12.69999999999998863, 0.9473000000000015852, -137.1473000000000013 ) ) ;
#731658 = CARTESIAN_POINT ( 'NONE',  ( 15.84088902569540380, 18.91300000000000026, 0.8539670610711552756 ) ) ;
#731657 = CARTESIAN_POINT ( 'NONE',  ( -13.70222059166862749, 24.57469955098918035, 6.103208920768196322 ) ) ;
#731659 =( LENGTH_UNIT ( ) NAMED_UNIT ( * ) SI_UNIT ( .MILLI., .METRE. ) );
#731661 = CARTESIAN_POINT ( 'NONE',  ( -12.06009823307369366, 8.056367634572312753, -28.52700602774320870 ) ) ;
#731660 = AXIS2_PLACEMENT_3D ( 'NONE', #375360, #303980, #554024 ) ;
#731662 = MECHANICAL_DESIGN_GEOMETRIC_PRESENTATION_REPRESENTATION (  '', ( #541342 ), #147584 ) ;
#731663 = CARTESIAN_POINT ( 'NONE',  ( -10.00000000000001421, 24.99999999999998579, 0.000000000000000000 ) ) ;
#731665 = CARTESIAN_POINT ( 'NONE',  ( -11.84668960163639895, 8.959999999999999076, -27.85000000000000142 ) ) ;
#731664 = CARTESIAN_POINT ( 'NONE',  ( -11.36980626830299990, 7.978210570499514098, -27.35987041458921709 ) ) ;
#731666 = DIRECTION ( 'NONE',  ( 1.000000000000000000, 0.000000000000000000, -4.885250522737397195E-15 ) ) ;
#731669 = PRESENTATION_STYLE_ASSIGNMENT (( #67435 ) ) ;
#731668 = B_SPLINE_SURFACE_WITH_KNOTS ( 'NONE', 3, 1, ( 
 ( #772501, #712887 ),
 ( #649266, #664913 ),
 ( #347202, #589396 ),
 ( #44636, #227738 ) ),
 .UNSPECIFIED., .F., .F., .F.,
 ( 4, 4 ),
 ( 2, 2 ),
 ( 27.00000000000000000, 28.00000000000000000 ),
 ( 0.000000000000000000, 1.000000000000000000 ),
 .UNSPECIFIED. ) ;
#731667 = LINE ( 'NONE', #485061, #664324 ) ;
#731671 = CIRCLE ( 'NONE', #109419, 3.500000000000003109 ) ;
#731670 = CARTESIAN_POINT ( 'NONE',  ( -11.68589110333810410, -9.366945477252803798, -27.32709551700864736 ) ) ;
#731673 = CARTESIAN_POINT ( 'NONE',  ( 12.89688960163609899, 7.839999999999999858, -27.85000000000000142 ) ) ;
#731672 = DIRECTION ( 'NONE',  ( 1.000000000000000000, 0.000000000000000000, 0.000000000000000000 ) ) ;
#731674 = B_SPLINE_SURFACE_WITH_KNOTS ( 'NONE', 1, 3, ( 
 ( #690211, #548109, #145341, #686272, #510934, #369426 ),
 ( #246124, #552001, #66934, #309841, #250079, #141459 ) ),
 .UNSPECIFIED., .F., .F., .F.,
 ( 2, 2 ),
 ( 4, 2, 4 ),
 ( 0.000000000000000000, 1.000000000000000000 ),
 ( 0.000000000000000000, 0.5000000000000000000, 1.000000000000000000 ),
 .UNSPECIFIED. ) ;
#731676 = EDGE_CURVE ( 'NONE', #557889, #532538, #180194, .T. ) ;
#731675 = CARTESIAN_POINT ( 'NONE',  ( 7.791624786815179782, 4.578416831509025009, 27.40951149666998177 ) ) ;
#731677 =( NAMED_UNIT ( * ) PLANE_ANGLE_UNIT ( ) SI_UNIT ( $, .RADIAN. ) );
#731679 = CARTESIAN_POINT ( 'NONE',  ( 12.59504967912348050, 18.34389761785421058, 7.910199158667526653 ) ) ;
#731678 = CARTESIAN_POINT ( 'NONE',  ( -15.93910296840084939, -16.12899999999999778, 1.931606712526783065 ) ) ;
#731680 = ORIENTED_EDGE ( 'NONE', *, *, #318252, .T. ) ;
#731681 = CARTESIAN_POINT ( 'NONE',  ( 4.601244743805234627, 35.79269589576951915, 14.27685353336841700 ) ) ;
#731683 = FILL_AREA_STYLE ('',( #63500 ) ) ;
#731682 = CARTESIAN_POINT ( 'NONE',  ( 7.835000000000150955, 3.335000000000206466, -30.84999999999999787 ) ) ;
#731684 = DIRECTION ( 'NONE',  ( -1.000000000000000000, -0.000000000000000000, -0.000000000000000000 ) ) ;
#731686 = CARTESIAN_POINT ( 'NONE',  ( -13.16950405107015065, 19.37079990990288891, 6.911613043915343368 ) ) ;
#731685 = CARTESIAN_POINT ( 'NONE',  ( -7.119850999999999708, -9.466746000000000549, -36.76510000000000389 ) ) ;
#731687 = PLANE ( 'NONE',  #22164 ) ;
#731688 = EDGE_CURVE ( 'NONE', #190639, #303252, #541924, .T. ) ;
#731689 = CIRCLE ( 'NONE', #503361, 1.000000000000000000 ) ;
#731691 = ORIENTED_EDGE ( 'NONE', *, *, #635483, .T. ) ;
#731690 = EDGE_CURVE ( 'NONE', #25935, #768428, #94048, .T. ) ;
#731692 = DIRECTION ( 'NONE',  ( -1.000000000000000000, 0.000000000000000000, -6.982963410522144225E-15 ) ) ;
#731695 = EDGE_CURVE ( 'NONE', #670772, #473660, #271931, .T. ) ;
#731694 = DIRECTION ( 'NONE',  ( 0.000000000000000000, -0.9960573751603597481, 0.08871135997522827665 ) ) ;
#731693 = CARTESIAN_POINT ( 'NONE',  ( -13.56195044132553917, -10.03187635776300901, -28.08780489153182103 ) ) ;
#731697 = VECTOR ( 'NONE', #639417, 1000.000000000000000 ) ;
#731696 = CARTESIAN_POINT ( 'NONE',  ( 72.64400000000000546, -117.9120000000001625, 31.74999994400001668 ) ) ;
#731698 = SURFACE_STYLE_FILL_AREA ( #540819 ) ;
#731700 = ORIENTED_EDGE ( 'NONE', *, *, #272523, .T. ) ;
#731699 = ORIENTED_EDGE ( 'NONE', *, *, #642479, .T. ) ;
#731702 = CARTESIAN_POINT ( 'NONE',  ( 3.370220631190452121, 14.70748385032901240, 1.626898930449811376 ) ) ;
#731701 = DIRECTION ( 'NONE',  ( 0.000000000000000000, 0.000000000000000000, -1.000000000000000000 ) ) ;
#731704 = FACE_BOUND ( 'NONE', #154523, .T. ) ;
#731703 = CARTESIAN_POINT ( 'NONE',  ( 10.14480626830279952, 7.978210570499514098, -28.34012958541078930 ) ) ;
#731705 = ORIENTED_EDGE ( 'NONE', *, *, #404624, .F. ) ;
#731706 = CARTESIAN_POINT ( 'NONE',  ( 0.3639915810553770448, 14.43138211966629747, 2.620411130173463832 ) ) ;
#731707 = CARTESIAN_POINT ( 'NONE',  ( -9.891198003155048823, 7.853716648081110030, -2.408846336422210133 ) ) ;
#731709 = EDGE_CURVE ( 'NONE', #166521, #559266, #406741, .T. ) ;
#731708 = CARTESIAN_POINT ( 'NONE',  ( 7.779745832219236767, -15.30984999999998664, -10.09096384870838570 ) ) ;
#731711 = CARTESIAN_POINT ( 'NONE',  ( -12.85000039749485978, -7.957147312960470842, -3.135636516241294913 ) ) ;
#731710 = CARTESIAN_POINT ( 'NONE',  ( 1.547310126582274625, 19.04999999999999716, -12.31136392405063518 ) ) ;
#731714 = DIRECTION ( 'NONE',  ( -0.000000000000000000, -1.000000000000000000, -0.000000000000000000 ) ) ;
#731713 = CARTESIAN_POINT ( 'NONE',  ( 10.24119800315479978, -7.853716648081099372, -2.408846336422259871 ) ) ;
#731712 = CARTESIAN_POINT ( 'NONE',  ( -13.33071610818574371, -8.993632908998410613, -5.046576053813267571 ) ) ;
#731715 = CARTESIAN_POINT ( 'NONE',  ( -12.47206796236279835, -10.65652921273496290, -27.85000281581824666 ) ) ;
#731716 = CARTESIAN_POINT ( 'NONE',  ( -12.49249159565800937, 20.55825519051705541, -8.302872221515160689 ) ) ;
#731717 = CARTESIAN_POINT ( 'NONE',  ( 12.43776351879178499, 8.400000000000027001, -27.20336769850759495 ) ) ;
#731719 = ORIENTED_EDGE ( 'NONE', *, *, #179020, .T. ) ;
#731718 = SURFACE_SIDE_STYLE ('',( #489013 ) ) ;
#731722 = EDGE_CURVE ( 'NONE', #666449, #761153, #128344, .T. ) ;
#731721 = STYLED_ITEM ( 'NONE', ( #166029 ), #586420 ) ;
#731720 = CARTESIAN_POINT ( 'NONE',  ( -13.15000000000000036, -8.190560489760683183, -4.199999999999999289 ) ) ;
#731723 = CARTESIAN_POINT ( 'NONE',  ( 9.920139905865436702, 8.835478651069589517, -2.092222839125383427 ) ) ;
#731725 = CARTESIAN_POINT ( 'NONE',  ( 9.210000000000148290, 5.774368434783109905, -31.64999999999999858 ) ) ;
#731724 = CARTESIAN_POINT ( 'NONE',  ( 5.051926785080313564, 35.51665686738527938, 13.98871564149253466 ) ) ;
#731727 = CARTESIAN_POINT ( 'NONE',  ( 12.46161804372630399, 18.30832244476637172, 8.349137570814232134 ) ) ;
#731726 = MECHANICAL_DESIGN_GEOMETRIC_PRESENTATION_REPRESENTATION (  '', ( #236262 ), #655191 ) ;
#731730 = CARTESIAN_POINT ( 'NONE',  ( -59.46631544925003254, -8.298800009146813039, -2.776662124741642756 ) ) ;
#731729 = CARTESIAN_POINT ( 'NONE',  ( -2.558904980786173233, 36.30474596876026538, -14.78012768764273055 ) ) ;
#731728 = CARTESIAN_POINT ( 'NONE',  ( 6.161232930978476574, -0.6339102429176576292, -141.1556748020572059 ) ) ;
#731731 = ORIENTED_EDGE ( 'NONE', *, *, #688583, .F. ) ;
#731732 = CIRCLE ( 'NONE', #351020, 15.25000000000002309 ) ;
#731733 = CARTESIAN_POINT ( 'NONE',  ( 11.42973489147092891, -8.794051324027595484, -2.191713165641422378 ) ) ;
#731735 = CIRCLE ( 'NONE', #45866, 0.1000000000000000472 ) ;
#731734 = DIRECTION ( 'NONE',  ( 0.000000000000000000, -1.000000000000000000, 0.000000000000000000 ) ) ;
#731736 = ORIENTED_EDGE ( 'NONE', *, *, #56657, .T. ) ;
#731737 = PRESENTATION_STYLE_ASSIGNMENT (( #246688 ) ) ;
#731738 = ORIENTED_EDGE ( 'NONE', *, *, #238383, .T. ) ;
#731739 = CARTESIAN_POINT ( 'NONE',  ( 10.59112308183610196, 8.946133095886521502, -2.407858002803730191 ) ) ;
#731740 = DIRECTION ( 'NONE',  ( 0.000000000000000000, -1.000000000000000000, 0.000000000000000000 ) ) ;
#731742 = VERTEX_POINT ( 'NONE', #64641 ) ;
#731741 = UNCERTAINTY_MEASURE_WITH_UNIT (LENGTH_MEASURE( 1.000000000000000082E-05 ), #780233, 'distance_accuracy_value', 'NONE');
#731743 = CARTESIAN_POINT ( 'NONE',  ( 11.73042293496949995, 8.679176575165691077, -2.114551300466510408 ) ) ;
#731744 = CARTESIAN_POINT ( 'NONE',  ( 6.396762629269132638, 1.694065894508600678E-18, 10.11870382932680634 ) ) ;
#731746 = CARTESIAN_POINT ( 'NONE',  ( -12.51660136464684214, -10.10347119191107090, -27.25173203187909365 ) ) ;
#731745 = FILL_AREA_STYLE ('',( #246696 ) ) ;
#731747 = SURFACE_STYLE_FILL_AREA ( #246698 ) ;
#731748 = ORIENTED_EDGE ( 'NONE', *, *, #468349, .F. ) ;
#731749 = CARTESIAN_POINT ( 'NONE',  ( 11.56489524308210015, 7.997429026191653634, -28.25877901335480402 ) ) ;
#731752 = ORIENTED_EDGE ( 'NONE', *, *, #527144, .F. ) ;
#731751 = DIRECTION ( 'NONE',  ( -0.9999218841540811198, -0.01249902355196597786, 7.137249590479466097E-17 ) ) ;
#731750 = CARTESIAN_POINT ( 'NONE',  ( -0.09168215965538321910, 19.04746000000000095, -10.92673989074101115 ) ) ;
#731753 = ORIENTED_EDGE ( 'NONE', *, *, #409358, .F. ) ;
#731754 = CARTESIAN_POINT ( 'NONE',  ( -11.50405922571050432, 9.039682223419985618, -2.478966513120878012 ) ) ;
#731755 = EDGE_CURVE ( 'NONE', #254940, #533767, #310627, .T. ) ;
#731758 = CARTESIAN_POINT ( 'NONE',  ( 10.67847323919880331, -8.620937401049552307, -1.968599995675702541 ) ) ;
#731757 = CARTESIAN_POINT ( 'NONE',  ( 10.99597434434170218, 8.679176575165692853, -2.114551300466509076 ) ) ;
#731756 = PRESENTATION_STYLE_ASSIGNMENT (( #473445 ) ) ;
#731759 = CARTESIAN_POINT ( 'NONE',  ( 13.19999999999999929, -8.400000000000000355, -2.600000000000000089 ) ) ;
#731760 = CARTESIAN_POINT ( 'NONE',  ( -139.6999999999999886, 12.69999999999999929, -12.69999999999998863 ) ) ;
#731762 = ORIENTED_EDGE ( 'NONE', *, *, #553157, .F. ) ;
#731761 = AXIS2_PLACEMENT_3D ( 'NONE', #601511, #772822, #291743 ) ;
#731764 = LINE ( 'NONE', #695674, #93481 ) ;
#731763 = LINE ( 'NONE', #716186, #310518 ) ;
#731766 = ORIENTED_EDGE ( 'NONE', *, *, #540196, .T. ) ;
#731765 = FILL_AREA_STYLE ('',( #362213 ) ) ;
#731769 = FILL_AREA_STYLE ('',( #246723 ) ) ;
#731768 = CARTESIAN_POINT ( 'NONE',  ( -58.56276111314858213, 1.065550196026674001, 4.011935080000000653 ) ) ;
#731767 = DIRECTION ( 'NONE',  ( -0.7071378569466352237, -6.262746038427495252E-36, -0.7070757040606896471 ) ) ;
#731771 = VERTEX_POINT ( 'NONE', #524903 ) ;
#731770 = CARTESIAN_POINT ( 'NONE',  ( -11.85579225405520098, 8.689367390135739555, -3.101199021768689779 ) ) ;
#731773 = VERTEX_POINT ( 'NONE', #584599 ) ;
#731772 = EDGE_LOOP ( 'NONE', ( #127757, #660332, #147412, #168193, #589867, #708744, #511778, #128294 ) ) ;
#731774 = CARTESIAN_POINT ( 'NONE',  ( -13.46200000000000152, -14.41082863420955462, -1.559232056184517212 ) ) ;
#731775 = ORIENTED_EDGE ( 'NONE', *, *, #178748, .F. ) ;
#731776 = EDGE_CURVE ( 'NONE', #197272, #104330, #39788, .T. ) ;
#731777 = PRESENTATION_LAYER_ASSIGNMENT (  '', '', ( #769825 ) ) ;
#731778 = EDGE_CURVE ( 'NONE', #636535, #787057, #779417, .T. ) ;
#731779 = CARTESIAN_POINT ( 'NONE',  ( 6.390599636967650987, 14.44994999999999941, -4.510656392574269979 ) ) ;
#731780 = CARTESIAN_POINT ( 'NONE',  ( -4.325532601193634363, 14.45966665221553882, 1.540268410181928616 ) ) ;
#731782 = CARTESIAN_POINT ( 'NONE',  ( 7.694131260518393134, 35.67031854225258058, 12.87634848739933702 ) ) ;
#731781 =( LENGTH_UNIT ( ) NAMED_UNIT ( * ) SI_UNIT ( .MILLI., .METRE. ) );
#731784 = CARTESIAN_POINT ( 'NONE',  ( 45.20323499225276720, -4.680769254874054042, -11.94203509181658163 ) ) ;
#731783 = CARTESIAN_POINT ( 'NONE',  ( -13.43660000000000565, 13.21857109114601414, 2.993403032919000673 ) ) ;
#731786 = CARTESIAN_POINT ( 'NONE',  ( -11.68488007500114989, -10.15187501658900437, -27.32897884477182160 ) ) ;
#731785 = CARTESIAN_POINT ( 'NONE',  ( 2.739341772151894894, 19.04745999999999739, -12.57661708860759653 ) ) ;
#731787 = STYLED_ITEM ( 'NONE', ( #662389 ), #22627 ) ;
#731788 = CARTESIAN_POINT ( 'NONE',  ( -4.862052901696170437, -2.064999999999759250, -31.04999999999999716 ) ) ;
#731790 = CARTESIAN_POINT ( 'NONE',  ( -2.123666609362177216, 3.532791418094509694, 29.02073388083963579 ) ) ;
#731789 =( GEOMETRIC_REPRESENTATION_CONTEXT ( 3 ) GLOBAL_UNCERTAINTY_ASSIGNED_CONTEXT ( ( #559656 ) ) GLOBAL_UNIT_ASSIGNED_CONTEXT ( ( #102905, #154995, #31514 ) ) REPRESENTATION_CONTEXT ( 'NONE', 'WORKASPACE' ) );
#731791 = CARTESIAN_POINT ( 'NONE',  ( -12.15217751604518526, 8.967055847020013459, -27.85000000000002274 ) ) ;
#731792 = DIRECTION ( 'NONE',  ( 6.222415875373839476E-30, 2.084715539966450235E-15, -1.000000000000000000 ) ) ;
#731794 = ADVANCED_FACE ( 'NONE', ( #417637 ), #294410, .F. ) ;
#731793 = CARTESIAN_POINT ( 'NONE',  ( -9.490251639613827450, -17.09686999126948592, 7.590195502659664584 ) ) ;
#731795 = CARTESIAN_POINT ( 'NONE',  ( 13.89304775858613361, 26.40545055877618097, -5.655372837823691157 ) ) ;
#731797 = EDGE_CURVE ( 'NONE', #85794, #475229, #510676, .T. ) ;
#731796 = CARTESIAN_POINT ( 'NONE',  ( 12.12507834190605749, 19.48204325572406503, 8.830768671194840991 ) ) ;
#731799 = DIRECTION ( 'NONE',  ( -0.000000000000000000, 1.000000000000000000, -0.000000000000000000 ) ) ;
#731798 = CARTESIAN_POINT ( 'NONE',  ( 4.068629072256720214, 36.34401608575370801, -14.30567704263199147 ) ) ;
#731800 = DIRECTION ( 'NONE',  ( 0.7071067811865475727, -2.465190328815661618E-32, 0.7071067811865475727 ) ) ;
#731802 = CARTESIAN_POINT ( 'NONE',  ( 13.33268150191572587, 24.28620359934644668, 6.873116514517988662 ) ) ;
#731801 =( NAMED_UNIT ( * ) PLANE_ANGLE_UNIT ( ) SI_UNIT ( $, .RADIAN. ) );
#731804 = FILL_AREA_STYLE ('',( #306559 ) ) ;
#731803 =( NAMED_UNIT ( * ) PLANE_ANGLE_UNIT ( ) SI_UNIT ( $, .RADIAN. ) );
#731806 = LINE ( 'NONE', #504778, #132330 ) ;
#731805 = CARTESIAN_POINT ( 'NONE',  ( 2.046699402710545179, -13.33325416257006601, -0.02539999999999894426 ) ) ;
#731807 = CARTESIAN_POINT ( 'NONE',  ( 0.3743388962103714745, 19.04999999999999716, -12.50583348875457368 ) ) ;
#731809 = CARTESIAN_POINT ( 'NONE',  ( 38.09999999999999432, 12.70000000000000107, 117.7999999999999829 ) ) ;
#731808 = AXIS2_PLACEMENT_3D ( 'NONE', #420359, #173751, #483680 ) ;
#731810 = SURFACE_STYLE_USAGE ( .BOTH. , #231093 ) ;
#731811 = FACE_OUTER_BOUND ( 'NONE', #271277, .T. ) ;
#731812 = DIRECTION ( 'NONE',  ( 0.5416752204197038401, 0.6427876096865345890, 0.5416752204197058385 ) ) ;
#731814 = CARTESIAN_POINT ( 'NONE',  ( -58.85843282541362242, 2.760435311628922417, -0.4000735805211962370 ) ) ;
#731813 = MECHANICAL_DESIGN_GEOMETRIC_PRESENTATION_REPRESENTATION (  '', ( #160175 ), #287481 ) ;
#731815 = CARTESIAN_POINT ( 'NONE',  ( 10.50369800315480084, 8.621795403789601409, -3.230418192235671615 ) ) ;
#731816 = CARTESIAN_POINT ( 'NONE',  ( -13.03114255904379881, 8.118094945536059370, -3.088273877241962229 ) ) ;
#731817 =( NAMED_UNIT ( * ) PLANE_ANGLE_UNIT ( ) SI_UNIT ( $, .RADIAN. ) );
#731818 = CARTESIAN_POINT ( 'NONE',  ( 32.50000000000000000, 7.499999999999998224, 151.0000000000000000 ) ) ;
#731819 = CARTESIAN_POINT ( 'NONE',  ( 10.94112308183610160, -7.853541617489250726, -2.408785090296500009 ) ) ;
#731821 = ORIENTED_EDGE ( 'NONE', *, *, #480428, .T. ) ;
#731820 = CARTESIAN_POINT ( 'NONE',  ( 0.9971772880239078152, 14.77701983226495308, -0.02540000000000014468 ) ) ;
#731822 = DIRECTION ( 'NONE',  ( 4.170558093378777902E-17, -0.7071067811865476838, -0.7071067811865474617 ) ) ;
#731823 = ORIENTED_EDGE ( 'NONE', *, *, #230487, .F. ) ;
#731824 = CARTESIAN_POINT ( 'NONE',  ( -13.13255861445993666, 18.76213262975837281, 6.981625643662470182 ) ) ;
#731826 = ORIENTED_EDGE ( 'NONE', *, *, #397946, .T. ) ;
#731825 = CARTESIAN_POINT ( 'NONE',  ( -56.50000000000000711, -5.505239180000005561, -9.535355579999997389 ) ) ;
#731828 = ORIENTED_EDGE ( 'NONE', *, *, #705592, .F. ) ;
#731827 = EDGE_LOOP ( 'NONE', ( #269893, #617264, #516761, #334301 ) ) ;
#731829 = CARTESIAN_POINT ( 'NONE',  ( -38.50000000000000711, 4.519121182842689403E-16, -15.25100000000002609 ) ) ;
#731831 = CARTESIAN_POINT ( 'NONE',  ( -59.40790331211300668, -4.443843914123674743, -2.793570520267339319 ) ) ;
#731830 = CARTESIAN_POINT ( 'NONE',  ( -10.96127293496970623, 7.764640613137676617, -27.97021556828983435 ) ) ;
#731832 = CARTESIAN_POINT ( 'NONE',  ( 11.05671351879180797, -8.613569957361816520, -1.989654846299419022 ) ) ;
#731833 = CARTESIAN_POINT ( 'NONE',  ( -11.49728960163639968, -9.339999999999999858, -27.85000000000000142 ) ) ;
#731834 = MECHANICAL_DESIGN_GEOMETRIC_PRESENTATION_REPRESENTATION (  '', ( #198259 ), #389044 ) ;
#731835 = CARTESIAN_POINT ( 'NONE',  ( -15.99783679653644519, -13.08099999999999596, -5.003800000000030224 ) ) ;
#731836 = UNCERTAINTY_MEASURE_WITH_UNIT (LENGTH_MEASURE( 1.000000000000000082E-05 ), #456962, 'distance_accuracy_value', 'NONE');
#731837 = CARTESIAN_POINT ( 'NONE',  ( -11.35125626830300050, -10.45999999999999908, -27.52668384925377865 ) ) ;
#731839 = EDGE_CURVE ( 'NONE', #189224, #259397, #739139, .T. ) ;
#731838 = CARTESIAN_POINT ( 'NONE',  ( -12.21701831380758563, 8.584129407256616773, -28.39950671507809687 ) ) ;
#731840 = ORIENTED_EDGE ( 'NONE', *, *, #381313, .F. ) ;
#731841 = CARTESIAN_POINT ( 'NONE',  ( -3.005838474025973817, 18.92299999999999471, 0.2285175324675345065 ) ) ;
#731843 = VERTEX_POINT ( 'NONE', #167067 ) ;
#731842 = CARTESIAN_POINT ( 'NONE',  ( 12.10430767767498850, -10.18000000000000682, -27.36502577388069568 ) ) ;
#731844 = CARTESIAN_POINT ( 'NONE',  ( 5.917517371539578797, 14.71326265575892833, 1.406215254504003864 ) ) ;
#731845 = EDGE_CURVE ( 'NONE', #243308, #36265, #132042, .T. ) ;
#731846 = EDGE_LOOP ( 'NONE', ( #720757, #145850 ) ) ;
#731847 = CARTESIAN_POINT ( 'NONE',  ( -10.95634314446289537, -10.46705841677650639, -27.52260867042780390 ) ) ;
#731849 = SURFACE_STYLE_FILL_AREA ( #59784 ) ;
#731848 = CARTESIAN_POINT ( 'NONE',  ( 12.57585626830280212, 7.840000000000022062, -28.17331615074622420 ) ) ;
#731850 = AXIS2_PLACEMENT_3D ( 'NONE', #698378, #750177, #89885 ) ;
#731853 = EDGE_LOOP ( 'NONE', ( #376636, #277939, #428302, #378551 ) ) ;
#731852 = VECTOR ( 'NONE', #291979, 1000.000000000000000 ) ;
#731851 = VECTOR ( 'NONE', #320094, 999.9999999999998863 ) ;
#731855 = CARTESIAN_POINT ( 'NONE',  ( 12.84847925252888601, 25.62285878395064032, -7.491509195628042406 ) ) ;
#731854 = CARTESIAN_POINT ( 'NONE',  ( -58.69373620066101438, -4.443843914123674743, -2.806486617718209065 ) ) ;
#731856 = CARTESIAN_POINT ( 'NONE',  ( 36.26681024678118348, 60.86883655000000459, -23.42347124951111681 ) ) ;
#731857 = EDGE_CURVE ( 'NONE', #507173, #17312, #119617, .T. ) ;
#731858 = CARTESIAN_POINT ( 'NONE',  ( -10.59742192059051291, 8.399978113462152507, -3.218299753976004762 ) ) ;
#731859 = ORIENTED_EDGE ( 'NONE', *, *, #321747, .T. ) ;
#731861 = CARTESIAN_POINT ( 'NONE',  ( -59.50127949962700313, 0.9740690967109972842, 4.111935080000000298 ) ) ;
#731860 = CARTESIAN_POINT ( 'NONE',  ( -91.01121769684480967, 86.78878230315520170, 6.050000001092527668 ) ) ;
#731862 = UNCERTAINTY_MEASURE_WITH_UNIT (LENGTH_MEASURE( 1.000000000000000082E-05 ), #723165, 'distance_accuracy_value', 'NONE');
#731863 = CARTESIAN_POINT ( 'NONE',  ( -11.53967647779620265, 8.400000000000021672, -28.50478265914441067 ) ) ;
#731864 =( BOUNDED_CURVE ( )  B_SPLINE_CURVE ( 3, ( #718855, #655316, #483929, #539686 ),
 .UNSPECIFIED., .F., .T. ) 
 B_SPLINE_CURVE_WITH_KNOTS ( ( 4, 4 ),
 ( 3.167566966089116587, 3.390533394137650536 ),
 .UNSPECIFIED. ) 
 CURVE ( )  GEOMETRIC_REPRESENTATION_ITEM ( )  RATIONAL_B_SPLINE_CURVE ( ( 1.000000000000000000, 0.9958614533249179335, 0.9958614533249179335, 1.000000000000000000 ) ) 
 REPRESENTATION_ITEM ( '' )  );
#731865 = FACE_OUTER_BOUND ( 'NONE', #479397, .T. ) ;
#731866 = CARTESIAN_POINT ( 'NONE',  ( -0.7103581499887056117, 14.81999846843278590, 4.743384504624081899E-17 ) ) ;
#731867 = B_SPLINE_CURVE_WITH_KNOTS ( 'NONE', 3,
 ( #757312, #37270, #470637, #351610 ),
 .UNSPECIFIED., .F., .F.,
 ( 4, 4 ),
 ( 0.000000000000000000, 1.000000000000000000 ),
 .UNSPECIFIED. ) ;
#731868 = CARTESIAN_POINT ( 'NONE',  ( 14.35287897964931503, 13.30343612716618651, 4.358310085441338799 ) ) ;
#731869 = FILL_AREA_STYLE ('',( #560580 ) ) ;
#731871 = ORIENTED_EDGE ( 'NONE', *, *, #570812, .T. ) ;
#731870 = CARTESIAN_POINT ( 'NONE',  ( 5.485009931349981827, 14.71353229397703011, 1.395918186387273385 ) ) ;
#731872 = ORIENTED_EDGE ( 'NONE', *, *, #756034, .F. ) ;
#731874 = CARTESIAN_POINT ( 'NONE',  ( 12.97860332315570098, -8.685357622687181589, -3.094253900821309688 ) ) ;
#731873 = VECTOR ( 'NONE', #289631, 1000.000000000000000 ) ;
#731875 =( GEOMETRIC_REPRESENTATION_CONTEXT ( 3 ) GLOBAL_UNCERTAINTY_ASSIGNED_CONTEXT ( ( #611992 ) ) GLOBAL_UNIT_ASSIGNED_CONTEXT ( ( #165800, #770291, #460167 ) ) REPRESENTATION_CONTEXT ( 'NONE', 'WORKASPACE' ) );
#731876 = CIRCLE ( 'NONE', #161364, 15.23999999999999844 ) ;
#731877 = CARTESIAN_POINT ( 'NONE',  ( 11.80171224078125469, 30.19766031533476536, 9.051283015996665071 ) ) ;
#731878 = SURFACE_STYLE_FILL_AREA ( #485258 ) ;
#731879 = EDGE_CURVE ( 'NONE', #770626, #765536, #707991, .T. ) ;
#731880 = FILL_AREA_STYLE ('',( #604600 ) ) ;
#731881 = ORIENTED_EDGE ( 'NONE', *, *, #152067, .F. ) ;
#731884 = CARTESIAN_POINT ( 'NONE',  ( 9.832639905865420360, -7.960892727365579624, -2.977881302265730223 ) ) ;
#731883 = SURFACE_SIDE_STYLE ('',( #179266 ) ) ;
#731882 = CARTESIAN_POINT ( 'NONE',  ( -10.22072589237709650, -8.615023037364087699, -3.214497799270568557 ) ) ;
#731888 = ADVANCED_FACE ( 'NONE', ( #719770 ), #368113, .T. ) ;
#731887 =( NAMED_UNIT ( * ) SI_UNIT ( $, .STERADIAN. ) SOLID_ANGLE_UNIT ( ) );
#731886 = CARTESIAN_POINT ( 'NONE',  ( 10.54999999999999716, -8.521422934422885120, -1.989439164342612809 ) ) ;
#731885 = CARTESIAN_POINT ( 'NONE',  ( 7.060000000000139941, -2.499999999999800160, -27.19999999999999929 ) ) ;
#731890 = ORIENTED_EDGE ( 'NONE', *, *, #760472, .F. ) ;
#731889 = AXIS2_PLACEMENT_3D ( 'NONE', #389874, #453355, #23751 ) ;
#731891 = CONICAL_SURFACE ( 'NONE', #173298, 2.552700000000025948, 0.7853981633974669307 ) ;
#731892 = EDGE_CURVE ( 'NONE', #381156, #276129, #320301, .T. ) ;
#731893 = CARTESIAN_POINT ( 'NONE',  ( -12.36344564848942618, -10.46754795204257782, -28.17767396288979143 ) ) ;
#731894 = MECHANICAL_DESIGN_GEOMETRIC_PRESENTATION_REPRESENTATION (  '', ( #783013 ), #211335 ) ;
#731896 = EDGE_CURVE ( 'NONE', #369572, #128946, #741672, .T. ) ;
#731895 = CARTESIAN_POINT ( 'NONE',  ( 7.332248719637981083, 60.86883655000000459, -36.95330594208112984 ) ) ;
#731897 = CARTESIAN_POINT ( 'NONE',  ( -11.28632568527094016, 7.951221394568131373, -28.18495938426714886 ) ) ;
#731898 = CARTESIAN_POINT ( 'NONE',  ( 11.73963842074650366, -9.619999999999944151, -27.36502577388068502 ) ) ;
#731899 = AXIS2_PLACEMENT_3D ( 'NONE', #676993, #259411, #497786 ) ;
#731900 = VECTOR ( 'NONE', #278376, 999.9999999999998863 ) ;
#731901 = CARTESIAN_POINT ( 'NONE',  ( -12.28088984868952416, -9.642103890071863859, -28.35899200758275995 ) ) ;
#731902 = CARTESIAN_POINT ( 'NONE',  ( 0.9750645386539023018, 14.68165296095866523, -0.02540000000000014121 ) ) ;
#731904 = EDGE_LOOP ( 'NONE', ( #184125, #733190, #631959, #551602 ) ) ;
#731903 = CARTESIAN_POINT ( 'NONE',  ( 27.82777094649417648, -2.501754851889833375, -7.450901643334400859 ) ) ;
#731906 = DIRECTION ( 'NONE',  ( 1.000000000000000000, 3.816391647148975608E-17, -3.778560566158721238E-18 ) ) ;
#731905 = CARTESIAN_POINT ( 'NONE',  ( 10.69318760159630166, -7.970139048518006142, -2.100491109548068724 ) ) ;
#731907 = CARTESIAN_POINT ( 'NONE',  ( 3.013972748554250902, 36.22013167707433468, 14.69407943489475343 ) ) ;
#731908 = EDGE_CURVE ( 'NONE', #578139, #614604, #767426, .T. ) ;
#731910 = CARTESIAN_POINT ( 'NONE',  ( 11.25333960163609959, 8.613569957361862706, -28.46034515370059026 ) ) ;
#731909 =( NAMED_UNIT ( * ) SI_UNIT ( $, .STERADIAN. ) SOLID_ANGLE_UNIT ( ) );
#731911 =( NAMED_UNIT ( * ) SI_UNIT ( $, .STERADIAN. ) SOLID_ANGLE_UNIT ( ) );
#731912 = AXIS2_PLACEMENT_3D ( 'NONE', #583220, #718410, #217598 ) ;
#731913 = CARTESIAN_POINT ( 'NONE',  ( -13.34887553587636333, 29.71733671449672443, 6.558479519644677680 ) ) ;
#731914 = CARTESIAN_POINT ( 'NONE',  ( -34.99999999999999289, 1.175452170755235448, -1.100187345076649503 ) ) ;
#731915 =( LENGTH_UNIT ( ) NAMED_UNIT ( * ) SI_UNIT ( .MILLI., .METRE. ) );
#731916 = DIRECTION ( 'NONE',  ( 1.000000000000000000, -0.000000000000000000, 0.000000000000000000 ) ) ;
#731917 = CARTESIAN_POINT ( 'NONE',  ( 9.678875926802449570, 34.34969537136991846, 27.04193917468584374 ) ) ;
#731918 = EDGE_CURVE ( 'NONE', #324718, #452047, #372041, .T. ) ;
#731922 = CARTESIAN_POINT ( 'NONE',  ( -11.79097461364921173, 8.729455563652376071, -3.272210692617681271 ) ) ;
#731921 = DIRECTION ( 'NONE',  ( 2.959195712496930569E-15, 1.000000000000000000, 0.000000000000000000 ) ) ;
#731920 = DIRECTION ( 'NONE',  ( -7.916454399217228243E-17, 4.070368323833000413E-16, -1.000000000000000000 ) ) ;
#731919 = CARTESIAN_POINT ( 'NONE',  ( -10.17609106633839566, 29.80215178279887667, -10.84681372928098675 ) ) ;
#731923 = CARTESIAN_POINT ( 'NONE',  ( -10.49520626830300252, 8.821789429500528357, -28.34012958541078930 ) ) ;
#731924 = MECHANICAL_DESIGN_GEOMETRIC_PRESENTATION_REPRESENTATION (  '', ( #325657 ), #365387 ) ;
#731925 = B_SPLINE_CURVE_WITH_KNOTS ( 'NONE', 1,
 ( #350892, #227529 ),
 .UNSPECIFIED., .F., .F.,
 ( 2, 2 ),
 ( -1.000000000000000000, -0.000000000000000000 ),
 .UNSPECIFIED. ) ;
#731927 = CIRCLE ( 'NONE', #160284, 3.500000000000003109 ) ;
#731926 = CARTESIAN_POINT ( 'NONE',  ( 5.186690817518448959, 19.04745999999999739, -15.37799765369581451 ) ) ;
#731929 = CARTESIAN_POINT ( 'NONE',  ( -37.49999999999998579, -25.50000000000000711, 6.500000000000000000 ) ) ;
#731928 = CARTESIAN_POINT ( 'NONE',  ( 13.54999999999999893, 8.399999999999998579, -28.69499999999999673 ) ) ;
#731930 = PRESENTATION_STYLE_ASSIGNMENT (( #71598 ) ) ;
#731931 = COLOUR_RGB ( '',0.8980392156862745390, 0.9176470588235293713, 0.9294117647058823817 ) ;
#731932 = EDGE_CURVE ( 'NONE', #469096, #258805, #308530, .T. ) ;
#731934 = CARTESIAN_POINT ( 'NONE',  ( 13.49999716282414219, -7.138999999999997570, -29.65000000000001634 ) ) ;
#731933 = MECHANICAL_DESIGN_GEOMETRIC_PRESENTATION_REPRESENTATION (  '', ( #84137 ), #680973 ) ;
#731935 = PRESENTATION_STYLE_ASSIGNMENT (( #616479 ) ) ;
#731937 = CARTESIAN_POINT ( 'NONE',  ( 14.72627225203378565, 30.97840862745314183, 2.083995710129920909 ) ) ;
#731936 = AXIS2_PLACEMENT_3D ( 'NONE', #544805, #183064, #410176 ) ;
#731938 = CARTESIAN_POINT ( 'NONE',  ( 11.22576847860697313, 7.770389499254947374, -27.88045976799232406 ) ) ;
#731940 = VERTEX_POINT ( 'NONE', #5813 ) ;
#731939 = CARTESIAN_POINT ( 'NONE',  ( 14.80702047592219905, 15.06020331973154569, 2.398600627304687372 ) ) ;
#731941 = CARTESIAN_POINT ( 'NONE',  ( 1.169934533908364451E-15, -1.693222623368227857E-15, -5.899989429732410251 ) ) ;
#731943 = ADVANCED_FACE ( 'NONE', ( #248756 ), #500451, .T. ) ;
#731942 = FACE_OUTER_BOUND ( 'NONE', #140743, .T. ) ;
#731945 = CARTESIAN_POINT ( 'NONE',  ( 13.65000000000052438, -8.400000000000000355, -2.600000000000000533 ) ) ;
#731944 = CARTESIAN_POINT ( 'NONE',  ( -14.13339462777282840, 25.67220581782256517, -5.024664305103826223 ) ) ;
#731947 = CARTESIAN_POINT ( 'NONE',  ( -11.73776351879211610, -9.899999999999961275, -27.20336769850759495 ) ) ;
#731946 = CARTESIAN_POINT ( 'NONE',  ( 42.19878994097910407, 60.86883655000000459, -62.00837509822352445 ) ) ;
#731948 = CARTESIAN_POINT ( 'NONE',  ( 7.560000000000159481, 7.070970545353779890, -26.81627644326809801 ) ) ;
#731949 = DIRECTION ( 'NONE',  ( 0.000000000000000000, -1.000000000000000000, 0.000000000000000000 ) ) ;
#731950 = CARTESIAN_POINT ( 'NONE',  ( -12.54728960163640039, 8.959999999999999076, -27.85000000000000142 ) ) ;
#731951 =( LENGTH_UNIT ( ) NAMED_UNIT ( * ) SI_UNIT ( .MILLI., .METRE. ) );
#731952 = AXIS2_PLACEMENT_3D ( 'NONE', #580058, #143058, #683958 ) ;
#731953 = SURFACE_STYLE_USAGE ( .BOTH. , #537204 ) ;
#731954 = COLOUR_RGB ( '',0.2549019607843137081, 0.2549019607843137081, 0.2549019607843137081 ) ;
#731955 = EDGE_LOOP ( 'NONE', ( #437361, #305663, #138585, #600435 ) ) ;
#731957 = ORIENTED_EDGE ( 'NONE', *, *, #513054, .F. ) ;
#731956 = CARTESIAN_POINT ( 'NONE',  ( -124.8586828245774143, 6.892177665092525274, 152.2999999999999829 ) ) ;
#731958 = FACE_OUTER_BOUND ( 'NONE', #97559, .T. ) ;
#731960 = ORIENTED_EDGE ( 'NONE', *, *, #725346, .F. ) ;
#731959 =( GEOMETRIC_REPRESENTATION_CONTEXT ( 3 ) GLOBAL_UNCERTAINTY_ASSIGNED_CONTEXT ( ( #81200 ) ) GLOBAL_UNIT_ASSIGNED_CONTEXT ( ( #719052, #770830, #174187 ) ) REPRESENTATION_CONTEXT ( 'NONE', 'WORKASPACE' ) );
#731961 = CARTESIAN_POINT ( 'NONE',  ( -12.60522293496969937, -8.120000000000000995, -3.084974226119280072 ) ) ;
#731962 = ORIENTED_EDGE ( 'NONE', *, *, #96354, .F. ) ;
#731963 = CARTESIAN_POINT ( 'NONE',  ( 13.40000000000000036, 8.400000000000000355, -28.54500000000000171 ) ) ;
#731964 = CARTESIAN_POINT ( 'NONE',  ( 14.52536843710640468, 30.38489641450516743, 3.196842373128209402 ) ) ;
#731965 = SURFACE_STYLE_USAGE ( .BOTH. , #79453 ) ;
#731966 = CARTESIAN_POINT ( 'NONE',  ( 26.66463779967032721, 8.345101458896179381, -7.556998763600557112 ) ) ;
#731969 = ORIENTED_EDGE ( 'NONE', *, *, #533029, .F. ) ;
#731968 = ORIENTED_EDGE ( 'NONE', *, *, #405029, .F. ) ;
#731967 = CARTESIAN_POINT ( 'NONE',  ( 5.260759954860587229, 35.51339082095906008, 14.04722056384627926 ) ) ;
#731970 = STYLED_ITEM ( 'NONE', ( #560253 ), #345255 ) ;
#731972 = ORIENTED_EDGE ( 'NONE', *, *, #499183, .T. ) ;
#731971 =( NAMED_UNIT ( * ) SI_UNIT ( $, .STERADIAN. ) SOLID_ANGLE_UNIT ( ) );
#731975 = DIRECTION ( 'NONE',  ( -1.000000000000000000, 0.000000000000000000, -0.000000000000000000 ) ) ;
#731974 =( LENGTH_UNIT ( ) NAMED_UNIT ( * ) SI_UNIT ( .MILLI., .METRE. ) );
#731973 = CARTESIAN_POINT ( 'NONE',  ( 10.71702480412110070, -9.301687822174738329, -27.64064058175530292 ) ) ;
#731976 = ORIENTED_EDGE ( 'NONE', *, *, #697267, .T. ) ;
#731978 = ORIENTED_EDGE ( 'NONE', *, *, #130812, .F. ) ;
#731977 = COLOUR_RGB ( '',0.2509803921568627416, 0.2509803921568627416, 0.2509803921568627416 ) ;
#731979 = ORIENTED_EDGE ( 'NONE', *, *, #671816, .F. ) ;
#731980 = ORIENTED_EDGE ( 'NONE', *, *, #193122, .F. ) ;
#731981 = CARTESIAN_POINT ( 'NONE',  ( 11.91411466982150102, -8.110619098901219459, -3.101222423443129816 ) ) ;
#731982 = CARTESIAN_POINT ( 'NONE',  ( -14.87220551331536100, 27.18405489589487090, -0.1537617890827499278 ) ) ;
#731983 = MECHANICAL_DESIGN_GEOMETRIC_PRESENTATION_REPRESENTATION (  '', ( #109716 ), #579669 ) ;
#731984 =( NAMED_UNIT ( * ) SI_UNIT ( $, .STERADIAN. ) SOLID_ANGLE_UNIT ( ) );
#731986 = CARTESIAN_POINT ( 'NONE',  ( 2.241338885577094153, 28.49999999999999645, 29.30742945599284610 ) ) ;
#731985 = CARTESIAN_POINT ( 'NONE',  ( -23.94000000000000483, 10.26432375511637218, 6.000000000000000000 ) ) ;
#731987 = DIRECTION ( 'NONE',  ( 1.000000000000000000, -1.200748232950198139E-17, 6.011982223193870285E-17 ) ) ;
#731989 = PRESENTATION_STYLE_ASSIGNMENT (( #489271 ) ) ;
#731988 = VECTOR ( 'NONE', #168645, 1000.000000000000000 ) ;
#731991 = CARTESIAN_POINT ( 'NONE',  ( 4.775053585824360347, 2.095481485997836568, -6.955899999999997974 ) ) ;
#731990 = DIRECTION ( 'NONE',  ( 5.551115123125790098E-17, -1.000000000000000000, 0.000000000000000000 ) ) ;
#731992 = STYLED_ITEM ( 'NONE', ( #62225 ), #425288 ) ;
#731994 = ORIENTED_EDGE ( 'NONE', *, *, #3415, .T. ) ;
#731993 = VECTOR ( 'NONE', #60526, 999.9999999999998863 ) ;
#731995 = CARTESIAN_POINT ( 'NONE',  ( -13.46200000000000507, 14.12525667564015919, -1.032406522118990644 ) ) ;
#731997 = CARTESIAN_POINT ( 'NONE',  ( -8.372076724654439417, 2.681620243487568001, -12.56480594158073849 ) ) ;
#731996 = FACE_BOUND ( 'NONE', #247583, .T. ) ;
#731998 = B_SPLINE_CURVE_WITH_KNOTS ( 'NONE', 3,
 ( #221539, #722365, #662721, #587185 ),
 .UNSPECIFIED., .F., .F.,
 ( 4, 4 ),
 ( 0.000000000000000000, 1.000000000000000000 ),
 .UNSPECIFIED. ) ;
#731999 = FILL_AREA_STYLE ('',( #250903 ) ) ;
#732000 = CARTESIAN_POINT ( 'NONE',  ( 11.25511231515650401, 8.400000000000027001, -28.50534792578058685 ) ) ;
#732001 = EDGE_CURVE ( 'NONE', #38312, #758396, #185076, .T. ) ;
#732002 = CARTESIAN_POINT ( 'NONE',  ( -10.91195641516970127, -9.056856362101138203, -2.724282984539988739 ) ) ;
#732004 = ADVANCED_FACE ( 'NONE', ( #562470 ), #424585, .T. ) ;
#732003 = PRESENTATION_LAYER_ASSIGNMENT (  '', '', ( #287666 ) ) ;
#732005 = VERTEX_POINT ( 'NONE', #256672 ) ;
#732007 = CARTESIAN_POINT ( 'NONE',  ( -9.936409346502829365, -7.550505415422700040, -2.897252335186530026 ) ) ;
#732006 = CARTESIAN_POINT ( 'NONE',  ( -13.46200000000000507, -14.49486416898959895, 1.771866897862582446 ) ) ;
#732008 = B_SPLINE_CURVE_WITH_KNOTS ( 'NONE', 3,
 ( #672803, #485785, #565009, #728484 ),
 .UNSPECIFIED., .F., .F.,
 ( 4, 4 ),
 ( 0.000000000000000000, 1.000000000000000000 ),
 .UNSPECIFIED. ) ;
#732009 = CARTESIAN_POINT ( 'NONE',  ( -11.83226335498722825, -7.922223594131040159, -2.920120149137272136 ) ) ;
#732010 = CARTESIAN_POINT ( 'NONE',  ( 15.57782709218988515, 16.39496870983703758, 14.69789677819634299 ) ) ;
#732011 = ORIENTED_EDGE ( 'NONE', *, *, #110294, .F. ) ;
#732013 = CARTESIAN_POINT ( 'NONE',  ( -10.48902093492990062, -7.861310592114730156, -2.788496415799780248 ) ) ;
#732012 = CARTESIAN_POINT ( 'NONE',  ( -8.453219208764648940, 17.36807978883803472, 27.38157953452300575 ) ) ;
#732015 = CARTESIAN_POINT ( 'NONE',  ( -1.430742795614047935, -14.22653999999998753, -1.430617042491205693 ) ) ;
#732014 =( NAMED_UNIT ( * ) PLANE_ANGLE_UNIT ( ) SI_UNIT ( $, .RADIAN. ) );
#732016 = PRESENTATION_STYLE_ASSIGNMENT (( #600832 ) ) ;
#732017 = EDGE_CURVE ( 'NONE', #733202, #306625, #323127, .T. ) ;
#732018 = CONICAL_SURFACE ( 'NONE', #656046, 0.5080000000000015614, 1.029744258676657198 ) ;
#732019 = ORIENTED_EDGE ( 'NONE', *, *, #548023, .F. ) ;
#732022 =( NAMED_UNIT ( * ) SI_UNIT ( $, .STERADIAN. ) SOLID_ANGLE_UNIT ( ) );
#732021 = CARTESIAN_POINT ( 'NONE',  ( 1.472762003855359936, 1.472762003855400348, -145.8595000000000255 ) ) ;
#732020 = STYLED_ITEM ( 'NONE', ( #212999 ), #760152 ) ;
#732023 = CARTESIAN_POINT ( 'NONE',  ( 14.40000000000000036, 11.26764530032131972, -0.2999999999999999889 ) ) ;
#732025 = B_SPLINE_CURVE_WITH_KNOTS ( 'NONE', 3,
 ( #532665, #488681, #473063, #298243, #294339, #544412, #480887, #119042, #723572, #787138 ),
 .UNSPECIFIED., .F., .F.,
 ( 4, 2, 2, 2, 4 ),
 ( 0.5000000000000000000, 0.6250000000000002220, 0.7500000000000002220, 0.8750000000000000000, 1.000000000000000000 ),
 .UNSPECIFIED. ) ;
#732024 = STYLED_ITEM ( 'NONE', ( #404851 ), #477341 ) ;
#732027 = EDGE_CURVE ( 'NONE', #256049, #59780, #137229, .T. ) ;
#732026 = FILL_AREA_STYLE ('',( #370279 ) ) ;
#732028 = CARTESIAN_POINT ( 'NONE',  ( -12.77988462779586953, 23.58777904890474630, 7.607936828440017507 ) ) ;
#732030 = CARTESIAN_POINT ( 'NONE',  ( -10.94989255904380165, 7.972647369607973822, -28.21776564307479163 ) ) ;
#732029 = CARTESIAN_POINT ( 'NONE',  ( 1.537763114331802017, 14.25458802489443499, -0.02540000000000017938 ) ) ;
#732031 = ORIENTED_EDGE ( 'NONE', *, *, #8123, .F. ) ;
#732032 = EDGE_LOOP ( 'NONE', ( #159977, #739239, #661507, #77925, #146 ) ) ;
#732033 = CARTESIAN_POINT ( 'NONE',  ( -13.32825358702210572, 31.33222063552704739, 6.881700357082608299 ) ) ;
#732034 = CARTESIAN_POINT ( 'NONE',  ( -12.10958960163639553, 8.400000000000027001, -27.20336769850759495 ) ) ;
#732035 = CARTESIAN_POINT ( 'NONE',  ( 2.949247897888812364, 36.12810785384261436, -14.57765639040783157 ) ) ;
#732036 = CARTESIAN_POINT ( 'NONE',  ( -13.46200000000000685, 13.75053268810479601, 2.958239707063293977 ) ) ;
#732037 = EDGE_CURVE ( 'NONE', #88023, #168030, #767263, .T. ) ;
#732039 = CARTESIAN_POINT ( 'NONE',  ( -4.964850800452313528, 35.43531304934106174, -14.15541120337291403 ) ) ;
#732038 = AXIS2_PLACEMENT_3D ( 'NONE', #663101, #170090, #289587 ) ;
#732040 = CARTESIAN_POINT ( 'NONE',  ( -59.10000000000001563, 8.743963897262789331, -4.192686986844358366 ) ) ;
#732041 = CARTESIAN_POINT ( 'NONE',  ( 8.732025981044426288, 60.86883655000000459, -37.87141213125567418 ) ) ;
#732044 = CARTESIAN_POINT ( 'NONE',  ( -11.34938149385099848, 8.292333303535070144, -2.030963499781090142 ) ) ;
#732043 = CARTESIAN_POINT ( 'NONE',  ( -4.226082675952801182, 18.91299999999999315, 0.06195332017440418476 ) ) ;
#732042 = CARTESIAN_POINT ( 'NONE',  ( -9.079295981028080138E-32, -26.67000000000000171, -1.715026002072393128E-15 ) ) ;
#732047 = ORIENTED_EDGE ( 'NONE', *, *, #683560, .T. ) ;
#732046 = CARTESIAN_POINT ( 'NONE',  ( 0.000000000000000000, 0.000000000000000000, 0.000000000000000000 ) ) ;
#732045 = CARTESIAN_POINT ( 'NONE',  ( -32.36580446790380705, 2.315714200918109089, -12.61526147753736637 ) ) ;
#732048 = ORIENTED_EDGE ( 'NONE', *, *, #564734, .T. ) ;
#732049 = EDGE_CURVE ( 'NONE', #282931, #669443, #73498, .T. ) ;
#732050 = CYLINDRICAL_SURFACE ( 'NONE', #331667, 0.2000000000000006772 ) ;
#732052 = CARTESIAN_POINT ( 'NONE',  ( 1.844153029446444991, -14.22653999999998753, -5.694417488503496827 ) ) ;
#732051 = FACE_OUTER_BOUND ( 'NONE', #456067, .T. ) ;
#732054 = SURFACE_STYLE_FILL_AREA ( #258829 ) ;
#732053 = CARTESIAN_POINT ( 'NONE',  ( -6.272128743192262768, 0.9917318581197180904, -141.1995464952581187 ) ) ;
#732055 = CARTESIAN_POINT ( 'NONE',  ( -11.34945641516969950, 8.292367778130239842, -27.28114570378300030 ) ) ;
#732057 = ORIENTED_EDGE ( 'NONE', *, *, #276539, .T. ) ;
#732056 = LINE ( 'NONE', #63865, #611166 ) ;
#732058 = DIRECTION ( 'NONE',  ( 0.000000000000000000, -1.000000000000000000, 0.000000000000000000 ) ) ;
#732060 = FACE_OUTER_BOUND ( 'NONE', #212129, .T. ) ;
#732059 = CARTESIAN_POINT ( 'NONE',  ( 1.966146480460725154, 14.44999999999999218, -8.392968121333302278 ) ) ;
#732061 = EDGE_CURVE ( 'NONE', #736604, #653941, #576525, .T. ) ;
#732062 = CARTESIAN_POINT ( 'NONE',  ( 5.892319824975849052, 0.02540000000000000244, 10.96158126970553148 ) ) ;
#732063 = EDGE_LOOP ( 'NONE', ( #219338, #547693, #281051, #187744, #593059, #441849, #783762, #135898, #560722, #406612, #750282, #758832, #566287, #140431, #527094, #98781, #617208 ) ) ;
#732064 = LINE ( 'NONE', #604775, #448024 ) ;
#732065 = FILL_AREA_STYLE_COLOUR ( '', #329754 ) ;
#732066 = ORIENTED_EDGE ( 'NONE', *, *, #604962, .T. ) ;
#732067 = CARTESIAN_POINT ( 'NONE',  ( 0.5553141003382557894, -14.22399999999998599, -3.731292189117062286 ) ) ;
#732068 = CIRCLE ( 'NONE', #362098, 15.11300000000000310 ) ;
#732069 = SURFACE_STYLE_FILL_AREA ( #231358 ) ;
#732070 = CARTESIAN_POINT ( 'NONE',  ( -2.277467455021108034, 17.29211328896243671, 15.50810189324570310 ) ) ;
#732071 = CARTESIAN_POINT ( 'NONE',  ( 7.418152326509520833, 14.44994999999999941, -12.48244526088230089 ) ) ;
#732073 = EDGE_CURVE ( 'NONE', #204304, #304822, #552040, .T. ) ;
#732072 = CARTESIAN_POINT ( 'NONE',  ( -1.293103448276019307, 14.45000000000000462, -19.37729885057470725 ) ) ;
#732074 = CARTESIAN_POINT ( 'NONE',  ( -3.377411059549653150, 18.91300000000000381, -0.3645841242812180027 ) ) ;
#732075 = AXIS2_PLACEMENT_3D ( 'NONE', #592414, #290493, #55472 ) ;
#732076 = CARTESIAN_POINT ( 'NONE',  ( -1.661779285267051876, 1.661779285267046102, 146.8437500000000284 ) ) ;
#732077 = CARTESIAN_POINT ( 'NONE',  ( 25.67864512715605940, 11.01142632993830794, -8.231076332400478535 ) ) ;
#732078 =( LENGTH_UNIT ( ) NAMED_UNIT ( * ) SI_UNIT ( .MILLI., .METRE. ) );
#732079 = CARTESIAN_POINT ( 'NONE',  ( -12.32237308183642099, -10.47894723896841995, -27.85000000000000142 ) ) ;
#732081 = VECTOR ( 'NONE', #572435, 1000.000000000000000 ) ;
#732080 = CARTESIAN_POINT ( 'NONE',  ( -11.15443018545870757, 8.959999999999997300, -2.923316150746160691 ) ) ;
#732082 = CARTESIAN_POINT ( 'NONE',  ( 1.429185104051976740, 19.05000000000000426, -12.12336297267822616 ) ) ;
#732084 = ORIENTED_EDGE ( 'NONE', *, *, #307697, .F. ) ;
#732083 = VERTEX_POINT ( 'NONE', #81289 ) ;
#732085 = CARTESIAN_POINT ( 'NONE',  ( 10.59097323919879940, -9.353191556305500143, -27.65866259804489857 ) ) ;
#732087 = ORIENTED_EDGE ( 'NONE', *, *, #337358, .F. ) ;
#732086 = CARTESIAN_POINT ( 'NONE',  ( -14.06020611919037577, 27.01373675354677673, -4.849502530440160442 ) ) ;
#732090 =( NAMED_UNIT ( * ) SI_UNIT ( $, .STERADIAN. ) SOLID_ANGLE_UNIT ( ) );
#732089 = CARTESIAN_POINT ( 'NONE',  ( -10.21675981112949749, -10.54336765713969903, -27.97173080326123440 ) ) ;
#732088 = CARTESIAN_POINT ( 'NONE',  ( 9.709664266565685153, 34.36893590631689221, 26.76491902936830414 ) ) ;
#732094 = ORIENTED_EDGE ( 'NONE', *, *, #46182, .T. ) ;
#732093 = DIRECTION ( 'NONE',  ( 0.000000000000000000, 0.000000000000000000, 1.000000000000000000 ) ) ;
#732092 = CARTESIAN_POINT ( 'NONE',  ( 5.125682328434388424, 14.73167443840716473, 0.7030976422561410200 ) ) ;
#732091 = B_SPLINE_CURVE_WITH_KNOTS ( 'NONE', 3,
 ( #645973, #586167, #216609, #339965, #578324, #395681, #276383, #41367, #268539, #765314 ),
 .UNSPECIFIED., .F., .F.,
 ( 4, 1, 1, 2, 2, 4 ),
 ( 0.000000000000000000, 0.2500000000000108802, 0.3750000000000163203, 0.4375000000000184852, 0.5000000000000206501, 1.000000000000000000 ),
 .UNSPECIFIED. ) ;
#732095 = EDGE_LOOP ( 'NONE', ( #710209, #61186 ) ) ;
#732097 = CARTESIAN_POINT ( 'NONE',  ( 11.65489585489248370, -9.933880463931082261, -28.47971142896261654 ) ) ;
#732096 =( NAMED_UNIT ( * ) SI_UNIT ( $, .STERADIAN. ) SOLID_ANGLE_UNIT ( ) );
#732099 = CIRCLE ( 'NONE', #745191, 25.84450000000000003 ) ;
#732098 = CARTESIAN_POINT ( 'NONE',  ( -14.85534020038912928, 14.55431649698379459, -2.078188611153504617 ) ) ;
#732100 = EDGE_LOOP ( 'NONE', ( #592663, #34950, #430574, #179478 ) ) ;
#732101 = CARTESIAN_POINT ( 'NONE',  ( -10.44588842074679746, -7.764640613137644642, -2.479784431710209791 ) ) ;
#732103 = ORIENTED_EDGE ( 'NONE', *, *, #299899, .T. ) ;
#732102 = CARTESIAN_POINT ( 'NONE',  ( 8.285000000000135145, -2.334999999999795683, -28.15000000000000213 ) ) ;
#732106 = CARTESIAN_POINT ( 'NONE',  ( -4.862052901696150009, 3.065000000000212221, -30.34999999999999787 ) ) ;
#732105 = CARTESIAN_POINT ( 'NONE',  ( -11.99835657044593340, 8.504812414745250848, -1.856571977829381659 ) ) ;
#732104 = CARTESIAN_POINT ( 'NONE',  ( 0.000000000000000000, 19.04745999999999739, 0.000000000000000000 ) ) ;
#732109 = CARTESIAN_POINT ( 'NONE',  ( -11.25847434434190752, 7.839999999999989200, -2.923316150746160247 ) ) ;
#732108 = CARTESIAN_POINT ( 'NONE',  ( -12.11880508741339746, 8.400000000000014566, -27.20336769850758429 ) ) ;
#732107 = CARTESIAN_POINT ( 'NONE',  ( -12.65777093492989813, -8.400000000000005684, -3.259006501674702072 ) ) ;
#732111 = CARTESIAN_POINT ( 'NONE',  ( 10.66023035270339570, 34.12757168332748847, 26.94224202350564923 ) ) ;
#732110 = CARTESIAN_POINT ( 'NONE',  ( 13.67245410112854742, -7.549687882265191163, -27.85000000000000142 ) ) ;
#732112 = CARTESIAN_POINT ( 'NONE',  ( -2.550694353264139034E-16, -2.082799999999984664, -145.3634062500000255 ) ) ;
#732114 = CARTESIAN_POINT ( 'NONE',  ( -11.31127293496970232, -10.53535938686229834, -27.97021556828983435 ) ) ;
#732113 = COLOUR_RGB ( '',0.2509803921568627416, 0.2509803921568627416, 0.2509803921568627416 ) ;
#732115 = CIRCLE ( 'NONE', #605374, 3.700000000000003730 ) ;
#732117 = STYLED_ITEM ( 'NONE', ( #782325 ), #157381 ) ;
#732116 = CARTESIAN_POINT ( 'NONE',  ( -11.29097323919899765, 7.853191556305539223, -2.408662598044940317 ) ) ;
#732118 = CARTESIAN_POINT ( 'NONE',  ( 12.29380508741320277, -8.399999999999979039, -3.246632301492391459 ) ) ;
#732119 = CARTESIAN_POINT ( 'NONE',  ( 30.74999999999996447, 2.555330805989644904, -2.391711619731849314 ) ) ;
#732121 = ORIENTED_EDGE ( 'NONE', *, *, #407545, .F. ) ;
#732120 = B_SPLINE_SURFACE_WITH_KNOTS ( 'NONE', 3, 1, ( 
 ( #659660, #55030 ),
 ( #540112, #357560 ),
 ( #118671, #297864 ),
 ( #345831, #480498 ) ),
 .UNSPECIFIED., .F., .F., .F.,
 ( 4, 4 ),
 ( 2, 2 ),
 ( 9.000000000000000000, 10.00000000000000000 ),
 ( 0.000000000000000000, 1.000000000000000000 ),
 .UNSPECIFIED. ) ;
#732123 = CARTESIAN_POINT ( 'NONE',  ( -11.08755782571053494, 14.68207907619622965, 2.597068113369583653 ) ) ;
#732122 = CARTESIAN_POINT ( 'NONE',  ( 1.172413793103292079, 14.44994999999999941, -20.76810344827580224 ) ) ;
#732125 = CARTESIAN_POINT ( 'NONE',  ( -1.081432744023357984, 14.70478343834430923, 1.730023503612732272 ) ) ;
#732124 = PRESENTATION_STYLE_ASSIGNMENT (( #171672 ) ) ;
#732127 = FILL_AREA_STYLE_COLOUR ( '', #575259 ) ;
#732126 = CYLINDRICAL_SURFACE ( 'NONE', #231206, 12.85239999999998872 ) ;
#732128 = CARTESIAN_POINT ( 'NONE',  ( 9.938889438482977567, -15.30984999999998664, -7.931820242444652003 ) ) ;
#732129 = ORIENTED_EDGE ( 'NONE', *, *, #306989, .T. ) ;
#732130 = CARTESIAN_POINT ( 'NONE',  ( -13.15000000000000213, -8.854487421741248809, -1.814180701233071735 ) ) ;
#732132 = FILL_AREA_STYLE_COLOUR ( '', #276190 ) ;
#732131 =( GEOMETRIC_REPRESENTATION_CONTEXT ( 3 ) GLOBAL_UNCERTAINTY_ASSIGNED_CONTEXT ( ( #295753 ) ) GLOBAL_UNIT_ASSIGNED_CONTEXT ( ( #246343, #115141, #723586 ) ) REPRESENTATION_CONTEXT ( 'NONE', 'WORKASPACE' ) );
#732133 = LINE ( 'NONE', #199114, #108274 ) ;
#732136 = CARTESIAN_POINT ( 'NONE',  ( -58.21265675832800923, -2.455841527786002843, 4.449872390362001440 ) ) ;
#732135 = CARTESIAN_POINT ( 'NONE',  ( 11.31365859385138251, 31.40806700261983408, -9.654400069998308354 ) ) ;
#732134 = SURFACE_STYLE_FILL_AREA ( #564738 ) ;
#732137 = DIRECTION ( 'NONE',  ( -0.000000000000000000, 1.000000000000000000, -0.000000000000000000 ) ) ;
#732138 = MECHANICAL_DESIGN_GEOMETRIC_PRESENTATION_REPRESENTATION (  '', ( #186048 ), #656159 ) ;
#732140 = CARTESIAN_POINT ( 'NONE',  ( 10.25289873963414422, 34.21281387114777317, 27.35797550201558082 ) ) ;
#732139 = CARTESIAN_POINT ( 'NONE',  ( -8.432734121687783357, 18.56639942220914818, 19.13779543451448006 ) ) ;
#732141 = CARTESIAN_POINT ( 'NONE',  ( 7.620907527722090791, 18.92299999999999471, -0.3800662315364528032 ) ) ;
#732143 = CARTESIAN_POINT ( 'NONE',  ( 13.81122705056429822, 6.424843941132605707, -0.3000000000000003220 ) ) ;
#732142 = CARTESIAN_POINT ( 'NONE',  ( -13.43660000000000565, 13.44970474675776728, 2.706167268357965394 ) ) ;
#732147 = CARTESIAN_POINT ( 'NONE',  ( 11.81026252910009688, 31.52075749157237539, -9.040125074519096415 ) ) ;
#732146 = LINE ( 'NONE', #243205, #533496 ) ;
#732145 = SURFACE_STYLE_USAGE ( .BOTH. , #616694 ) ;
#732144 = CARTESIAN_POINT ( 'NONE',  ( 8.795355748964350795, 4.700862228110979757, 27.76864084217829287 ) ) ;
#732148 = SURFACE_STYLE_FILL_AREA ( #430011 ) ;
#732149 = ORIENTED_EDGE ( 'NONE', *, *, #758473, .F. ) ;
#732150 = VECTOR ( 'NONE', #390233, 1000.000000000000000 ) ;
#732152 = SURFACE_SIDE_STYLE ('',( #295103 ) ) ;
#732151 = CARTESIAN_POINT ( 'NONE',  ( -0.7848979679812559951, 2.983886154227702647, -17.99557779852800721 ) ) ;
#732153 = CARTESIAN_POINT ( 'NONE',  ( 14.76193713772551597, 30.18465698383255713, -2.661884094323404781 ) ) ;
#732155 = CARTESIAN_POINT ( 'NONE',  ( 8.226254401939199212, 34.59256846000327101, 27.16285652626822866 ) ) ;
#732154 = CARTESIAN_POINT ( 'NONE',  ( 11.69155246755288857, 8.735463703073353514, -3.137848302463424055 ) ) ;
#732156 = CARTESIAN_POINT ( 'NONE',  ( -11.28693760159660009, -8.685358185854699542, -3.094254876256020026 ) ) ;
#732158 = ADVANCED_FACE ( 'NONE', ( #622222 ), #670235, .T. ) ;
#732157 = CARTESIAN_POINT ( 'NONE',  ( 17.03179735779393411, 39.94023885143899122, -44.52086252254825638 ) ) ;
#732159 = DIRECTION ( 'NONE',  ( 1.131240564625439637E-16, 4.690997416412392070E-17, 1.000000000000000000 ) ) ;
#732160 = CARTESIAN_POINT ( 'NONE',  ( -12.79444653200611803, 9.062125555820861322, -2.437178196019369025 ) ) ;
#732161 = ADVANCED_FACE ( 'NONE', ( #451114 ), #510611, .T. ) ;
#732162 = CARTESIAN_POINT ( 'NONE',  ( 1.362068965517080121, 14.44994999999999941, -19.06120689655170253 ) ) ;
#732163 = CARTESIAN_POINT ( 'NONE',  ( 21.28986007725348983, 22.42440442804155154, 27.08670889074140220 ) ) ;
#732164 = ORIENTED_EDGE ( 'NONE', *, *, #570382, .T. ) ;
#732165 = VECTOR ( 'NONE', #631324, 1000.000000000000000 ) ;
#732167 = ADVANCED_FACE ( 'NONE', ( #216435 ), #526527, .T. ) ;
#732166 = VERTEX_POINT ( 'NONE', #328063 ) ;
#732169 = CARTESIAN_POINT ( 'NONE',  ( -10.72833960163639944, 8.613569957361828955, -1.989654846299378388 ) ) ;
#732168 = CARTESIAN_POINT ( 'NONE',  ( -58.22857804296195638, -7.164133347079819636, -2.678140664353634737 ) ) ;
#732170 = CARTESIAN_POINT ( 'NONE',  ( 13.43121116184846819, 18.68549104821244100, -6.388170466111786183 ) ) ;
#732171 = EDGE_LOOP ( 'NONE', ( #163329, #619904, #753786, #630623 ) ) ;
#732172 = EDGE_CURVE ( 'NONE', #718517, #472012, #17400, .T. ) ;
#732173 = CARTESIAN_POINT ( 'NONE',  ( 60.94729999999447045, -88.89999999998057945, 6.999999999999980460 ) ) ;
#732174 = B_SPLINE_CURVE_WITH_KNOTS ( 'NONE', 3,
 ( #593509, #183829, #661214, #601364, #732567, #48799, #235775, #537809, #720862, #414828, #124151, #56564, #295489, #299410, #179926, #657324, #187762, #239675, #784438, #426506, #430399, #291600, #545550, #422590, #64358, #665100, #533877, #120197 ),
 .UNSPECIFIED., .F., .F.,
 ( 4, 1, 2, 2, 1, 1, 2, 2, 1, 1, 2, 2, 1, 1, 1, 2, 2, 4 ),
 ( 0.000000000000000000, 0.06250000000000129063, 0.09375000000000126288, 0.1250000000000012490, 0.1874999999999992228, 0.2187499999999976963, 0.2343749999999981126, 0.2499999999999985567, 0.3749999999999972244, 0.4374999999999971134, 0.4687499999999964473, 0.4999999999999958367, 0.6249999999999975575, 0.6874999999999976685, 0.7187499999999980016, 0.7343749999999983347, 0.7499999999999985567, 1.000000000000000000 ),
 .UNSPECIFIED. ) ;
#732175 = CARTESIAN_POINT ( 'NONE',  ( -12.97853890456308612, 19.18492740145164532, -7.263859979102916142 ) ) ;
#732176 = PLANE ( 'NONE',  #419862 ) ;
#732179 = CARTESIAN_POINT ( 'NONE',  ( -12.93682268268979740, -8.400000000000005684, -3.262938760246215431 ) ) ;
#732178 = DIRECTION ( 'NONE',  ( -0.000000000000000000, -0.000000000000000000, 1.000000000000000000 ) ) ;
#732177 = CARTESIAN_POINT ( 'NONE',  ( -11.07307629977280250, -7.833106148390430512, -2.272703682171270501 ) ) ;
#732181 = CARTESIAN_POINT ( 'NONE',  ( 0.9599294225279617621, 14.44637433007940075, 2.047881713040362595 ) ) ;
#732180 = AXIS2_PLACEMENT_3D ( 'NONE', #391066, #335418, #24949 ) ;
#732183 = VERTEX_POINT ( 'NONE', #387637 ) ;
#732182 =( LENGTH_UNIT ( ) NAMED_UNIT ( * ) SI_UNIT ( .MILLI., .METRE. ) );
#732184 = VERTEX_POINT ( 'NONE', #514573 ) ;
#732185 = CARTESIAN_POINT ( 'NONE',  ( 11.08835626830279963, -10.17999999999999972, -27.36502577388069923 ) ) ;
#732186 = CARTESIAN_POINT ( 'NONE',  ( 12.88134314446260120, 7.832941583223487214, -28.17739132957220249 ) ) ;
#732187 = CARTESIAN_POINT ( 'NONE',  ( -2.002382168633357828, 0.02540000000000781216, -12.35380047727019992 ) ) ;
#732188 = FACE_OUTER_BOUND ( 'NONE', #390945, .T. ) ;
#732189 = CARTESIAN_POINT ( 'NONE',  ( -11.61468390703579701, -7.377717959928375535, -2.408154512156079008 ) ) ;
#732191 = CARTESIAN_POINT ( 'NONE',  ( -13.91703958459375023, 27.10773034447122498, -5.246190098456000150 ) ) ;
#732190 = CARTESIAN_POINT ( 'NONE',  ( -5.204170427930421283E-15, -2.563797941968288368E-27, 16.63235200638699496 ) ) ;
#732192 = CARTESIAN_POINT ( 'NONE',  ( 10.87119867998546496, 8.258239069625529893, -28.39666079722917758 ) ) ;
#732193 = VERTEX_POINT ( 'NONE', #152865 ) ;
#732197 = SURFACE_SIDE_STYLE ('',( #374381 ) ) ;
#732196 = CIRCLE ( 'NONE', #591854, 27.94000000000000483 ) ;
#732195 = CARTESIAN_POINT ( 'NONE',  ( -9.498395505553043350, 18.92299999999996629, -0.7573427318166263689 ) ) ;
#732194 = CARTESIAN_POINT ( 'NONE',  ( 1.636642952267078011, 15.01212331796047117, -0.02540000000000022795 ) ) ;
#732198 = VERTEX_POINT ( 'NONE', #630089 ) ;
#732199 = ADVANCED_FACE ( 'NONE', ( #645805 ), #332006, .T. ) ;
#732200 = CARTESIAN_POINT ( 'NONE',  ( -9.683172040776657497, -16.94814999999999472, 7.877131083715942950 ) ) ;
#732203 = EDGE_CURVE ( 'NONE', #342929, #94112, #30953, .T. ) ;
#732202 = PRESENTATION_LAYER_ASSIGNMENT (  '', '', ( #377023 ) ) ;
#732201 = CARTESIAN_POINT ( 'NONE',  ( -11.11232327416239940, -9.614412000812320613, -27.35534707537509647 ) ) ;
#732206 = ORIENTED_EDGE ( 'NONE', *, *, #743582, .F. ) ;
#732205 = FILL_AREA_STYLE_COLOUR ( '', #68977 ) ;
#732204 = MECHANICAL_DESIGN_GEOMETRIC_PRESENTATION_REPRESENTATION (  '', ( #186673 ), #389411 ) ;
#732207 = PRESENTATION_LAYER_ASSIGNMENT (  '', '', ( #439913 ) ) ;
#732209 = EDGE_CURVE ( 'NONE', #711625, #386879, #220343, .T. ) ;
#732208 = CARTESIAN_POINT ( 'NONE',  ( 13.94999999999994778, -4.500000000000000888, -2.299999999999999822 ) ) ;
#732211 = CARTESIAN_POINT ( 'NONE',  ( -12.73947589237710609, 7.836189891072157465, -27.84999999999999076 ) ) ;
#732210 = CARTESIAN_POINT ( 'NONE',  ( 10.41619800315479871, -8.946283351918859594, -2.791153663577770061 ) ) ;
#732212 = CARTESIAN_POINT ( 'NONE',  ( -11.36980626830299990, -10.32178942950050704, -27.35987041458921709 ) ) ;
#732213 = B_SPLINE_CURVE_WITH_KNOTS ( 'NONE', 3,
 ( #349670, #655724, #110729, #353621, #301722, #424890, #536194, #47125, #122551, #774981, #118624, #238072, #361409, #599741, #595813, #365279, #603678, #607592, #778919, #174380, #659611, #54986, #543970, #114682, #241984 ),
 .UNSPECIFIED., .F., .F.,
 ( 4, 1, 1, 2, 2, 2, 2, 1, 2, 2, 1, 1, 2, 2, 4 ),
 ( 0.000000000000000000, 0.06250000000004021783, 0.09375000000006032674, 0.1093750000000706796, 0.1250000000000810185, 0.2500000000000572875, 0.3750000000000335842, 0.4375000000000214828, 0.4687500000000218159, 0.5000000000000220934, 0.6250000000000310862, 0.6875000000000357492, 0.7187500000000391909, 0.7500000000000426326, 1.000000000000000000 ),
 .UNSPECIFIED. ) ;
#732214 = VERTEX_POINT ( 'NONE', #347685 ) ;
#732215 = STYLED_ITEM ( 'NONE', ( #33300 ), #614889 ) ;
#732217 = CARTESIAN_POINT ( 'NONE',  ( -12.63981205080491854, 8.999488296612859983, -28.05728660231620353 ) ) ;
#732216 = B_SPLINE_CURVE_WITH_KNOTS ( 'NONE', 3,
 ( #266028, #314094, #623826, #556230 ),
 .UNSPECIFIED., .F., .F.,
 ( 4, 4 ),
 ( 0.000000000000000000, 1.000000000000000000 ),
 .UNSPECIFIED. ) ;
#732218 =( NAMED_UNIT ( * ) SI_UNIT ( $, .STERADIAN. ) SOLID_ANGLE_UNIT ( ) );
#732219 = EDGE_CURVE ( 'NONE', #428170, #453810, #299716, .T. ) ;
#732220 =( NAMED_UNIT ( * ) PLANE_ANGLE_UNIT ( ) SI_UNIT ( $, .RADIAN. ) );
#732221 = DIRECTION ( 'NONE',  ( 0.000000000000000000, 0.000000000000000000, -1.000000000000000000 ) ) ;
#732226 = ORIENTED_EDGE ( 'NONE', *, *, #207988, .F. ) ;
#732225 = CARTESIAN_POINT ( 'NONE',  ( 0.6491738246508031995, -1.567244251809542632, -147.3973906249999288 ) ) ;
#732224 = DIRECTION ( 'NONE',  ( 3.122502256758251537E-17, -1.000000000000000000, 1.249000902703301108E-16 ) ) ;
#732223 = CARTESIAN_POINT ( 'NONE',  ( 4.688597282797697829, 14.39525631372335113, 3.999999999998082423 ) ) ;
#732222 = SURFACE_STYLE_USAGE ( .BOTH. , #485600 ) ;
#732227 = EDGE_LOOP ( 'NONE', ( #52910, #109751, #122221, #735596 ) ) ;
#732228 = CIRCLE ( 'NONE', #377045, 0.1999999999999762523 ) ;
#732231 = CARTESIAN_POINT ( 'NONE',  ( -10.70483674243133976, -15.65972970120266439, 8.315345721993127270 ) ) ;
#732230 = VECTOR ( 'NONE', #746056, 1000.000000000000000 ) ;
#732229 = CARTESIAN_POINT ( 'NONE',  ( -14.80723027051434393, 13.90124861610636664, -1.397162186106379433 ) ) ;
#732232 = VERTEX_POINT ( 'NONE', #172403 ) ;
#732235 = CARTESIAN_POINT ( 'NONE',  ( 9.486824243685324731, 5.904330634997585925, -5.598870896769936323 ) ) ;
#732234 = FACE_OUTER_BOUND ( 'NONE', #216498, .T. ) ;
#732233 = DIRECTION ( 'NONE',  ( 0.000000000000000000, -0.000000000000000000, 1.000000000000000000 ) ) ;
#732236 = DIRECTION ( 'NONE',  ( -1.759339973040104860E-17, -1.000000000000000000, 7.646459311351999108E-17 ) ) ;
#732237 = FACE_OUTER_BOUND ( 'NONE', #13495, .T. ) ;
#732238 = CARTESIAN_POINT ( 'NONE',  ( 11.57785347218347916, 18.91300000000000381, -0.7471146954719772859 ) ) ;
#732240 = ORIENTED_EDGE ( 'NONE', *, *, #739926, .F. ) ;
#732239 = MECHANICAL_DESIGN_GEOMETRIC_PRESENTATION_REPRESENTATION (  '', ( #694268 ), #148158 ) ;
#732241 = PLANE ( 'NONE',  #76820 ) ;
#732242 = CARTESIAN_POINT ( 'NONE',  ( 6.802262653610783083, 4.498505181819916210, 26.89680236554021775 ) ) ;
#732243 = CARTESIAN_POINT ( 'NONE',  ( 11.99272293496949793, 8.960547874706808358, -2.922365341646707471 ) ) ;
#732245 = EDGE_LOOP ( 'NONE', ( #739149, #589740, #429822, #627456, #114261 ) ) ;
#732244 = VERTEX_POINT ( 'NONE', #717272 ) ;
#732246 = CARTESIAN_POINT ( 'NONE',  ( -1.166666666666824170, 14.44989999999999952, -19.81982758620690532 ) ) ;
#732247 =( LENGTH_UNIT ( ) NAMED_UNIT ( * ) SI_UNIT ( .MILLI., .METRE. ) );
#732249 = CARTESIAN_POINT ( 'NONE',  ( 12.87944695083145774, 25.60707199576128801, 7.688943118601673454 ) ) ;
#732248 = CARTESIAN_POINT ( 'NONE',  ( 0.000000000000000000, 19.04745999999999739, 0.000000000000000000 ) ) ;
#732250 = ORIENTED_EDGE ( 'NONE', *, *, #264010, .F. ) ;
#732251 = CARTESIAN_POINT ( 'NONE',  ( 13.91713956616293579, 20.38411048728787023, 5.245894385775770274 ) ) ;
#732252 = SURFACE_STYLE_FILL_AREA ( #724438 ) ;
#732253 = EDGE_CURVE ( 'NONE', #630395, #85155, #108718, .T. ) ;
#732254 = CARTESIAN_POINT ( 'NONE',  ( 14.54493192903061072, 18.68593336748877221, -3.666754661095692036 ) ) ;
#732255 = B_SPLINE_CURVE_WITH_KNOTS ( 'NONE', 1,
 ( #460558, #651415 ),
 .UNSPECIFIED., .F., .F.,
 ( 2, 2 ),
 ( 0.000000000000000000, 1.000000000000000000 ),
 .UNSPECIFIED. ) ;
#732259 = EDGE_CURVE ( 'NONE', #224383, #62006, #548715, .T. ) ;
#732258 = VECTOR ( 'NONE', #172668, 1000.000000000000000 ) ;
#732257 = CARTESIAN_POINT ( 'NONE',  ( -38.38670281593629596, -0.9128076500791049153, -12.79447090959435585 ) ) ;
#732256 = CARTESIAN_POINT ( 'NONE',  ( 11.82848934935622687, 7.826441536662043674, -2.932443211647473902 ) ) ;
#732261 = CARTESIAN_POINT ( 'NONE',  ( -13.96805512858978382, 26.37453348543789033, -5.467489161760975769 ) ) ;
#732260 = CIRCLE ( 'NONE', #109443, 15.23999999999999844 ) ;
#732262 = MECHANICAL_DESIGN_GEOMETRIC_PRESENTATION_REPRESENTATION (  '', ( #757262 ), #389468 ) ;
#732264 = CARTESIAN_POINT ( 'NONE',  ( 8.285000000000131593, -2.984999999999790710, -31.35000000000000142 ) ) ;
#732263 = CARTESIAN_POINT ( 'NONE',  ( -11.02862308183639861, -9.679204040819174182, -27.21900421151302041 ) ) ;
#732265 = CARTESIAN_POINT ( 'NONE',  ( -14.84384022536367276, 13.73095189457518117, -2.158803159761367052 ) ) ;
#732266 = AXIS2_PLACEMENT_3D ( 'NONE', #249554, #491866, #484035 ) ;
#732267 = EDGE_CURVE ( 'NONE', #650483, #540851, #426482, .T. ) ;
#732268 = CARTESIAN_POINT ( 'NONE',  ( -13.91844060734806554, 24.57800260355142541, 5.592585401040917503 ) ) ;
#732269 = CARTESIAN_POINT ( 'NONE',  ( 11.11977880591320123, 7.868708357028889822, -2.829552638390449903 ) ) ;
#732272 = CARTESIAN_POINT ( 'NONE',  ( 5.309102094135703886, 34.67634057070406328, 26.98893801305485596 ) ) ;
#732271 = CARTESIAN_POINT ( 'NONE',  ( -6.336478899594838232, 0.4183499477360999586, -137.9614469095592426 ) ) ;
#732270 = CARTESIAN_POINT ( 'NONE',  ( -11.49588842074679640, -9.264640613137625991, -27.72978443171019336 ) ) ;
#732273 = CARTESIAN_POINT ( 'NONE',  ( -11.59217211258479807, 8.997681152712527108, -2.811142355040850749 ) ) ;
#732274 = CARTESIAN_POINT ( 'NONE',  ( -10.78687293496969879, 9.035359386862367614, -27.72978443171023599 ) ) ;
#732275 = AXIS2_PLACEMENT_3D ( 'NONE', #234566, #174796, #417556 ) ;
#732276 = COLOUR_RGB ( '',0.2509803921568627416, 0.2509803921568627416, 0.2509803921568627416 ) ;
#732277 = FACE_OUTER_BOUND ( 'NONE', #367567, .T. ) ;
#732278 = MECHANICAL_DESIGN_GEOMETRIC_PRESENTATION_REPRESENTATION (  '', ( #592485 ), #681306 ) ;
#732280 = EDGE_CURVE ( 'NONE', #655931, #277, #56873, .T. ) ;
#732279 = CARTESIAN_POINT ( 'NONE',  ( -12.14408286179192409, 18.91300000000000381, 0.3885483462634252705 ) ) ;
#732281 = VECTOR ( 'NONE', #56150, 1000.000000000000000 ) ;
#732284 = VERTEX_POINT ( 'NONE', #232143 ) ;
#732283 = FACE_BOUND ( 'NONE', #466442, .T. ) ;
#732282 = FILL_AREA_STYLE_COLOUR ( '', #486838 ) ;
#732285 = VERTEX_POINT ( 'NONE', #541966 ) ;
#732286 = VERTEX_POINT ( 'NONE', #419036 ) ;
#732287 = VERTEX_POINT ( 'NONE', #422895 ) ;
#732288 = CARTESIAN_POINT ( 'NONE',  ( 11.20347323919880189, -9.679062598950386231, -28.48140000432433183 ) ) ;
#732289 = B_SPLINE_CURVE_WITH_KNOTS ( 'NONE', 3,
 ( #649761, #597758, #538125, #530263 ),
 .UNSPECIFIED., .F., .F.,
 ( 4, 4 ),
 ( 0.000000000000000000, 1.000000000000000000 ),
 .UNSPECIFIED. ) ;
#732290 = CARTESIAN_POINT ( 'NONE',  ( -2.500000000000002220, 8.266365894244685609E-16, -6.750000000000041744 ) ) ;
#732291 = CARTESIAN_POINT ( 'NONE',  ( 1.165772872852699260, 14.63369263065647807, -1.549719565029592929E-16 ) ) ;
#732292 = EDGE_LOOP ( 'NONE', ( #266639, #758118 ) ) ;
#732294 = CARTESIAN_POINT ( 'NONE',  ( 10.82386186426154850, 8.002019374117860906, -27.35859330098480058 ) ) ;
#732293 = CARTESIAN_POINT ( 'NONE',  ( 13.95000000000000107, -5.999999999999990230, -14.70507251268529991 ) ) ;
#732297 = DIRECTION ( 'NONE',  ( 0.000000000000000000, 0.000000000000000000, -1.000000000000000000 ) ) ;
#732296 = CARTESIAN_POINT ( 'NONE',  ( -9.118612231202842366, 14.72089232961069172, 1.114849765166235684 ) ) ;
#732295 = CARTESIAN_POINT ( 'NONE',  ( 46.48199999999978616, 54.32833654999998174, -49.53000000000010061 ) ) ;
#732300 = ORIENTED_EDGE ( 'NONE', *, *, #363849, .F. ) ;
#732299 = CARTESIAN_POINT ( 'NONE',  ( -14.75697316314211704, 2.610964793032095610, -3.512283794412374593 ) ) ;
#732298 = DIRECTION ( 'NONE',  ( -0.000000000000000000, 1.000000000000000000, -0.000000000000000000 ) ) ;
#732301 = DIRECTION ( 'NONE',  ( 0.000000000000000000, 0.000000000000000000, 1.000000000000000000 ) ) ;
#732302 = ORIENTED_EDGE ( 'NONE', *, *, #392982, .T. ) ;
#732303 = FILL_AREA_STYLE ('',( #314947 ) ) ;
#732304 = CARTESIAN_POINT ( 'NONE',  ( -60.50578309557863577, 0.000000000000000000, 12.82500000000000462 ) ) ;
#732305 = CARTESIAN_POINT ( 'NONE',  ( -9.824372934969700211, 8.504109736069331404, -3.150237369555670242 ) ) ;
#732306 = ADVANCED_FACE ( 'NONE', ( #530241 ), #295803, .F. ) ;
#732307 = B_SPLINE_CURVE_WITH_KNOTS ( 'NONE', 3,
 ( #445926, #572900, #135873, #326752, #442026, #28107, #378567, #143686, #684601, #620873, #628760, #576833, #394164, #139798, #382427, #318963, #755969, #16250 ),
 .UNSPECIFIED., .F., .F.,
 ( 4, 2, 2, 2, 2, 2, 2, 2, 4 ),
 ( 0.000000000000000000, 0.1250000000000000000, 0.2500000000000000000, 0.3750000000000000000, 0.5000000000000000000, 0.6250000000000000000, 0.7500000000000000000, 0.8750000000000000000, 1.000000000000000000 ),
 .UNSPECIFIED. ) ;
#732309 =( GEOMETRIC_REPRESENTATION_CONTEXT ( 3 ) GLOBAL_UNCERTAINTY_ASSIGNED_CONTEXT ( ( #653273 ) ) GLOBAL_UNIT_ASSIGNED_CONTEXT ( ( #31134, #500636, #635730 ) ) REPRESENTATION_CONTEXT ( 'NONE', 'WORKASPACE' ) );
#732308 = AXIS2_PLACEMENT_3D ( 'NONE', #55241, #715613, #468940 ) ;
#732311 = CARTESIAN_POINT ( 'NONE',  ( 8.046509056910396751, 60.86883655000000459, -38.48506661431880360 ) ) ;
#732310 = CARTESIAN_POINT ( 'NONE',  ( -14.34796717362366003, 18.70441383998273110, 3.916884602408182037 ) ) ;
#732312 = LINE ( 'NONE', #191484, #213854 ) ;
#732313 = CARTESIAN_POINT ( 'NONE',  ( 9.410000000000129816, -5.599999999999809575, -26.75000000000000000 ) ) ;
#732316 = VERTEX_POINT ( 'NONE', #116633 ) ;
#732315 = DIRECTION ( 'NONE',  ( 0.000000000000000000, 1.000000000000000000, 0.000000000000000000 ) ) ;
#732314 = STYLED_ITEM ( 'NONE', ( #376253 ), #573496 ) ;
#732317 = EDGE_LOOP ( 'NONE', ( #222859, #452186, #439621, #148598 ) ) ;
#732318 = MECHANICAL_DESIGN_GEOMETRIC_PRESENTATION_REPRESENTATION (  '', ( #453012 ), #46454 ) ;
#732320 = ORIENTED_EDGE ( 'NONE', *, *, #610901, .F. ) ;
#732319 = VERTEX_POINT ( 'NONE', #597739 ) ;
#732322 = SURFACE_SIDE_STYLE ('',( #553148 ) ) ;
#732321 = CARTESIAN_POINT ( 'NONE',  ( -14.87293015954680619, 24.99625634461095558, 0.04791475117617433055 ) ) ;
#732326 = EDGE_CURVE ( 'NONE', #155983, #226078, #359394, .T. ) ;
#732325 = ORIENTED_EDGE ( 'NONE', *, *, #555796, .F. ) ;
#732324 = FILL_AREA_STYLE ('',( #310999 ) ) ;
#732323 = CARTESIAN_POINT ( 'NONE',  ( 25.83323609212689576, 10.64376007574740868, -7.017687889774562038 ) ) ;
#732327 = ORIENTED_EDGE ( 'NONE', *, *, #748473, .F. ) ;
#732329 = CARTESIAN_POINT ( 'NONE',  ( -10.00763990586569996, 8.839107272634390000, -2.222118697734260184 ) ) ;
#732328 = CIRCLE ( 'NONE', #186252, 1.099999999999997202 ) ;
#732330 = ORIENTED_EDGE ( 'NONE', *, *, #168238, .F. ) ;
#732333 = EDGE_CURVE ( 'NONE', #63789, #337984, #769045, .T. ) ;
#732332 = CARTESIAN_POINT ( 'NONE',  ( 12.97931174942138988, -8.120001373031966452, -3.084971847958140501 ) ) ;
#732331 = CARTESIAN_POINT ( 'NONE',  ( -12.07558666503803302, 20.17357607966617650, -8.682551751263682505 ) ) ;
#732335 = CIRCLE ( 'NONE', #173738, 6.750000000000041744 ) ;
#732334 = UNCERTAINTY_MEASURE_WITH_UNIT (LENGTH_MEASURE( 1.000000000000000082E-05 ), #582441, 'distance_accuracy_value', 'NONE');
#732336 = EDGE_CURVE ( 'NONE', #250998, #31242, #716915, .T. ) ;
#732337 = VECTOR ( 'NONE', #425152, 1000.000000000000114 ) ;
#732338 = CARTESIAN_POINT ( 'NONE',  ( 13.15000000000000213, 7.574690114160924637, -2.117162340643963692 ) ) ;
#732339 = CARTESIAN_POINT ( 'NONE',  ( 4.385518987341766817, 19.04999999999999716, -12.70000000000000284 ) ) ;
#732341 = DIRECTION ( 'NONE',  ( 1.000000000000000000, 0.000000000000000000, 0.000000000000000000 ) ) ;
#732340 = CARTESIAN_POINT ( 'NONE',  ( 12.43572123902755955, -7.970277865168888809, -2.224425688087699804 ) ) ;
#732345 = EDGE_LOOP ( 'NONE', ( #262147, #229675 ) ) ;
#732344 = CARTESIAN_POINT ( 'NONE',  ( 19.91359999999999530, -14.92249999999999766, 6.032499999999999751 ) ) ;
#732343 = CARTESIAN_POINT ( 'NONE',  ( 14.47844120009909652, 29.93971529251657770, -3.921064211441050773 ) ) ;
#732342 = CARTESIAN_POINT ( 'NONE',  ( -10.02235426826329956, 8.293897980662277902, -2.039233080121839681 ) ) ;
#732346 = DIRECTION ( 'NONE',  ( 1.000000000000000000, 0.000000000000000000, 0.000000000000000000 ) ) ;
#732347 = EDGE_LOOP ( 'NONE', ( #556522, #299830, #365232, #776924 ) ) ;
#732349 = CARTESIAN_POINT ( 'NONE',  ( 13.37864275659256919, 24.68606220036845755, 6.497545568432747665 ) ) ;
#732348 = CARTESIAN_POINT ( 'NONE',  ( -32.00000000000000000, 29.29999999999999361, 162.5000000000000000 ) ) ;
#732350 = CARTESIAN_POINT ( 'NONE',  ( -10.89428285680592623, -9.068753106665143449, -2.505623244809734640 ) ) ;
#732351 = ORIENTED_EDGE ( 'NONE', *, *, #199414, .T. ) ;
#732353 = CARTESIAN_POINT ( 'NONE',  ( 7.682354183997448516, 34.64641038724870725, 27.50082243876970622 ) ) ;
#732352 = STYLED_ITEM ( 'NONE', ( #561575 ), #668128 ) ;
#732356 = EDGE_LOOP ( 'NONE', ( #723297, #630661, #540948, #183489 ) ) ;
#732355 = CARTESIAN_POINT ( 'NONE',  ( 14.86645070382277645, 26.90267677634208354, -2.035170890082581341 ) ) ;
#732354 = MECHANICAL_DESIGN_GEOMETRIC_PRESENTATION_REPRESENTATION (  '', ( #415221 ), #427623 ) ;
#732357 = CARTESIAN_POINT ( 'NONE',  ( -10.70786466982170104, -9.461314395355719498, -27.47248157136260005 ) ) ;
#732358 = CARTESIAN_POINT ( 'NONE',  ( 15.05319982152688318, 0.2540000000000007807, 2.378818011782950936 ) ) ;
#732359 = FILL_AREA_STYLE_COLOUR ( '', #200976 ) ;
#732361 =( NAMED_UNIT ( * ) PLANE_ANGLE_UNIT ( ) SI_UNIT ( $, .RADIAN. ) );
#732360 = CARTESIAN_POINT ( 'NONE',  ( -11.93917184488079286, -8.229230670176905349, -3.143352269992543579 ) ) ;
#732362 = CARTESIAN_POINT ( 'NONE',  ( -14.26391987158226193, 29.45151449521094023, 4.212685501176483882 ) ) ;
#732363 = EDGE_CURVE ( 'NONE', #212461, #378659, #709402, .T. ) ;
#732365 = CARTESIAN_POINT ( 'NONE',  ( 1.817686062998788765, 14.12868097133431355, -2.066760391300492827E-16 ) ) ;
#732364 = FACE_OUTER_BOUND ( 'NONE', #522135, .T. ) ;
#732367 = FACE_OUTER_BOUND ( 'NONE', #153456, .T. ) ;
#732366 = CARTESIAN_POINT ( 'NONE',  ( 11.94193018545849938, -8.120000000000000995, -3.084974226119299612 ) ) ;
#732368 = CARTESIAN_POINT ( 'NONE',  ( 11.38672777582092088, 9.112830684492488231, -2.733621206686568161 ) ) ;
#732369 = CARTESIAN_POINT ( 'NONE',  ( -10.61167293496970565, 7.764640613137641978, -2.720215568289757968 ) ) ;
#732370 = CARTESIAN_POINT ( 'NONE',  ( -1.156327505276966594, 2.794000000000000039, -15.19606879099130303 ) ) ;
#732371 = FACE_OUTER_BOUND ( 'NONE', #128371, .T. ) ;
#732373 = CARTESIAN_POINT ( 'NONE',  ( 12.49797175407989869, -8.679999999999981952, -2.115025773880731652 ) ) ;
#732372 = CARTESIAN_POINT ( 'NONE',  ( 4.355424218718519924, -14.22399999999998599, -14.41331107431598824 ) ) ;
#732375 = CARTESIAN_POINT ( 'NONE',  ( -10.34937293496969879, -8.504109736069340286, -2.049762630444300182 ) ) ;
#732374 = MECHANICAL_DESIGN_GEOMETRIC_PRESENTATION_REPRESENTATION (  '', ( #694425 ), #504056 ) ;
#732376 = CARTESIAN_POINT ( 'NONE',  ( -11.12714448047044158, 8.967170641693368083, -27.86293341931384049 ) ) ;
#732377 = LINE ( 'NONE', #481864, #105029 ) ;
#732378 = EDGE_CURVE ( 'NONE', #19478, #398888, #291890, .T. ) ;
#732380 = DIRECTION ( 'NONE',  ( -6.011982223193869052E-17, 7.182839392720238617E-17, 1.000000000000000000 ) ) ;
#732379 =( NAMED_UNIT ( * ) SI_UNIT ( $, .STERADIAN. ) SOLID_ANGLE_UNIT ( ) );
#732381 = ADVANCED_FACE ( 'NONE', ( #303656 ), #154784, .T. ) ;
#732382 = CIRCLE ( 'NONE', #313717, 2.552699999999990865 ) ;
#732383 = CARTESIAN_POINT ( 'NONE',  ( 11.05651351879180311, -10.11356995736180941, -27.23965484629941969 ) ) ;
#732384 = EDGE_CURVE ( 'NONE', #638635, #425787, #274429, .T. ) ;
#732385 = CARTESIAN_POINT ( 'NONE',  ( 11.27244800315479800, 8.978760968793920938, -2.599017816901570299 ) ) ;
#732386 = CARTESIAN_POINT ( 'NONE',  ( -12.65197589237710041, -8.400000000000002132, -3.251031836322658908 ) ) ;
#732387 = CARTESIAN_POINT ( 'NONE',  ( -2.526108805232078591, 16.60684808814249536, 15.58237159769366365 ) ) ;
#732388 = CARTESIAN_POINT ( 'NONE',  ( -14.48085336340668228, 27.34026008467724367, -3.913280825472241542 ) ) ;
#732390 = CARTESIAN_POINT ( 'NONE',  ( 26.80753814495867715, 7.873977654601465481, 5.743079020313031968 ) ) ;
#732389 = CARTESIAN_POINT ( 'NONE',  ( 7.739456168172515582, 35.07469834219308780, 12.84915688346427132 ) ) ;
#732391 = LINE ( 'NONE', #311073, #541317 ) ;
#732392 = DIRECTION ( 'NONE',  ( -7.916454399217178940E-17, 1.711537534969349944E-16, -1.000000000000000000 ) ) ;
#732393 = DIRECTION ( 'NONE',  ( -6.011982223193869052E-17, 7.182839392720238617E-17, 1.000000000000000000 ) ) ;
#732394 = CIRCLE ( 'NONE', #453100, 12.80160000000000053 ) ;
#732395 = CARTESIAN_POINT ( 'NONE',  ( -11.79435375270139374, -16.12899999999999423, 7.225828711723073283 ) ) ;
#732396 = B_SPLINE_CURVE_WITH_KNOTS ( 'NONE', 3,
 ( #113939, #647061, #651014, #169750, #770302, #285329, #710679, #408548, #158054, #523657, #475776, #356786, #165811, #471885, #400704, #714617, #718531, #173669, #50358, #539347, #106021, #599014, #527566, #54262, #766403, #774247 ),
 .UNSPECIFIED., .F., .F.,
 ( 4, 2, 2, 2, 2, 2, 2, 2, 2, 2, 2, 2, 4 ),
 ( 0.000000000000000000, 0.2500000000000000000, 0.2656250000000000555, 0.2812500000000000000, 0.3125000000000000000, 0.3750000000000000555, 0.5000000000000000000, 0.7500000000000001110, 0.7656250000000000000, 0.7812500000000000000, 0.8125000000000000000, 0.8750000000000000000, 1.000000000000000000 ),
 .UNSPECIFIED. ) ;
#732397 = FILL_AREA_STYLE_COLOUR ( '', #591032 ) ;
#732398 = CARTESIAN_POINT ( 'NONE',  ( -11.63114255904379846, -8.681905054463934235, -3.088273877241987986 ) ) ;
#732399 = B_SPLINE_CURVE_WITH_KNOTS ( 'NONE', 3,
 ( #171136, #623978, #496729, #340540 ),
 .UNSPECIFIED., .F., .F.,
 ( 4, 4 ),
 ( 0.000000000000000000, 1.000000000000000000 ),
 .UNSPECIFIED. ) ;
#732400 = CARTESIAN_POINT ( 'NONE',  ( -10.88286466982169998, -10.33868560464419950, -28.22751842863739924 ) ) ;
#732401 = DIRECTION ( 'NONE',  ( -0.07144340688123368421, -0.01740780951622610331, 0.9972927392601679264 ) ) ;
#732402 = CARTESIAN_POINT ( 'NONE',  ( -59.47841971532503180, -7.965335057536814034, -2.765716077759982294 ) ) ;
#732403 = ORIENTED_EDGE ( 'NONE', *, *, #342469, .F. ) ;
#732404 = CARTESIAN_POINT ( 'NONE',  ( 12.03550981112930174, 8.682695404847411424, -2.108432551814850342 ) ) ;
#732406 = EDGE_LOOP ( 'NONE', ( #495380, #240168, #482429, #727373 ) ) ;
#732405 = SURFACE_SIDE_STYLE ('',( #243452 ) ) ;
#732408 =( NAMED_UNIT ( * ) PLANE_ANGLE_UNIT ( ) SI_UNIT ( $, .RADIAN. ) );
#732407 = CARTESIAN_POINT ( 'NONE',  ( 12.40105626830280094, 8.960000000000020393, -27.52668384925377865 ) ) ;
#732413 = LINE ( 'NONE', #120070, #101286 ) ;
#732412 = CARTESIAN_POINT ( 'NONE',  ( -2.384640450801698730, 18.56639942220914818, 30.56779543451447978 ) ) ;
#732411 = FILL_AREA_STYLE_COLOUR ( '', #356955 ) ;
#732410 = CARTESIAN_POINT ( 'NONE',  ( 10.58230626830279952, 8.824464672112110719, -28.21528036099519809 ) ) ;
#732409 = CARTESIAN_POINT ( 'NONE',  ( -12.29053834940367729, 7.818320017765905128, -2.119648198635500691 ) ) ;
#732414 = CARTESIAN_POINT ( 'NONE',  ( -10.38703133648840549, 9.056645971042105003, -27.72575682329360092 ) ) ;
#732416 = CARTESIAN_POINT ( 'NONE',  ( 5.186690817518448959, 19.04999999999999716, -15.37799765369581451 ) ) ;
#732415 = CARTESIAN_POINT ( 'NONE',  ( -14.40792497549779938, 5.607007186467240167, -29.67377492649310256 ) ) ;
#732417 = SURFACE_SIDE_STYLE ('',( #434202 ) ) ;
#732418 = PRESENTATION_STYLE_ASSIGNMENT (( #489708 ) ) ;
#732420 = FACE_OUTER_BOUND ( 'NONE', #81286, .T. ) ;
#732419 = VECTOR ( 'NONE', #104505, 1000.000000000000000 ) ;
#732422 = MECHANICAL_DESIGN_GEOMETRIC_PRESENTATION_REPRESENTATION (  '', ( #211902 ), #529077 ) ;
#732421 = CARTESIAN_POINT ( 'NONE',  ( 0.000000000000000000, 29.36239999999997963, 0.000000000000000000 ) ) ;
#732423 = VECTOR ( 'NONE', #408938, 1000.000000000000000 ) ;
#732427 = VERTEX_POINT ( 'NONE', #501917 ) ;
#732426 = CARTESIAN_POINT ( 'NONE',  ( -59.40127952140285572, -8.396042565098996491, -2.699652578005089509 ) ) ;
#732425 = FACE_OUTER_BOUND ( 'NONE', #466328, .T. ) ;
#732424 = CARTESIAN_POINT ( 'NONE',  ( -11.87355542096708128, 19.73684424898469203, -9.166170502887892368 ) ) ;
#732431 = EDGE_LOOP ( 'NONE', ( #623696, #343941, #407543, #58121, #698719, #533358, #513798, #519049, #469596, #140369, #347365, #771049, #66325, #618275, #395126 ) ) ;
#732430 = DIRECTION ( 'NONE',  ( 0.000000000000000000, -0.9842451862218796199, 0.1768089743170786488 ) ) ;
#732429 = DIRECTION ( 'NONE',  ( 0.000000000000000000, -1.180979565369636448E-16, -1.000000000000000000 ) ) ;
#732428 = FILL_AREA_STYLE_COLOUR ( '', #300463 ) ;
#732433 = ORIENTED_EDGE ( 'NONE', *, *, #766840, .T. ) ;
#732432 = LINE ( 'NONE', #434217, #1571 ) ;
#732434 = EDGE_LOOP ( 'NONE', ( #120665, #270500, #317681, #754410 ) ) ;
#732436 = EDGE_CURVE ( 'NONE', #517275, #570134, #416675, .T. ) ;
#732435 = CARTESIAN_POINT ( 'NONE',  ( -0.1701038592320980591, -0.5772082730661757255, -11.52520946307107685 ) ) ;
#732438 = EDGE_LOOP ( 'NONE', ( #438964, #140536, #728291, #637426, #554462, #55482, #426737, #539633, #118887, #378193, #509746, #117268 ) ) ;
#732437 = ORIENTED_EDGE ( 'NONE', *, *, #30344, .F. ) ;
#732440 = AXIS2_PLACEMENT_3D ( 'NONE', #504150, #205992, #257954 ) ;
#732439 = CARTESIAN_POINT ( 'NONE',  ( 2.445733349872346363, 35.01791237768016174, -14.67053636097921299 ) ) ;
#732441 = CARTESIAN_POINT ( 'NONE',  ( 9.969606268302793950, 8.820957051631369339, -2.109155325978609774 ) ) ;
#732443 = EDGE_CURVE ( 'NONE', #360577, #47562, #199829, .T. ) ;
#732442 = CARTESIAN_POINT ( 'NONE',  ( -1.919320656460694568E-16, -1.567244251809542188, -155.2852812499999402 ) ) ;
#732444 = AXIS2_PLACEMENT_3D ( 'NONE', #698078, #518905, #157196 ) ;
#732445 = CARTESIAN_POINT ( 'NONE',  ( -13.03764508275499701, 7.840002746063964523, -2.599999999999967226 ) ) ;
#732446 = ORIENTED_EDGE ( 'NONE', *, *, #184378, .F. ) ;
#732447 = CARTESIAN_POINT ( 'NONE',  ( 12.16264508275470391, -10.45999725393599888, -27.84999999999998721 ) ) ;
#732448 = CARTESIAN_POINT ( 'NONE',  ( 10.48902093492970167, -8.938689407885249238, -2.788496415799790018 ) ) ;
#732450 = ORIENTED_EDGE ( 'NONE', *, *, #171986, .F. ) ;
#732449 = VECTOR ( 'NONE', #579358, 1000.000000000000114 ) ;
#732451 = VERTEX_POINT ( 'NONE', #184142 ) ;
#732452 = ORIENTED_EDGE ( 'NONE', *, *, #69777, .F. ) ;
#732456 = ADVANCED_FACE ( 'NONE', ( #315482 ), #188070, .T. ) ;
#732455 = PRESENTATION_LAYER_ASSIGNMENT (  '', '', ( #110189 ) ) ;
#732454 = AXIS2_PLACEMENT_3D ( 'NONE', #739140, #754732, #78744 ) ;
#732453 = CARTESIAN_POINT ( 'NONE',  ( -11.11290192247749609, 8.959825499722860798, -27.85000000000002274 ) ) ;
#732458 = EDGE_LOOP ( 'NONE', ( #22578, #26364, #754806, #287957 ) ) ;
#732457 = SURFACE_SIDE_STYLE ('',( #247402 ) ) ;
#732459 = SURFACE_STYLE_FILL_AREA ( #489741 ) ;
#732460 = ADVANCED_FACE ( 'NONE', ( #605566 ), #95132, .F. ) ;
#732462 = CARTESIAN_POINT ( 'NONE',  ( -10.89256014287093954, -9.301085632568669936, -28.05957013443970283 ) ) ;
#732461 = CIRCLE ( 'NONE', #707508, 15.11299999999999422 ) ;
#732464 = ADVANCED_FACE ( 'NONE', ( #20582 ), #338868, .T. ) ;
#732463 =( NAMED_UNIT ( * ) PLANE_ANGLE_UNIT ( ) SI_UNIT ( $, .RADIAN. ) );
#732465 = PRESENTATION_STYLE_ASSIGNMENT (( #501522 ) ) ;
#732466 = PRESENTATION_STYLE_ASSIGNMENT (( #557237 ) ) ;
#732467 = CONICAL_SURFACE ( 'NONE', #415327, 3.052699999999991753, 0.7853981633974296273 ) ;
#732468 = UNCERTAINTY_MEASURE_WITH_UNIT (LENGTH_MEASURE( 1.000000000000000082E-05 ), #50858, 'distance_accuracy_value', 'NONE');
#732469 = B_SPLINE_CURVE_WITH_KNOTS ( 'NONE', 3,
 ( #447996, #392310, #758063, #519261 ),
 .UNSPECIFIED., .F., .F.,
 ( 4, 4 ),
 ( 0.000000000000000000, 0.9999222933070075481 ),
 .UNSPECIFIED. ) ;
#732470 = SURFACE_SIDE_STYLE ('',( #127976 ) ) ;
#732471 = CARTESIAN_POINT ( 'NONE',  ( 5.146598995114358033, 19.04999999999999716, -14.29197512632340761 ) ) ;
#732475 = EDGE_CURVE ( 'NONE', #589346, #355575, #340608, .T. ) ;
#732474 = VECTOR ( 'NONE', #630635, 1000.000000000000000 ) ;
#732473 = CARTESIAN_POINT ( 'NONE',  ( -12.77443760159660435, 7.829283628290620634, -27.52049674916268529 ) ) ;
#732472 = B_SPLINE_CURVE_WITH_KNOTS ( 'NONE', 3,
 ( #492150, #190079, #432733, #234127 ),
 .UNSPECIFIED., .F., .F.,
 ( 4, 4 ),
 ( 0.000000000000000000, 1.000000000000000000 ),
 .UNSPECIFIED. ) ;
#732476 = ORIENTED_EDGE ( 'NONE', *, *, #76340, .F. ) ;
#732477 = B_SPLINE_CURVE_WITH_KNOTS ( 'NONE', 1,
 ( #636745, #147754 ),
 .UNSPECIFIED., .F., .F.,
 ( 2, 2 ),
 ( 0.000000000000000000, 1.000000000000000000 ),
 .UNSPECIFIED. ) ;
#732478 = CARTESIAN_POINT ( 'NONE',  ( 14.52665640173789363, 30.55274151785711823, 3.190984610719288739 ) ) ;
#732479 = AXIS2_PLACEMENT_3D ( 'NONE', #511903, #515854, #392854 ) ;
#732481 = CARTESIAN_POINT ( 'NONE',  ( -13.55011734798789647, 24.81134670617239379, -6.433867200717785728 ) ) ;
#732480 = CARTESIAN_POINT ( 'NONE',  ( -1.503141417657420709, -1.503141417657379408, -144.7432890624999686 ) ) ;
#732482 = CARTESIAN_POINT ( 'NONE',  ( -10.97021482718440311, 7.963799926955013930, -27.34312489596790741 ) ) ;
#732485 = ORIENTED_EDGE ( 'NONE', *, *, #323911, .F. ) ;
#732484 = COLOUR_RGB ( '',0.7529411764705882248, 0.7529411764705882248, 0.7529411764705882248 ) ;
#732483 = CARTESIAN_POINT ( 'NONE',  ( -11.64083723140860727, -8.187816435273616023, -3.195401575247336812 ) ) ;
#732487 = DIRECTION ( 'NONE',  ( 0.000000000000000000, 1.000000000000000000, 0.000000000000000000 ) ) ;
#732486 = CARTESIAN_POINT ( 'NONE',  ( -14.34579575281871655, 25.14815865288629837, -3.924832477959159682 ) ) ;
#732488 = CARTESIAN_POINT ( 'NONE',  ( 11.51583960163609888, 7.871425591818590028, -28.03495700856050021 ) ) ;
#732490 = DIRECTION ( 'NONE',  ( -0.7778132207704261392, 0.000000000000000000, 0.6284955000592574725 ) ) ;
#732489 = MECHANICAL_DESIGN_GEOMETRIC_PRESENTATION_REPRESENTATION (  '', ( #681508 ), #313261 ) ;
#732494 = EDGE_CURVE ( 'NONE', #121677, #586850, #666898, .T. ) ;
#732493 = CARTESIAN_POINT ( 'NONE',  ( 10.99043960163609945, -7.871425591818558942, -2.415042991439499964 ) ) ;
#732492 = CARTESIAN_POINT ( 'NONE',  ( 11.46544685212511006, -10.53535938686229834, -27.72978443171023599 ) ) ;
#732491 = FACE_OUTER_BOUND ( 'NONE', #44139, .T. ) ;
#732495 = CARTESIAN_POINT ( 'NONE',  ( -10.27036466982169749, 7.964079267204309254, -2.093449496138038768 ) ) ;
#732496 = CARTESIAN_POINT ( 'NONE',  ( -59.04270085586503569, -8.312133342802813019, 0.9798814204660254434 ) ) ;
#732499 = CARTESIAN_POINT ( 'NONE',  ( 21.39139138472940971, 21.82435235851920297, 27.70563326347962629 ) ) ;
#732498 = DIRECTION ( 'NONE',  ( -1.000000000000000000, -3.259387222699669870E-16, -3.146741282193379919E-16 ) ) ;
#732497 = AXIS2_PLACEMENT_3D ( 'NONE', #220852, #232658, #101348 ) ;
#732502 = VERTEX_POINT ( 'NONE', #700690 ) ;
#732501 = CARTESIAN_POINT ( 'NONE',  ( 14.19749039300573656, 30.02302696079379984, 4.840590235052094847 ) ) ;
#732500 = CARTESIAN_POINT ( 'NONE',  ( -13.58448859306136924, 26.82680595137377466, -6.360949537370908402 ) ) ;
#732504 =( LENGTH_UNIT ( ) NAMED_UNIT ( * ) SI_UNIT ( .MILLI., .METRE. ) );
#732503 = CARTESIAN_POINT ( 'NONE',  ( 13.99013868042179887, 26.48846784573899882, 5.047984621738432764 ) ) ;
#732506 = DIRECTION ( 'NONE',  ( 0.000000000000000000, 0.000000000000000000, 1.000000000000000000 ) ) ;
#732505 = DIRECTION ( 'NONE',  ( -0.000000000000000000, 1.000000000000000000, -0.000000000000000000 ) ) ;
#732507 = AXIS2_PLACEMENT_3D ( 'NONE', #361388, #719241, #417120 ) ;
#732508 = DIRECTION ( 'NONE',  ( 1.000000000000000000, 0.000000000000000000, 0.000000000000000000 ) ) ;
#732509 = CARTESIAN_POINT ( 'NONE',  ( 11.08277093492970522, 8.398881638274600547, -1.940994447279398738 ) ) ;
#732510 = AXIS2_PLACEMENT_3D ( 'NONE', #356390, #412106, #706357 ) ;
#732511 = DIRECTION ( 'NONE',  ( 0.3971478906347687410, 0.000000000000000000, -0.9177546256839863581 ) ) ;
#732512 = CARTESIAN_POINT ( 'NONE',  ( 14.47792640603628200, 30.07340059751716055, -3.922964069565666012 ) ) ;
#732514 = VECTOR ( 'NONE', #657377, 1000.000000000000000 ) ;
#732513 = CARTESIAN_POINT ( 'NONE',  ( 3.148842577776227447, 0.8382345638405402921, 147.0550874074074272 ) ) ;
#732516 = DIRECTION ( 'NONE',  ( -0.000000000000000000, 1.000000000000000000, -0.000000000000000000 ) ) ;
#732515 = CARTESIAN_POINT ( 'NONE',  ( 27.76061559059973405, -3.160984345255672512, 7.894158940006033021 ) ) ;
#732517 = CARTESIAN_POINT ( 'NONE',  ( 11.33055657253204096, 8.688807226039411802, -2.097804956545890054 ) ) ;
#732519 = ADVANCED_FACE ( 'NONE', ( #764215 ), #415629, .T. ) ;
#732518 = LINE ( 'NONE', #4526, #728744 ) ;
#732520 = CARTESIAN_POINT ( 'NONE',  ( -10.02235426826329956, 8.293897980662309877, -27.28923308012189963 ) ) ;
#732521 =( GEOMETRIC_REPRESENTATION_CONTEXT ( 3 ) GLOBAL_UNCERTAINTY_ASSIGNED_CONTEXT ( ( #209820 ) ) GLOBAL_UNIT_ASSIGNED_CONTEXT ( ( #359959, #781356, #415687 ) ) REPRESENTATION_CONTEXT ( 'NONE', 'WORKASPACE' ) );
#732523 = CARTESIAN_POINT ( 'NONE',  ( -1.727636796179998324, 15.00164633141999460, 1.550815836695558681E-16 ) ) ;
#732522 = B_SPLINE_CURVE_WITH_KNOTS ( 'NONE', 3,
 ( #174286, #361304, #651638, #420898, #536093, #480340, #349566, #663383, #591792, #47026 ),
 .UNSPECIFIED., .F., .F.,
 ( 4, 2, 2, 2, 4 ),
 ( 0.000000000000000000, 0.2298516028757096596, 0.4597032057514193193, 0.6895548086271289234, 0.9194064115028394157 ),
 .UNSPECIFIED. ) ;
#732524 = SURFACE_STYLE_FILL_AREA ( #247456 ) ;
#732527 = CARTESIAN_POINT ( 'NONE',  ( 12.27141251599342020, 7.712581982862269925, -2.265575694490638892 ) ) ;
#732526 = DIRECTION ( 'NONE',  ( -1.000000000000000000, 0.000000000000000000, 0.000000000000000000 ) ) ;
#732525 = AXIS2_PLACEMENT_3D ( 'NONE', #265854, #146451, #508114 ) ;
#732530 = CARTESIAN_POINT ( 'NONE',  ( -2.468793400403875182, 16.75539166432212212, 15.56369260827911205 ) ) ;
#732529 = CARTESIAN_POINT ( 'NONE',  ( 12.49465300202147944, -8.990507110293771476, -2.610983392784003154 ) ) ;
#732528 = PLANE ( 'NONE',  #657032 ) ;
#732532 = CARTESIAN_POINT ( 'NONE',  ( -11.55672401894820034, 8.188793632200194850, -3.137753942576534172 ) ) ;
#732531 = PRESENTATION_LAYER_ASSIGNMENT (  '', '', ( #351251 ) ) ;
#732533 = CARTESIAN_POINT ( 'NONE',  ( 11.99312293496941173, -7.839999999999976765, -2.923316150746200659 ) ) ;
#732534 = CARTESIAN_POINT ( 'NONE',  ( 27.64815260900750715, -4.027963451968012087, 7.608759689451789932 ) ) ;
#732535 = FILL_AREA_STYLE ('',( #191689 ) ) ;
#732537 = CARTESIAN_POINT ( 'NONE',  ( 10.93210626830279963, -9.475535327887861570, -28.21528036099519809 ) ) ;
#732536 = CIRCLE ( 'NONE', #389762, 15.11299999999999777 ) ;
#732540 = CARTESIAN_POINT ( 'NONE',  ( -58.78815741165853126, 1.817936764137897176, 0.5036519225452126269 ) ) ;
#732539 = PRESENTATION_STYLE_ASSIGNMENT (( #255382 ) ) ;
#732538 = DIRECTION ( 'NONE',  ( -0.000000000000000000, -0.000000000000000000, 1.000000000000000000 ) ) ;
#732541 = VERTEX_POINT ( 'NONE', #59846 ) ;
#732542 = CARTESIAN_POINT ( 'NONE',  ( -13.22193042892080506, -15.48375333915367058, 6.229304329315021427 ) ) ;
#732543 = CARTESIAN_POINT ( 'NONE',  ( 11.28230626830279881, -9.475535327887861570, -28.21528036099519809 ) ) ;
#732544 = AXIS2_PLACEMENT_3D ( 'NONE', #193475, #674730, #439957 ) ;
#732545 = CARTESIAN_POINT ( 'NONE',  ( -13.07592479850830713, 8.399999999999998579, -1.700000000000004396 ) ) ;
#732547 = ORIENTED_EDGE ( 'NONE', *, *, #90708, .F. ) ;
#732546 = CARTESIAN_POINT ( 'NONE',  ( -10.14480626830299670, -9.478210570499443932, -28.34012958541078930 ) ) ;
#732548 = CARTESIAN_POINT ( 'NONE',  ( 14.37520761375849254, 31.77428248041652026, 3.815865179957029785 ) ) ;
#732549 = SURFACE_STYLE_USAGE ( .BOTH. , #199514 ) ;
#732551 = ORIENTED_EDGE ( 'NONE', *, *, #203729, .F. ) ;
#732550 = UNCERTAINTY_MEASURE_WITH_UNIT (LENGTH_MEASURE( 1.000000000000000082E-05 ), #256449, 'distance_accuracy_value', 'NONE');
#732552 = ORIENTED_EDGE ( 'NONE', *, *, #568639, .F. ) ;
#732553 = CARTESIAN_POINT ( 'NONE',  ( 24.87846659209780498, -12.71634809094882179, -2.315577427833679369 ) ) ;
#732554 = EDGE_CURVE ( 'NONE', #406079, #634468, #248029, .T. ) ;
#732556 = ORIENTED_EDGE ( 'NONE', *, *, #659807, .T. ) ;
#732555 = CARTESIAN_POINT ( 'NONE',  ( -3.871798906476341173, -5.225032172388521557E-17, -5.582481417173670909E-17 ) ) ;
#732558 = CIRCLE ( 'NONE', #250166, 0.6667499999999999538 ) ;
#732557 = CARTESIAN_POINT ( 'NONE',  ( -58.10127950000000396, 2.199999999999997069, 1.899999999999999911 ) ) ;
#732561 = CARTESIAN_POINT ( 'NONE',  ( 7.985000000000130882, -4.664999999999801084, -31.35000000000000142 ) ) ;
#732560 = LINE ( 'NONE', #64349, #583002 ) ;
#732559 = CARTESIAN_POINT ( 'NONE',  ( -11.28250626830300085, -8.824464672112091179, -2.965280360995190101 ) ) ;
#732562 = CARTESIAN_POINT ( 'NONE',  ( 10.10405922571020909, -9.039682223419985618, -2.478966513120921089 ) ) ;
#732564 = VERTEX_POINT ( 'NONE', #556706 ) ;
#732563 = FILL_AREA_STYLE_COLOUR ( '', #645976 ) ;
#732565 = EDGE_LOOP ( 'NONE', ( #604803, #350333, #658770, #69989, #68540, #115462, #741441, #204317, #472548, #283421 ) ) ;
#732566 = FACE_OUTER_BOUND ( 'NONE', #764275, .T. ) ;
#732568 = DIRECTION ( 'NONE',  ( -0.000000000000000000, 1.000000000000000000, -0.000000000000000000 ) ) ;
#732567 = CARTESIAN_POINT ( 'NONE',  ( 25.71030552726547214, 10.93726719445699835, -3.751891381588271290 ) ) ;
#732570 = EDGE_CURVE ( 'NONE', #223645, #140068, #74100, .T. ) ;
#732569 = CARTESIAN_POINT ( 'NONE',  ( 5.525618538027926796, 14.45822512611425026, 1.595318071026077256 ) ) ;
#732572 = ORIENTED_EDGE ( 'NONE', *, *, #774177, .F. ) ;
#732571 =( NAMED_UNIT ( * ) SI_UNIT ( $, .STERADIAN. ) SOLID_ANGLE_UNIT ( ) );
#732575 = ORIENTED_EDGE ( 'NONE', *, *, #390678, .F. ) ;
#732574 = CARTESIAN_POINT ( 'NONE',  ( 5.916939994748521059, -15.19045940240533277, -11.95376968617906321 ) ) ;
#732573 = CARTESIAN_POINT ( 'NONE',  ( -13.46200000000000507, -13.34970473930924584, 2.351680685345379551 ) ) ;
#732577 = EDGE_CURVE ( 'NONE', #631463, #66786, #322331, .T. ) ;
#732576 = CARTESIAN_POINT ( 'NONE',  ( -6.279999400585467129, 0.02540000000000429067, -10.18952050958139566 ) ) ;
#732578 = CARTESIAN_POINT ( 'NONE',  ( 11.75938960163610680, -8.399999999999982592, -1.953367698507629369 ) ) ;
#732580 = SURFACE_STYLE_FILL_AREA ( #482057 ) ;
#732579 = FILL_AREA_STYLE ('',( #4584 ) ) ;
#732581 = CARTESIAN_POINT ( 'NONE',  ( 2.060355213696092314, 14.15442974930406983, -0.02540000000000023489 ) ) ;
#732584 = CARTESIAN_POINT ( 'NONE',  ( -13.20260540638020252, 31.82948333636810645, 7.119777386183880452 ) ) ;
#732583 = CARTESIAN_POINT ( 'NONE',  ( -9.949531336488389499, 8.292402252725350920, -2.031327907784830078 ) ) ;
#732582 = CARTESIAN_POINT ( 'NONE',  ( 11.21889101100829578, -9.686430042638122018, -28.46034515370062223 ) ) ;
#732586 = FACE_OUTER_BOUND ( 'NONE', #758819, .T. ) ;
#732585 = VECTOR ( 'NONE', #603213, 1000.000000000000000 ) ;
#732588 = VERTEX_POINT ( 'NONE', #91243 ) ;
#732587 = CARTESIAN_POINT ( 'NONE',  ( 27.70032313891599074, -3.651831023383713237, -7.202217361472296631 ) ) ;
#732590 = ORIENTED_EDGE ( 'NONE', *, *, #151927, .F. ) ;
#732589 = CARTESIAN_POINT ( 'NONE',  ( -13.87449570705183355, -10.41399999999998727, 5.073844708404094739 ) ) ;
#732591 = DIRECTION ( 'NONE',  ( 0.6807659683355099522, 0.000000000000000000, -0.7325009872732020089 ) ) ;
#732593 = CARTESIAN_POINT ( 'NONE',  ( 27.87996853478407644, 1.830561743854681733, 2.367560760709780165 ) ) ;
#732592 = CARTESIAN_POINT ( 'NONE',  ( 10.98130508741318856, 8.959999193612961932, -2.599049656468291669 ) ) ;
#732595 = ORIENTED_EDGE ( 'NONE', *, *, #600287, .T. ) ;
#732594 = PRESENTATION_LAYER_ASSIGNMENT (  '', '', ( #351874 ) ) ;
#732597 = ORIENTED_EDGE ( 'NONE', *, *, #611719, .F. ) ;
#732596 = CARTESIAN_POINT ( 'NONE',  ( -11.47605739616793130, 24.12516001938189092, 9.659198774496081441 ) ) ;
#732598 = CARTESIAN_POINT ( 'NONE',  ( -2.227596961128059050, 3.612747423933368118, 28.37894486629004476 ) ) ;
#732600 = ORIENTED_EDGE ( 'NONE', *, *, #774135, .T. ) ;
#732599 = B_SPLINE_CURVE_WITH_KNOTS ( 'NONE', 3,
 ( #150696, #135088, #500698, #564220, #572083, #635788, #314288, #437331, #381614, #743429 ),
 .UNSPECIFIED., .F., .F.,
 ( 4, 2, 2, 2, 4 ),
 ( 0.7819111281750454889, 0.8364333461312840612, 0.8909555640875227445, 0.9454777820437614277, 1.000000000000000000 ),
 .UNSPECIFIED. ) ;
#732601 = ORIENTED_EDGE ( 'NONE', *, *, #278528, .T. ) ;
#732602 = CARTESIAN_POINT ( 'NONE',  ( -13.67245410112850124, 7.216338207713048902, -25.79632926313930241 ) ) ;
#732603 = CARTESIAN_POINT ( 'NONE',  ( -14.80557870943062149, 14.82219471514215492, -1.414591346960136997 ) ) ;
#732604 = CARTESIAN_POINT ( 'NONE',  ( 11.37020626830279646, -9.478210570499443932, -27.35987041458921709 ) ) ;
#732606 = CARTESIAN_POINT ( 'NONE',  ( -11.25777093492990666, 8.399999999999993250, -3.259006501674672762 ) ) ;
#732605 = CYLINDRICAL_SURFACE ( 'NONE', #706063, 0.1999999999999997891 ) ;
#732608 = CARTESIAN_POINT ( 'NONE',  ( -10.89968248434815301, 14.72087287164297997, 1.115592834974171277 ) ) ;
#732607 = CARTESIAN_POINT ( 'NONE',  ( -13.05026351879210011, -8.959999999999999076, -2.600000000000000089 ) ) ;
#732609 = CARTESIAN_POINT ( 'NONE',  ( -1.920361625376621362, 3.463870565579847849, 30.00530869069566364 ) ) ;
#732610 = CARTESIAN_POINT ( 'NONE',  ( 1.082168217124474419, 35.68489368301234066, -14.96091280470030505 ) ) ;
#732611 = B_SPLINE_CURVE_WITH_KNOTS ( 'NONE', 3,
 ( #267479, #342838, #640991, #458069 ),
 .UNSPECIFIED., .F., .F.,
 ( 4, 4 ),
 ( 0.000000000000000000, 1.000000000000000000 ),
 .UNSPECIFIED. ) ;
#732612 = SURFACE_STYLE_USAGE ( .BOTH. , #617134 ) ;
#732615 = UNCERTAINTY_MEASURE_WITH_UNIT (LENGTH_MEASURE( 1.000000000000000082E-05 ), #478504, 'distance_accuracy_value', 'NONE');
#732614 = CARTESIAN_POINT ( 'NONE',  ( -11.42387485605544839, 17.95012164881123695, 9.523718762658374359 ) ) ;
#732613 = AXIS2_PLACEMENT_3D ( 'NONE', #228894, #407966, #662218 ) ;
#732616 = FILL_AREA_STYLE_COLOUR ( '', #157257 ) ;
#732617 =( NAMED_UNIT ( * ) PLANE_ANGLE_UNIT ( ) SI_UNIT ( $, .RADIAN. ) );
#732619 = EDGE_CURVE ( 'NONE', #126521, #364427, #236090, .T. ) ;
#732618 = CARTESIAN_POINT ( 'NONE',  ( -14.86174623615909596, 14.49174493670884978, -0.5784702343343094411 ) ) ;
#732620 = ORIENTED_EDGE ( 'NONE', *, *, #56982, .F. ) ;
#732621 = UNCERTAINTY_MEASURE_WITH_UNIT (LENGTH_MEASURE( 1.000000000000000082E-05 ), #646912, 'distance_accuracy_value', 'NONE');
#732622 =( NAMED_UNIT ( * ) SI_UNIT ( $, .STERADIAN. ) SOLID_ANGLE_UNIT ( ) );
#732623 = CARTESIAN_POINT ( 'NONE',  ( 2.761279441425360748, 0.000000000000000000, 11.61437917269344311 ) ) ;
#732624 = CARTESIAN_POINT ( 'NONE',  ( 4.302389675901133970, -14.22653999999998753, 0.1262849713175712152 ) ) ;
#732625 = EDGE_LOOP ( 'NONE', ( #725014, #628883, #55060, #656906 ) ) ;
#732626 = CARTESIAN_POINT ( 'NONE',  ( -12.42961314607869916, 29.27076708860757392, 8.167670784184894117 ) ) ;
#732629 = DIRECTION ( 'NONE',  ( 8.659560562354964906E-17, -0.7071067811865449082, 0.7071067811865501263 ) ) ;
#732628 = CARTESIAN_POINT ( 'NONE',  ( -11.23338842074679711, 8.504109736069363379, -28.40023736955570399 ) ) ;
#732627 = CARTESIAN_POINT ( 'NONE',  ( -13.07208960163639944, -8.959999999999999076, -2.600000000000000089 ) ) ;
#732630 = CARTESIAN_POINT ( 'NONE',  ( -98.59999999999999432, 98.59999999999999432, 7.500000000000000000 ) ) ;
#732631 = DIRECTION ( 'NONE',  ( 0.000000000000000000, 0.000000000000000000, 1.000000000000000000 ) ) ;
#732632 = SURFACE_STYLE_FILL_AREA ( #497748 ) ;
#732634 = SURFACE_SIDE_STYLE ('',( #553444 ) ) ;
#732633 = PRESENTATION_STYLE_ASSIGNMENT (( #489899 ) ) ;
#732636 = EDGE_CURVE ( 'NONE', #395302, #133255, #209907, .T. ) ;
#732635 = CARTESIAN_POINT ( 'NONE',  ( 1.417461640560001124, 14.22352086455999576, -0.02540000000000016203 ) ) ;
#732637 = AXIS2_PLACEMENT_3D ( 'NONE', #303989, #232471, #363629 ) ;
#732638 = MECHANICAL_DESIGN_GEOMETRIC_PRESENTATION_REPRESENTATION (  '', ( #364364 ), #745717 ) ;
#732639 = DIRECTION ( 'NONE',  ( -0.000000000000000000, 1.000000000000000000, -0.000000000000000000 ) ) ;
#732640 = ORIENTED_EDGE ( 'NONE', *, *, #413920, .F. ) ;
#732642 = CARTESIAN_POINT ( 'NONE',  ( 2.500000000000000000, 2.357898499370432166, -2.385244779468109755E-15 ) ) ;
#732641 = TOROIDAL_SURFACE ( 'NONE', #237699, 0.7879480644733439787, 0.05000000000000000278 ) ;
#732643 = DIRECTION ( 'NONE',  ( -1.000000000000000000, -3.122502256758252154E-17, -2.775557561562891351E-17 ) ) ;
#732644 = CARTESIAN_POINT ( 'NONE',  ( 11.16057629977260035, 8.117386635759181956, -3.091424791138201122 ) ) ;
#732645 = CARTESIAN_POINT ( 'NONE',  ( 1.165772872852699260, 14.63369263065647807, -0.02540000000000015509 ) ) ;
#732646 = EDGE_CURVE ( 'NONE', #321253, #465067, #640024, .T. ) ;
#732648 = CARTESIAN_POINT ( 'NONE',  ( 16.25939464148011027, 18.92299999999999116, 0.7810648950735870066 ) ) ;
#732647 = PRESENTATION_STYLE_ASSIGNMENT (( #370892 ) ) ;
#732650 = ADVANCED_FACE ( 'NONE', ( #87331, #381893 ), #688041, .T. ) ;
#732649 = CARTESIAN_POINT ( 'NONE',  ( -10.55000000000000071, 8.312022824353515915, -27.23985126202259366 ) ) ;
#732652 = VECTOR ( 'NONE', #750136, 1000.000000000000000 ) ;
#732651 =( NAMED_UNIT ( * ) SI_UNIT ( $, .STERADIAN. ) SOLID_ANGLE_UNIT ( ) );
#732653 = CARTESIAN_POINT ( 'NONE',  ( 11.20362308183610267, 8.621866467607789630, -3.230620179846902307 ) ) ;
#732655 = VERTEX_POINT ( 'NONE', #202805 ) ;
#732654 = ORIENTED_EDGE ( 'NONE', *, *, #508292, .T. ) ;
#732657 = DIRECTION ( 'NONE',  ( -0.000000000000000000, 1.000000000000000000, -0.000000000000000000 ) ) ;
#732656 = CARTESIAN_POINT ( 'NONE',  ( 10.97208960163609959, -7.839999999999999858, -2.600000000000000089 ) ) ;
#732658 = CARTESIAN_POINT ( 'NONE',  ( 11.46672175407988448, 7.975535327887930848, -27.48471963900478698 ) ) ;
#732659 = ORIENTED_EDGE ( 'NONE', *, *, #747554, .T. ) ;
#732660 = SURFACE_STYLE_FILL_AREA ( #505617 ) ;
#732661 = EDGE_CURVE ( 'NONE', #406853, #787301, #695829, .T. ) ;
#732663 = SURFACE_SIDE_STYLE ('',( #601459 ) ) ;
#732662 = CARTESIAN_POINT ( 'NONE',  ( 9.882106268302791818, 8.825083957014799196, -2.964559500614960097 ) ) ;
#732666 = CARTESIAN_POINT ( 'NONE',  ( -14.02524667915325907, 29.36239999999997607, -5.319065292784094900 ) ) ;
#732665 = CARTESIAN_POINT ( 'NONE',  ( 10.99818018545849974, -7.978210570499468801, -2.109870414589213539 ) ) ;
#732664 = FACE_OUTER_BOUND ( 'NONE', #478282, .T. ) ;
#732667 = EDGE_LOOP ( 'NONE', ( #54145, #255759, #56985, #749628 ) ) ;
#732669 = EDGE_CURVE ( 'NONE', #550572, #180450, #112149, .T. ) ;
#732668 = SURFACE_STYLE_USAGE ( .BOTH. , #4679 ) ;
#732672 = AXIS2_PLACEMENT_3D ( 'NONE', #60851, #128451, #728994 ) ;
#732671 = CARTESIAN_POINT ( 'NONE',  ( 11.28535259220547182, -10.17685139608273737, -28.41681369794958911 ) ) ;
#732670 = CARTESIAN_POINT ( 'NONE',  ( 10.18286466982149996, 8.839325637584179773, -2.976773417114539910 ) ) ;
#732674 = CARTESIAN_POINT ( 'NONE',  ( 12.56171444691344519, 8.115780922367738626, -27.28362822213604133 ) ) ;
#732673 = CARTESIAN_POINT ( 'NONE',  ( -14.40000000000000036, -7.900000000000000355, -8.780786911098450886 ) ) ;
#732675 = CARTESIAN_POINT ( 'NONE',  ( -5.876081983952977872, 36.33959749635204872, -13.80114731136759687 ) ) ;
#732678 = CARTESIAN_POINT ( 'NONE',  ( -2.276354430379751825, 19.04999999999999716, -11.67113924050632967 ) ) ;
#732677 =( LENGTH_UNIT ( ) NAMED_UNIT ( * ) SI_UNIT ( .MILLI., .METRE. ) );
#732676 = CARTESIAN_POINT ( 'NONE',  ( 6.020384979337765508, 1.326067941556094754, -140.5728513326452003 ) ) ;
#732679 = VERTEX_POINT ( 'NONE', #95089 ) ;
#732680 =( NAMED_UNIT ( * ) SI_UNIT ( $, .STERADIAN. ) SOLID_ANGLE_UNIT ( ) );
#732681 = EDGE_CURVE ( 'NONE', #618822, #286339, #337935, .T. ) ;
#732682 = CARTESIAN_POINT ( 'NONE',  ( 12.72228960163609912, 8.959999193612960156, -2.599049656468289893 ) ) ;
#732683 = COLOUR_RGB ( '',0.2509803921568627416, 0.2509803921568627416, 0.2509803921568627416 ) ;
#732686 = EDGE_CURVE ( 'NONE', #612565, #678582, #320905, .T. ) ;
#732685 = VERTEX_POINT ( 'NONE', #580176 ) ;
#732684 = VERTEX_POINT ( 'NONE', #636079 ) ;
#732687 = CIRCLE ( 'NONE', #478800, 3.365500000000000380 ) ;
#732688 = VECTOR ( 'NONE', #215149, 1000.000000000000000 ) ;
#732689 = CARTESIAN_POINT ( 'NONE',  ( -12.80431174942170180, -8.120001373031977110, -2.115028152041867671 ) ) ;
#732691 = CARTESIAN_POINT ( 'NONE',  ( -12.27090453115814306, 8.750823662427086091, -28.30081159001278834 ) ) ;
#732690 = CARTESIAN_POINT ( 'NONE',  ( 7.881930511020946994, 4.560874606613556814, 27.22175780468685957 ) ) ;
#732692 =( NAMED_UNIT ( * ) PLANE_ANGLE_UNIT ( ) SI_UNIT ( $, .RADIAN. ) );
#732693 = UNCERTAINTY_MEASURE_WITH_UNIT (LENGTH_MEASURE( 1.000000000000000082E-05 ), #549160, 'distance_accuracy_value', 'NONE');
#732694 = CARTESIAN_POINT ( 'NONE',  ( 10.81563960163609828, -10.42857440818139914, -28.03495700856050021 ) ) ;
#732695 = CARTESIAN_POINT ( 'NONE',  ( 15.00000000000000533, -15.00000000000000000, -19.05000000000000071 ) ) ;
#732696 = SURFACE_STYLE_FILL_AREA ( #609308 ) ;
#732698 = ORIENTED_EDGE ( 'NONE', *, *, #564110, .F. ) ;
#732697 = PRESENTATION_LAYER_ASSIGNMENT (  '', '', ( #110405 ) ) ;
#732700 = UNCERTAINTY_MEASURE_WITH_UNIT (LENGTH_MEASURE( 1.000000000000000082E-05 ), #664483, 'distance_accuracy_value', 'NONE');
#732699 = CARTESIAN_POINT ( 'NONE',  ( -13.43660000000000565, -14.24176646459998707, 2.085135545664825951 ) ) ;
#732703 = VERTEX_POINT ( 'NONE', #214571 ) ;
#732702 = CARTESIAN_POINT ( 'NONE',  ( -16.00000000000000000, 80.00000000000000000, -16.00000000000000000 ) ) ;
#732701 = CARTESIAN_POINT ( 'NONE',  ( 7.060000000000150600, 5.039271503632989813, -30.82317875908214688 ) ) ;
#732704 = ORIENTED_EDGE ( 'NONE', *, *, #215292, .F. ) ;
#732706 = CARTESIAN_POINT ( 'NONE',  ( -12.52663733368789956, 20.56081772151897624, -8.251263970462730413 ) ) ;
#732705 = CARTESIAN_POINT ( 'NONE',  ( 14.39816212636305970, 14.33406666049691935, -3.734742497339575085 ) ) ;
#732708 = CARTESIAN_POINT ( 'NONE',  ( 7.538892238980160698, -16.12899999999998357, -8.751292364639260413 ) ) ;
#732707 = PRESENTATION_LAYER_ASSIGNMENT (  '', '', ( #199658 ) ) ;
#732709 = ADVANCED_FACE ( 'NONE', ( #457081 ), #684076, .F. ) ;
#732710 = EDGE_CURVE ( 'NONE', #331409, #106417, #413283, .T. ) ;
#732713 = CARTESIAN_POINT ( 'NONE',  ( 11.32036466982150102, -7.964079267204298596, -2.093449496138078736 ) ) ;
#732712 = CARTESIAN_POINT ( 'NONE',  ( 12.35161466982149570, 8.978193905117649365, -2.264870015771948353 ) ) ;
#732711 = PRESENTATION_STYLE_ASSIGNMENT (( #251600 ) ) ;
#732714 = CARTESIAN_POINT ( 'NONE',  ( -88.89999999999999147, 85.91428729999998382, 2.150000001092528201 ) ) ;
#732715 = LINE ( 'NONE', #255556, #152873 ) ;
#732716 = CARTESIAN_POINT ( 'NONE',  ( 9.012965229130562861, -16.12899999999998002, -7.277219374488893777 ) ) ;
#732717 = EDGE_LOOP ( 'NONE', ( #235558, #762223, #277550, #368809 ) ) ;
#732719 = CARTESIAN_POINT ( 'NONE',  ( 2.827204057841893547, 35.19772451074495478, 14.60181752559432766 ) ) ;
#732718 = CARTESIAN_POINT ( 'NONE',  ( 25.39896268343648700, 11.64201152771815373, -4.086905482387527933 ) ) ;
#732723 = CARTESIAN_POINT ( 'NONE',  ( 9.860680185458479130, 8.824464672112110719, -28.21528036099519809 ) ) ;
#732722 = SURFACE_STYLE_USAGE ( .BOTH. , #748414 ) ;
#732721 = SURFACE_STYLE_FILL_AREA ( #363145 ) ;
#732720 = CARTESIAN_POINT ( 'NONE',  ( 5.267088286458567303, 35.79307828412921566, 14.04484891572367289 ) ) ;
#732724 = ORIENTED_EDGE ( 'NONE', *, *, #412788, .T. ) ;
#732727 = CARTESIAN_POINT ( 'NONE',  ( 12.55825090338815997, 25.54414031711385036, -7.968466809788870009 ) ) ;
#732726 = CARTESIAN_POINT ( 'NONE',  ( 14.79215318633536214, 24.58376165228487764, 1.548672930802386327 ) ) ;
#732725 = FILL_AREA_STYLE_COLOUR ( '', #551248 ) ;
#732728 = DIRECTION ( 'NONE',  ( -0.8660254037844412611, 0.4999999999999955036, 0.000000000000000000 ) ) ;
#732731 = VERTEX_POINT ( 'NONE', #290022 ) ;
#732730 = CARTESIAN_POINT ( 'NONE',  ( 12.29356095449639774, 8.953433316954527044, -2.085150580762460848 ) ) ;
#732729 = CARTESIAN_POINT ( 'NONE',  ( -58.10127950000000396, 5.505239179999996679, -9.535355579999997389 ) ) ;
#732732 = ORIENTED_EDGE ( 'NONE', *, *, #363105, .F. ) ;
#732734 = VERTEX_POINT ( 'NONE', #162699 ) ;
#732733 = CARTESIAN_POINT ( 'NONE',  ( -10.76612308183640110, -9.353541617489218751, -28.04121490970349839 ) ) ;
#732735 = EDGE_CURVE ( 'NONE', #560051, #473986, #775028, .T. ) ;
#732737 = EDGE_CURVE ( 'NONE', #164469, #167368, #415208, .T. ) ;
#732736 = SURFACE_SIDE_STYLE ('',( #136156 ) ) ;
#732738 = CARTESIAN_POINT ( 'NONE',  ( 19.91359999999999530, 11.55699999999999683, 4.826000000000001400 ) ) ;
#732739 = CARTESIAN_POINT ( 'NONE',  ( 12.98478960163611617, -9.899999999999948841, -28.49663230149229776 ) ) ;
#732740 = CARTESIAN_POINT ( 'NONE',  ( 21.49822028987067313, 21.09921492171951485, 27.57931371185985725 ) ) ;
#732742 = CARTESIAN_POINT ( 'NONE',  ( -2.082800000000022855, 4.141419352265957149E-14, -150.4235624999999743 ) ) ;
#732741 =( NAMED_UNIT ( * ) PLANE_ANGLE_UNIT ( ) SI_UNIT ( $, .RADIAN. ) );
#732743 = CARTESIAN_POINT ( 'NONE',  ( 8.812716353449001616, 60.86883655000000459, -37.15550119267791729 ) ) ;
#732744 = PLANE ( 'NONE',  #166344 ) ;
#732746 = ORIENTED_EDGE ( 'NONE', *, *, #382843, .F. ) ;
#732745 = FILL_AREA_STYLE ('',( #187933 ) ) ;
#732747 = CARTESIAN_POINT ( 'NONE',  ( -12.29313149385103188, 7.820867324260668774, -28.18436240623462652 ) ) ;
#732748 = CIRCLE ( 'NONE', #212183, 3.125000000000738076 ) ;
#732749 = CARTESIAN_POINT ( 'NONE',  ( 0.000000000000000000, 6.028039764206780227, 152.2999999999999829 ) ) ;
#732750 = MECHANICAL_DESIGN_GEOMETRIC_PRESENTATION_REPRESENTATION (  '', ( #631103 ), #605996 ) ;
#732752 = CARTESIAN_POINT ( 'NONE',  ( -2.243606792600588928, 2.539999999999996039, -15.07394535482321807 ) ) ;
#732751 = CARTESIAN_POINT ( 'NONE',  ( 4.533932205455045050, 34.57099193238295953, 26.89288475880772467 ) ) ;
#732753 = CARTESIAN_POINT ( 'NONE',  ( 27.19486254029254368, 6.409606182488420068, 5.996692564260872160 ) ) ;
#732754 = EDGE_CURVE ( 'NONE', #46219, #455230, #501567, .T. ) ;
#732755 = SURFACE_SIDE_STYLE ('',( #132252 ) ) ;
#732757 = CARTESIAN_POINT ( 'NONE',  ( -11.86447589237710254, 8.963810108927868114, -27.84999999999999076 ) ) ;
#732756 = SURFACE_STYLE_FILL_AREA ( #740631 ) ;
#732758 = CARTESIAN_POINT ( 'NONE',  ( 11.44474713541372424, 17.56683116474618345, -9.498696568035445154 ) ) ;
#732759 = CARTESIAN_POINT ( 'NONE',  ( 12.78002293496939856, -8.120000000000000995, -2.115025773880720106 ) ) ;
#732761 = FILL_AREA_STYLE ('',( #621178 ) ) ;
#732760 = CARTESIAN_POINT ( 'NONE',  ( 11.33947589237689613, 8.963810108927880549, -27.84999999999999076 ) ) ;
#732762 = EDGE_CURVE ( 'NONE', #621627, #359116, #206605, .T. ) ;
#732764 = CARTESIAN_POINT ( 'NONE',  ( -14.86724122607228438, 13.58382879439853852, -1.991300409662743576 ) ) ;
#732763 = CARTESIAN_POINT ( 'NONE',  ( 22.14964857581913904, 17.03046301900701920, -2.818587965717274546 ) ) ;
#732765 = CARTESIAN_POINT ( 'NONE',  ( 10.29818018545850755, 8.820957051631369339, -2.109155325978609774 ) ) ;
#732766 = CARTESIAN_POINT ( 'NONE',  ( -13.15000000000000036, -10.72530988583907785, -28.33283765935603071 ) ) ;
#732767 = CARTESIAN_POINT ( 'NONE',  ( -11.67208960163639908, 7.839999999999999858, -2.600000000000000089 ) ) ;
#732768 = FACE_OUTER_BOUND ( 'NONE', #82404, .T. ) ;
#732771 = PRESENTATION_LAYER_ASSIGNMENT (  '', '', ( #453441 ) ) ;
#732770 = CARTESIAN_POINT ( 'NONE',  ( 11.01472434434170289, 8.504109736069363379, -27.29976263044428464 ) ) ;
#732769 =( LENGTH_UNIT ( ) NAMED_UNIT ( * ) SI_UNIT ( .MILLI., .METRE. ) );
#732772 = DIRECTION ( 'NONE',  ( 0.000000000000000000, 0.000000000000000000, 1.000000000000000000 ) ) ;
#732773 = COLOUR_RGB ( '',1.000000000000000000, 1.000000000000000000, 1.000000000000000000 ) ;
#732774 = CARTESIAN_POINT ( 'NONE',  ( 13.10414352278420225, 23.65414088661988501, -7.034765650614884791 ) ) ;
#732775 = CARTESIAN_POINT ( 'NONE',  ( 10.19805767767500448, -7.975535327887887327, -2.965280360995202980 ) ) ;
#732776 = EDGE_LOOP ( 'NONE', ( #587716, #628171, #220059, #455209 ) ) ;
#732778 = ORIENTED_EDGE ( 'NONE', *, *, #672788, .T. ) ;
#732777 = MECHANICAL_DESIGN_GEOMETRIC_PRESENTATION_REPRESENTATION (  '', ( #212215 ), #643637 ) ;
#732780 = SURFACE_SIDE_STYLE ('',( #493965 ) ) ;
#732779 = CARTESIAN_POINT ( 'NONE',  ( -10.36504385518882820, 30.57893934529771229, -10.84279878653127760 ) ) ;
#732781 = AXIS2_PLACEMENT_3D ( 'NONE', #658850, #50324, #591112 ) ;
#732782 = ORIENTED_EDGE ( 'NONE', *, *, #420449, .T. ) ;
#732783 = CARTESIAN_POINT ( 'NONE',  ( -13.67612054157964074, 26.45553780833279944, -5.845498849728187452 ) ) ;
#732785 = CARTESIAN_POINT ( 'NONE',  ( 27.92306013027639011, -0.9730478899834353879, 2.504286107934837524 ) ) ;
#732784 = CARTESIAN_POINT ( 'NONE',  ( -11.75918960163640392, -9.899999999999961275, -27.20336769850759495 ) ) ;
#732786 = ORIENTED_EDGE ( 'NONE', *, *, #263021, .T. ) ;
#732787 = SURFACE_SIDE_STYLE ('',( #64585 ) ) ;
#732789 = UNCERTAINTY_MEASURE_WITH_UNIT (LENGTH_MEASURE( 1.000000000000000082E-05 ), #20739, 'distance_accuracy_value', 'NONE');
#732788 =( GEOMETRIC_REPRESENTATION_CONTEXT ( 3 ) GLOBAL_UNCERTAINTY_ASSIGNED_CONTEXT ( ( #414953 ) ) GLOBAL_UNIT_ASSIGNED_CONTEXT ( ( #432714, #99880, #369165 ) ) REPRESENTATION_CONTEXT ( 'NONE', 'WORKASPACE' ) );
#732791 = VERTEX_POINT ( 'NONE', #532287 ) ;
#732790 = CARTESIAN_POINT ( 'NONE',  ( -12.89668960163639966, -9.339999999999999858, -27.85000000000000142 ) ) ;
#732793 = EDGE_CURVE ( 'NONE', #208964, #461263, #158827, .T. ) ;
#732792 = DIRECTION ( 'NONE',  ( 0.000000000000000000, -0.9856051342972282914, 0.1690636544232453353 ) ) ;
#732796 = EDGE_LOOP ( 'NONE', ( #87711, #446881, #659535, #560953 ) ) ;
#732795 = CARTESIAN_POINT ( 'NONE',  ( -1.503141417657420931, -1.503141417657379630, -155.0124296874999743 ) ) ;
#732794 = CARTESIAN_POINT ( 'NONE',  ( -58.22857921300825268, -2.474929384887341932, 6.777268403032000954 ) ) ;
#732798 = VERTEX_POINT ( 'NONE', #528366 ) ;
#732797 = CARTESIAN_POINT ( 'NONE',  ( 11.47063766873320390, -8.227371073769326415, -1.990536290543470033 ) ) ;
#732800 = ORIENTED_EDGE ( 'NONE', *, *, #431128, .T. ) ;
#732799 = CARTESIAN_POINT ( 'NONE',  ( 12.75994800315480227, -9.899999999999948841, -27.18170343540911205 ) ) ;
#732803 = ADVANCED_FACE ( 'NONE', ( #106816 ), #659657, .T. ) ;
#732802 = CARTESIAN_POINT ( 'NONE',  ( -1.919320656460694568E-16, -1.567244251809542188, -152.9040312499999459 ) ) ;
#732801 = PRESENTATION_STYLE_ASSIGNMENT (( #681084 ) ) ;
#732804 = VERTEX_POINT ( 'NONE', #679267 ) ;
#732805 = CARTESIAN_POINT ( 'NONE',  ( 11.66765934650260128, -10.80000000000000071, -27.85000000000000142 ) ) ;
#732806 = CARTESIAN_POINT ( 'NONE',  ( -13.92073789252753357, 26.03221808788897462, 5.586864973066836271 ) ) ;
#732808 =( NAMED_UNIT ( * ) SI_UNIT ( $, .STERADIAN. ) SOLID_ANGLE_UNIT ( ) );
#732807 =( GEOMETRIC_REPRESENTATION_CONTEXT ( 3 ) GLOBAL_UNCERTAINTY_ASSIGNED_CONTEXT ( ( #658732 ) ) GLOBAL_UNIT_ASSIGNED_CONTEXT ( ( #732247, #422302, #362703 ) ) REPRESENTATION_CONTEXT ( 'NONE', 'WORKASPACE' ) );
#732810 = DIRECTION ( 'NONE',  ( -0.7071067811865475727, -0.7071067811865475727, 0.000000000000000000 ) ) ;
#732809 = CIRCLE ( 'NONE', #364518, 0.7497673934734884194 ) ;
#732811 = ORIENTED_EDGE ( 'NONE', *, *, #242619, .F. ) ;
#732812 = CARTESIAN_POINT ( 'NONE',  ( 12.12287268566916509, 20.31061348539298450, 8.616388619280504813 ) ) ;
#732815 = STYLED_ITEM ( 'NONE', ( #722661 ), #2578 ) ;
#732814 = UNCERTAINTY_MEASURE_WITH_UNIT (LENGTH_MEASURE( 1.000000000000000082E-05 ), #745127, 'distance_accuracy_value', 'NONE');
#732813 = CARTESIAN_POINT ( 'NONE',  ( -13.77500000000000036, -4.549999999999999822, -0.2999999999999750089 ) ) ;
#732816 = CARTESIAN_POINT ( 'NONE',  ( 13.14999999999999680, 7.574690114160920196, -27.36716234064394726 ) ) ;
#732817 = CARTESIAN_POINT ( 'NONE',  ( 12.12300981112929144, 7.832386802930884961, -2.273571463825329264 ) ) ;
#732819 = CARTESIAN_POINT ( 'NONE',  ( 12.76047175407989975, 8.960000000000022169, -27.52668384925382838 ) ) ;
#732818 =( NAMED_UNIT ( * ) PLANE_ANGLE_UNIT ( ) SI_UNIT ( $, .RADIAN. ) );
#732821 = ORIENTED_EDGE ( 'NONE', *, *, #35280, .F. ) ;
#732820 = STYLED_ITEM ( 'NONE', ( #504312 ), #212780 ) ;
#732822 = B_SPLINE_CURVE_WITH_KNOTS ( 'NONE', 3,
 ( #91126, #747498, #504764, #699622, #580052, #158703, #385675, #202670, #79283, #154832, #322209, #445256, #397425, #564378, #23440 ),
 .UNSPECIFIED., .F., .F.,
 ( 4, 2, 2, 2, 1, 2, 2, 4 ),
 ( 0.000000000000000000, 0.1250000000001222911, 0.2500000000002445821, 0.5000000000004868328, 0.6250000000005359047, 0.6875000000005604406, 0.7500000000005849765, 1.000000000000000000 ),
 .UNSPECIFIED. ) ;
#732823 =( NAMED_UNIT ( * ) PLANE_ANGLE_UNIT ( ) SI_UNIT ( $, .RADIAN. ) );
#732824 = ORIENTED_EDGE ( 'NONE', *, *, #551292, .F. ) ;
#732825 = CARTESIAN_POINT ( 'NONE',  ( -11.02000626830299623, 7.978210570499477683, -2.109870414589173127 ) ) ;
#732827 = CARTESIAN_POINT ( 'NONE',  ( -12.83277093492990062, 8.400000000000027001, -27.19099349832533363 ) ) ;
#732826 = CARTESIAN_POINT ( 'NONE',  ( 31.50000000000000000, 6.499999999999999112, 6.000000000000000000 ) ) ;
#732829 = UNCERTAINTY_MEASURE_WITH_UNIT (LENGTH_MEASURE( 1.000000000000000082E-05 ), #297644, 'distance_accuracy_value', 'NONE');
#732828 = CARTESIAN_POINT ( 'NONE',  ( -11.60777093492990275, -9.899999999999961275, -28.50900650167472605 ) ) ;
#732830 = CARTESIAN_POINT ( 'NONE',  ( 63.50000000000000000, -3.469446951953614189E-15, -38.09999999999999432 ) ) ;
#732831 = DIRECTION ( 'NONE',  ( -0.000000000000000000, -0.000000000000000000, 1.000000000000000000 ) ) ;
#732832 = DIRECTION ( 'NONE',  ( 0.000000000000000000, 0.000000000000000000, 1.000000000000000000 ) ) ;
#732833 = CARTESIAN_POINT ( 'NONE',  ( 6.354402985969050732, 14.44989999999998531, -5.410710430837553986 ) ) ;
#732835 = DIRECTION ( 'NONE',  ( 1.000000000000000000, 0.000000000000000000, 0.000000000000000000 ) ) ;
#732834 = CARTESIAN_POINT ( 'NONE',  ( -13.17833974659491858, 18.33988993524843281, 6.894809964481890319 ) ) ;
#732836 = CARTESIAN_POINT ( 'NONE',  ( 6.052932973088043234, -16.59827029879731342, -10.66830392434272490 ) ) ;
#732838 = CARTESIAN_POINT ( 'NONE',  ( 5.353446881284089187, 0.02540000000000000244, 12.16408735758693282 ) ) ;
#732837 = DIRECTION ( 'NONE',  ( 0.000000000000000000, 0.000000000000000000, -1.000000000000000000 ) ) ;
#732839 = CARTESIAN_POINT ( 'NONE',  ( 14.71764730774022212, 27.45739999999998560, -2.144058470510269654 ) ) ;
#732840 = CARTESIAN_POINT ( 'NONE',  ( 6.484924669612188275, 35.57030520005841367, 13.52574404716631840 ) ) ;
#732843 = ORIENTED_EDGE ( 'NONE', *, *, #672557, .T. ) ;
#732842 = VECTOR ( 'NONE', #361054, 1000.000000000000114 ) ;
#732841 = B_SPLINE_CURVE_WITH_KNOTS ( 'NONE', 3,
 ( #240299, #486531, #348009, #538422 ),
 .UNSPECIFIED., .F., .F.,
 ( 4, 4 ),
 ( 0.000000000000000000, 1.000000000000000000 ),
 .UNSPECIFIED. ) ;
#732845 = DIRECTION ( 'NONE',  ( -2.977066825168167057E-16, 1.232595164407830535E-32, 1.000000000000000000 ) ) ;
#732844 = SURFACE_SIDE_STYLE ('',( #613404 ) ) ;
#732848 = CARTESIAN_POINT ( 'NONE',  ( 14.56746498552666758, 25.00542801263382842, 3.576171564473202835 ) ) ;
#732847 = CARTESIAN_POINT ( 'NONE',  ( 9.803698003154810436, -8.179274761753587697, -3.230793680568362802 ) ) ;
#732846 = FILL_AREA_STYLE_COLOUR ( '', #659384 ) ;
#732852 = EDGE_CURVE ( 'NONE', #571059, #253356, #386526, .T. ) ;
#732851 =( NAMED_UNIT ( * ) PLANE_ANGLE_UNIT ( ) SI_UNIT ( $, .RADIAN. ) );
#732850 = CARTESIAN_POINT ( 'NONE',  ( 10.14500626830280261, -10.32178942950050704, -28.34012958541078930 ) ) ;
#732849 = CARTESIAN_POINT ( 'NONE',  ( -13.46485545984266707, 24.92969965755455775, -6.316946301248131945 ) ) ;
#732853 = ORIENTED_EDGE ( 'NONE', *, *, #136348, .T. ) ;
#732854 = ADVANCED_FACE ( 'NONE', ( #70649 ), #547935, .F. ) ;
#732856 = ORIENTED_EDGE ( 'NONE', *, *, #308319, .T. ) ;
#732855 = FACE_OUTER_BOUND ( 'NONE', #444282, .T. ) ;
#732858 = EDGE_CURVE ( 'NONE', #476930, #710764, #242028, .T. ) ;
#732857 =( NAMED_UNIT ( * ) SI_UNIT ( $, .STERADIAN. ) SOLID_ANGLE_UNIT ( ) );
#732859 = CARTESIAN_POINT ( 'NONE',  ( 12.51792293496939656, -10.45999999999999908, -27.52668384925377865 ) ) ;
#732861 = PRESENTATION_LAYER_ASSIGNMENT (  '', '', ( #656862 ) ) ;
#732860 = CARTESIAN_POINT ( 'NONE',  ( 2.959071823292209746, -14.22399999999998599, -5.486706793650421687 ) ) ;
#732862 = CIRCLE ( 'NONE', #46972, 6.999999999999998224 ) ;
#732863 = CARTESIAN_POINT ( 'NONE',  ( -11.80303033940379898, -9.695562053390629487, -27.31749468357477539 ) ) ;
#732865 = DIRECTION ( 'NONE',  ( 0.000000000000000000, 0.000000000000000000, 1.000000000000000000 ) ) ;
#732864 = LINE ( 'NONE', #76433, #266913 ) ;
#732868 = ORIENTED_EDGE ( 'NONE', *, *, #23453, .T. ) ;
#732867 = CARTESIAN_POINT ( 'NONE',  ( -15.02260545500712752, 2.751946349728390029, 0.4046255783213337787 ) ) ;
#732866 = CIRCLE ( 'NONE', #669266, 3.174999999999999822 ) ;
#732870 = CARTESIAN_POINT ( 'NONE',  ( 10.36702151213209966, 8.997952323664890173, -2.389626824372139691 ) ) ;
#732869 = AXIS2_PLACEMENT_3D ( 'NONE', #443342, #256670, #316394 ) ;
#732871 = SURFACE_STYLE_FILL_AREA ( #120505 ) ;
#732873 = ORIENTED_EDGE ( 'NONE', *, *, #103520, .T. ) ;
#732872 = ADVANCED_FACE ( 'NONE', ( #6943 ), #478934, .T. ) ;
#732875 = CARTESIAN_POINT ( 'NONE',  ( 10.68739255904349861, 8.824659186055912485, -27.35653568760848131 ) ) ;
#732874 = CARTESIAN_POINT ( 'NONE',  ( -38.32030735961094337, 1.130311751964018896, -15.20952485724503234 ) ) ;
#732878 = CARTESIAN_POINT ( 'NONE',  ( 7.060000000000139941, 1.400000000000213962, -31.35000000000000142 ) ) ;
#732877 = CARTESIAN_POINT ( 'NONE',  ( -58.21935305278203998, -6.571103992273818584, -2.669764361514971984 ) ) ;
#732876 = MECHANICAL_DESIGN_GEOMETRIC_PRESENTATION_REPRESENTATION (  '', ( #682406 ), #694903 ) ;
#732879 =( NAMED_UNIT ( * ) SI_UNIT ( $, .STERADIAN. ) SOLID_ANGLE_UNIT ( ) );
#732880 = VECTOR ( 'NONE', #464292, 1000.000000000000000 ) ;
#732881 =( NAMED_UNIT ( * ) PLANE_ANGLE_UNIT ( ) SI_UNIT ( $, .RADIAN. ) );
#732882 = LINE ( 'NONE', #549771, #746496 ) ;
#732883 = EDGE_CURVE ( 'NONE', #530089, #249563, #623372, .T. ) ;
#732885 = SURFACE_STYLE_FILL_AREA ( #240000 ) ;
#732884 = CARTESIAN_POINT ( 'NONE',  ( 12.50000000000001599, -0.001000000000001000089, 34.90000000000005542 ) ) ;
#732886 = VERTEX_POINT ( 'NONE', #571418 ) ;
#732887 = CARTESIAN_POINT ( 'NONE',  ( -58.40127950000000823, 1.083093960465997263, 4.541935080000000013 ) ) ;
#732889 = CARTESIAN_POINT ( 'NONE',  ( 27.00016669376393708, 7.185721850236125086, -6.096000000000000973 ) ) ;
#732888 = LINE ( 'NONE', #323276, #344995 ) ;
#732891 = CARTESIAN_POINT ( 'NONE',  ( 7.597244711674139950, 14.44994999999999941, -11.33678208435950019 ) ) ;
#732890 = CARTESIAN_POINT ( 'NONE',  ( -59.31179425671200534, -2.542959690519432048, 8.011935065099001108 ) ) ;
#732892 = SURFACE_SIDE_STYLE ('',( #486237 ) ) ;
#732893 = CARTESIAN_POINT ( 'NONE',  ( 0.000000000000000000, 5.519772205012080768, 152.2999999999999829 ) ) ;
#732894 = ADVANCED_FACE ( 'NONE', ( #197972 ), #269486, .T. ) ;
#732895 = CARTESIAN_POINT ( 'NONE',  ( 10.93250626830280048, -7.975535327887889103, -2.965280360995200315 ) ) ;
#732896 = CARTESIAN_POINT ( 'NONE',  ( 7.060000000000150600, 6.160728496367429585, -30.82317875908214688 ) ) ;
#732897 = AXIS2_PLACEMENT_3D ( 'NONE', #345224, #639423, #647235 ) ;
#732898 = CARTESIAN_POINT ( 'NONE',  ( 11.52065660749549991, -10.47117599837527990, -27.85000000000000142 ) ) ;
#732899 = CARTESIAN_POINT ( 'NONE',  ( -59.47996644232000563, -8.322222503879006084, -2.765038626849488868 ) ) ;
#732901 = EDGE_CURVE ( 'NONE', #194707, #779853, #329179, .T. ) ;
#732900 = CARTESIAN_POINT ( 'NONE',  ( 12.45938960163609899, -9.899999999999948841, -27.20336769850759495 ) ) ;
#732904 = VERTEX_POINT ( 'NONE', #567488 ) ;
#732903 = CARTESIAN_POINT ( 'NONE',  ( 3.024599856396714248, 36.20798561133084092, 14.56221219286577551 ) ) ;
#732902 = FILL_AREA_STYLE_COLOUR ( '', #496537 ) ;
#732906 = CARTESIAN_POINT ( 'NONE',  ( -12.35634314446289039, -10.46705841677650639, -27.52260867042780390 ) ) ;
#732905 = CARTESIAN_POINT ( 'NONE',  ( 9.870000000000160867, 8.399999999999970157, -27.49921222917568997 ) ) ;
#732908 = CARTESIAN_POINT ( 'NONE',  ( 12.93547175407988803, -10.46000000000000618, -28.17331615074619222 ) ) ;
#732907 = CARTESIAN_POINT ( 'NONE',  ( 12.69359863572652181, 5.080000000000000071, -8.647216607506743813 ) ) ;
#732910 = AXIS2_PLACEMENT_3D ( 'NONE', #696258, #259116, #155387 ) ;
#732909 = CARTESIAN_POINT ( 'NONE',  ( -10.58230626830300025, 7.975535327887929071, -28.21528036099519809 ) ) ;
#732912 = DIRECTION ( 'NONE',  ( 0.000000000000000000, 0.000000000000000000, 1.000000000000000000 ) ) ;
#732911 = CARTESIAN_POINT ( 'NONE',  ( -13.20319512382649307, 19.73319539435592773, 6.847036014831187067 ) ) ;
#732913 = DIRECTION ( 'NONE',  ( 1.000000000000000000, -1.200748232950198139E-17, 6.011982223193870285E-17 ) ) ;
#732914 = CARTESIAN_POINT ( 'NONE',  ( 11.28706615911834099, 8.686273375741830449, -3.093902452305654638 ) ) ;
#732915 = CARTESIAN_POINT ( 'NONE',  ( 10.76604816051739988, 7.853366586897430501, -28.04127615582930133 ) ) ;
#732916 = CARTESIAN_POINT ( 'NONE',  ( 14.18732758705068520, 13.71512625490960247, -32.24988865010488581 ) ) ;
#732917 = CARTESIAN_POINT ( 'NONE',  ( -12.38247760111966578, -8.637939087321674592, -3.186438126869532983 ) ) ;
#732918 = VERTEX_POINT ( 'NONE', #742795 ) ;
#732919 = CARTESIAN_POINT ( 'NONE',  ( 10.09528974850279681, -10.33606040292029604, -28.35671280394704041 ) ) ;
#732920 = VECTOR ( 'NONE', #401811, 1000.000000000000000 ) ;
#732922 = CARTESIAN_POINT ( 'NONE',  ( 12.79098934935687915, 8.112939096237431258, -27.35279592981660102 ) ) ;
#732921 = SURFACE_STYLE_FILL_AREA ( #415180 ) ;
#732924 = FILL_AREA_STYLE ('',( #501965 ) ) ;
#732923 = CARTESIAN_POINT ( 'NONE',  ( 12.52745728889146015, -12.31899999999999018, -2.828780678136809890 ) ) ;
#732926 = MECHANICAL_DESIGN_GEOMETRIC_PRESENTATION_REPRESENTATION (  '', ( #288571 ), #517051 ) ;
#732925 = CARTESIAN_POINT ( 'NONE',  ( 13.32589051557466853, 18.68323719806944183, -6.605057619649620015 ) ) ;
#732928 = CARTESIAN_POINT ( 'NONE',  ( 14.21175691406021357, 29.40154916491476911, 4.385651973523638780 ) ) ;
#732927 = CARTESIAN_POINT ( 'NONE',  ( 13.35249872417491979, 27.12640563103259694, 6.551104120460338187 ) ) ;
#732929 = ORIENTED_EDGE ( 'NONE', *, *, #646264, .T. ) ;
#732930 = VECTOR ( 'NONE', #337330, 1000.000000000000000 ) ;
#732931 = CARTESIAN_POINT ( 'NONE',  ( 11.07619495044935043, 8.237232120753834153, -2.058007251392098613 ) ) ;
#732932 = UNCERTAINTY_MEASURE_WITH_UNIT (LENGTH_MEASURE( 1.000000000000000082E-05 ), #470684, 'distance_accuracy_value', 'NONE');
#732934 = ORIENTED_EDGE ( 'NONE', *, *, #196295, .T. ) ;
#732933 =( LENGTH_UNIT ( ) NAMED_UNIT ( * ) SI_UNIT ( .MILLI., .METRE. ) );
#732936 = SURFACE_STYLE_FILL_AREA ( #247858 ) ;
#732935 = DIRECTION ( 'NONE',  ( -6.011982223193869052E-17, 7.182839392720238617E-17, 1.000000000000000000 ) ) ;
#732939 = ORIENTED_EDGE ( 'NONE', *, *, #733056, .F. ) ;
#732938 = CARTESIAN_POINT ( 'NONE',  ( -12.94466143743546027, 9.034543320479597739, -27.48364624310865523 ) ) ;
#732937 = CARTESIAN_POINT ( 'NONE',  ( 12.65197589237690323, 8.400000000000014566, -28.50103183632272419 ) ) ;
#732940 = ORIENTED_EDGE ( 'NONE', *, *, #574171, .F. ) ;
#732941 = CARTESIAN_POINT ( 'NONE',  ( 11.14708960163609852, 7.839999999999999858, -27.85000000000000142 ) ) ;
#732942 = CARTESIAN_POINT ( 'NONE',  ( 14.63835021167778017, 30.46665105182815836, -2.631540507462469591 ) ) ;
#732943 = CARTESIAN_POINT ( 'NONE',  ( -13.46200000000000507, 13.43698088031057125, 3.178513463980911613 ) ) ;
#732944 = ORIENTED_EDGE ( 'NONE', *, *, #420483, .T. ) ;
#732945 = CARTESIAN_POINT ( 'NONE',  ( 8.360000000000159304, 3.715000000000199698, -27.49499999999999744 ) ) ;
#732946 = CARTESIAN_POINT ( 'NONE',  ( -9.563457577850607905, 14.68445503208481817, 2.506334018626634297 ) ) ;
#732947 = CARTESIAN_POINT ( 'NONE',  ( -58.21865736564200944, -8.296042565099005728, -2.668428857594999037 ) ) ;
#732948 = CARTESIAN_POINT ( 'NONE',  ( -0.9137931034484326753, 14.44989999999999952, -20.07270114942526718 ) ) ;
#732953 = EDGE_CURVE ( 'NONE', #263484, #643759, #575361, .T. ) ;
#732952 = FACE_OUTER_BOUND ( 'NONE', #406516, .T. ) ;
#732951 = CARTESIAN_POINT ( 'NONE',  ( 7.887358168185180318, 14.44994999999999941, -11.01101222537224089 ) ) ;
#732950 = SURFACE_SIDE_STYLE ('',( #4961 ) ) ;
#732949 = CARTESIAN_POINT ( 'NONE',  ( 13.08947589237688902, -7.836189891072126379, -2.600000000000008527 ) ) ;
#732955 = CARTESIAN_POINT ( 'NONE',  ( -1.672413793103610047, 14.44989999999999952, -19.12442528735629921 ) ) ;
#732954 = LINE ( 'NONE', #259682, #376052 ) ;
#732956 = CARTESIAN_POINT ( 'NONE',  ( 10.14805040366904798, 34.26577766877864661, 27.00032368203366673 ) ) ;
#732957 = CARTESIAN_POINT ( 'NONE',  ( -13.31314617307829096, 27.15460529923484856, -6.910949501092925829 ) ) ;
#732958 = ORIENTED_EDGE ( 'NONE', *, *, #42773, .F. ) ;
#732960 = ORIENTED_EDGE ( 'NONE', *, *, #17552, .F. ) ;
#732959 = CIRCLE ( 'NONE', #377711, 3.809999999999998721 ) ;
#732961 = CARTESIAN_POINT ( 'NONE',  ( 0.000000000000000000, 38.62779999999996505, 0.000000000000000000 ) ) ;
#732962 = DIRECTION ( 'NONE',  ( -1.000000000000000000, -1.092739197465706027E-16, 0.000000000000000000 ) ) ;
#732964 = CARTESIAN_POINT ( 'NONE',  ( 9.655657842368285060, 34.35470866318550520, 27.17104624400022672 ) ) ;
#732963 = AXIS2_PLACEMENT_3D ( 'NONE', #675345, #436656, #742771 ) ;
#732965 = ADVANCED_FACE ( 'NONE', ( #559720 ), #57650, .F. ) ;
#732967 = ORIENTED_EDGE ( 'NONE', *, *, #705772, .F. ) ;
#732966 = CARTESIAN_POINT ( 'NONE',  ( -11.19940373318786619, -9.320992843323098853, -27.60034131584971462 ) ) ;
#732970 = CARTESIAN_POINT ( 'NONE',  ( 14.24038147076700511, 31.46381106474354539, 4.291717688386796681 ) ) ;
#732969 = CARTESIAN_POINT ( 'NONE',  ( -12.71248880738279752, 20.81147559617743781, -7.720364684960820512 ) ) ;
#732968 = CARTESIAN_POINT ( 'NONE',  ( 9.945514921112996731, 34.31515127462550652, 27.84871063044813155 ) ) ;
#732971 = EDGE_LOOP ( 'NONE', ( #664236, #414264, #634885, #261701 ) ) ;
#732972 = CARTESIAN_POINT ( 'NONE',  ( -14.85879067127869391, 14.01897278176182837, -0.6499840100832550149 ) ) ;
#732973 = CARTESIAN_POINT ( 'NONE',  ( -10.27509314446290389, 7.972894203382806744, -27.35369266657432519 ) ) ;
#732974 = CARTESIAN_POINT ( 'NONE',  ( -8.573630909046029203, 20.79106319342900733, 27.86225042072061697 ) ) ;
#732975 = PRESENTATION_STYLE_ASSIGNMENT (( #53104 ) ) ;
#732976 = CARTESIAN_POINT ( 'NONE',  ( 13.63587447562327526, 26.27426137481792523, 6.250034188732456641 ) ) ;
#732977 = CARTESIAN_POINT ( 'NONE',  ( 14.35000000000000320, 8.579005339027732546, -3.949698163951810947 ) ) ;
#732979 = CARTESIAN_POINT ( 'NONE',  ( 10.38703133648810706, 7.743354028957936563, -27.72575682329360092 ) ) ;
#732978 = CARTESIAN_POINT ( 'NONE',  ( -38.09999999999999432, 12.70000000000000107, -63.50000000000000000 ) ) ;
#732981 = CARTESIAN_POINT ( 'NONE',  ( -10.41597323919899942, 8.946808443694470370, -28.04133740195500124 ) ) ;
#732980 = CARTESIAN_POINT ( 'NONE',  ( -12.41156819166618597, -10.41399999999998727, 2.353681336068759844 ) ) ;
#732983 = EDGE_CURVE ( 'NONE', #728715, #636355, #349032, .T. ) ;
#732982 = CARTESIAN_POINT ( 'NONE',  ( 5.500000000000000000, 9.129999999999999005, 56.50000000000000000 ) ) ;
#732984 = ORIENTED_EDGE ( 'NONE', *, *, #673738, .T. ) ;
#732985 = CARTESIAN_POINT ( 'NONE',  ( -10.90019736134046546, 8.955735318794770805, -28.15181238722664858 ) ) ;
#732987 = CARTESIAN_POINT ( 'NONE',  ( 16.18111218772816429, -15.79258801404007073, 13.81888781227184104 ) ) ;
#732986 = CARTESIAN_POINT ( 'NONE',  ( 14.80665313257266824, 24.44439421303640714, 1.403759508072955242 ) ) ;
#732988 = FILL_AREA_STYLE_COLOUR ( '', #266837 ) ;
#732991 = UNCERTAINTY_MEASURE_WITH_UNIT (LENGTH_MEASURE( 1.000000000000000082E-05 ), #57017, 'distance_accuracy_value', 'NONE');
#732990 = B_SPLINE_CURVE_WITH_KNOTS ( 'NONE', 3,
 ( #387199, #17134, #737308, #80824, #375508, #562018, #490625, #192510, #252230, #323738, #565897, #13240 ),
 .UNSPECIFIED., .F., .F.,
 ( 4, 1, 1, 1, 1, 1, 1, 1, 1, 4 ),
 ( 0.000000000000000000, 0.04652558752136939924, 0.09526161922969679507, 0.1493757198192670055, 0.2112145068548990923, 0.2823643479294645764, 0.3745974238613007934, 0.5694027273846729020, 0.8252167950467965696, 1.000000000000000000 ),
 .UNSPECIFIED. ) ;
#732989 = DIRECTION ( 'NONE',  ( -0.02343106534923737258, 0.9997254549007941193, -4.424647810106856434E-17 ) ) ;
#732992 = ORIENTED_EDGE ( 'NONE', *, *, #732280, .F. ) ;
#732994 = EDGE_LOOP ( 'NONE', ( #137947, #446703, #13284, #131728 ) ) ;
#732993 = COLOUR_RGB ( '',0.7921568627450980005, 0.8196078431372548767, 0.9333333333333333481 ) ;
#732996 = MECHANICAL_DESIGN_GEOMETRIC_PRESENTATION_REPRESENTATION (  '', ( #326697 ), #746032 ) ;
#732995 = PRESENTATION_STYLE_ASSIGNMENT (( #498093 ) ) ;
#732997 = B_SPLINE_CURVE_WITH_KNOTS ( 'NONE', 3,
 ( #486384, #729091, #386884, #390775 ),
 .UNSPECIFIED., .F., .F.,
 ( 4, 4 ),
 ( 0.000000000000000000, 1.000000000000000000 ),
 .UNSPECIFIED. ) ;
#732998 = CARTESIAN_POINT ( 'NONE',  ( 0.8560393750400002721, 14.21073281037999259, -0.02540000000000010305 ) ) ;
#732999 = COLOUR_RGB ( '',1.000000000000000000, 1.000000000000000000, 1.000000000000000000 ) ;
#733000 = CARTESIAN_POINT ( 'NONE',  ( 13.58765394821329942, 18.92300000000000182, -0.4588401271921107027 ) ) ;
#733001 = DIRECTION ( 'NONE',  ( -0.000000000000000000, -1.000000000000000000, -0.000000000000000000 ) ) ;
#733003 = EDGE_CURVE ( 'NONE', #413624, #440966, #747502, .T. ) ;
#733002 = CARTESIAN_POINT ( 'NONE',  ( 3.286321502040633558, 36.12120980881724108, 14.50538630753161939 ) ) ;
#733005 = SURFACE_STYLE_FILL_AREA ( #740872 ) ;
#733004 = SURFACE_SIDE_STYLE ('',( #549886 ) ) ;
#733006 = CARTESIAN_POINT ( 'NONE',  ( -13.67725622347366077, 31.70881089829217458, -5.842848105393917635 ) ) ;
#733007 = CARTESIAN_POINT ( 'NONE',  ( 12.00181436550299985, -14.50000000000000000, -28.44999999999999929 ) ) ;
#733009 = CARTESIAN_POINT ( 'NONE',  ( -10.09401351879209940, 8.928574408181420452, -2.784957008560479785 ) ) ;
#733008 = CARTESIAN_POINT ( 'NONE',  ( -10.18263990586570067, -8.839107272634400658, -2.977881302265710239 ) ) ;
#733012 = ORIENTED_EDGE ( 'NONE', *, *, #687830, .F. ) ;
#733011 = CARTESIAN_POINT ( 'NONE',  ( 10.91180657253210384, 9.057487246313737472, -2.723246994194729265 ) ) ;
#733010 = CARTESIAN_POINT ( 'NONE',  ( 11.72244227558205409, -9.141219114551596192, -2.502689906073965354 ) ) ;
#733013 = ORIENTED_EDGE ( 'NONE', *, *, #139987, .T. ) ;
#733015 = EDGE_CURVE ( 'NONE', #389369, #472214, #344877, .T. ) ;
#733014 = DIRECTION ( 'NONE',  ( 0.9896747625791143532, 0.1433313096081019200, 0.000000000000000000 ) ) ;
#733016 = CARTESIAN_POINT ( 'NONE',  ( -6.886795018427973147, 19.04745999999999384, -12.65937553380608627 ) ) ;
#733017 = CARTESIAN_POINT ( 'NONE',  ( 10.94104816051740059, 8.946308022289091610, -2.407796459731890604 ) ) ;
#733018 = FACE_OUTER_BOUND ( 'NONE', #313788, .T. ) ;
#733021 = CARTESIAN_POINT ( 'NONE',  ( 6.987367971612168382, 14.46152549031998014, 1.469282246890581067 ) ) ;
#733020 = CARTESIAN_POINT ( 'NONE',  ( -6.345734060377806962, -0.2402491392755507216, -141.4704384969603836 ) ) ;
#733019 =( NAMED_UNIT ( * ) SI_UNIT ( $, .STERADIAN. ) SOLID_ANGLE_UNIT ( ) );
#733022 = CARTESIAN_POINT ( 'NONE',  ( 11.26255508741320277, 8.613569957361866258, -28.46034515370060802 ) ) ;
#733023 = CARTESIAN_POINT ( 'NONE',  ( -9.919013518792059614, 7.871425591818590028, -27.66504299143949552 ) ) ;
#733024 = CARTESIAN_POINT ( 'NONE',  ( 12.88691484154876754, 19.25989510606839872, 7.676420747490031005 ) ) ;
#733026 = CARTESIAN_POINT ( 'NONE',  ( 7.565341772151898958, 18.92299999999999827, -0.01106728639240308655 ) ) ;
#733025 = MECHANICAL_DESIGN_GEOMETRIC_PRESENTATION_REPRESENTATION (  '', ( #288675 ), #708030 ) ;
#733028 = LINE ( 'NONE', #68773, #487676 ) ;
#733027 = CARTESIAN_POINT ( 'NONE',  ( -13.15000000000000036, 5.762308480958139079, -0.3010929607845909683 ) ) ;
#733029 = PRESENTATION_LAYER_ASSIGNMENT (  '', '', ( #605716 ) ) ;
#733030 = ADVANCED_FACE ( 'NONE', ( #639080 ), #157900, .T. ) ;
#733031 = CARTESIAN_POINT ( 'NONE',  ( -33.24437721893170306, -3.036557133391062369, -12.46102708254649727 ) ) ;
#733032 = ORIENTED_EDGE ( 'NONE', *, *, #123873, .T. ) ;
#733033 = PLANE ( 'NONE',  #247199 ) ;
#733034 = CARTESIAN_POINT ( 'NONE',  ( 25.41368499417468385, -11.60983613670667580, -7.516023693920553583 ) ) ;
#733035 = CARTESIAN_POINT ( 'NONE',  ( -10.09851496144186989, -14.50000000000000711, -26.99077988116190951 ) ) ;
#733036 = ORIENTED_EDGE ( 'NONE', *, *, #469598, .T. ) ;
#733038 =( GEOMETRIC_REPRESENTATION_CONTEXT ( 3 ) GLOBAL_UNCERTAINTY_ASSIGNED_CONTEXT ( ( #273164 ) ) GLOBAL_UNIT_ASSIGNED_CONTEXT ( ( #641282, #283491, #637374 ) ) REPRESENTATION_CONTEXT ( 'NONE', 'WORKASPACE' ) );
#733037 = SURFACE_STYLE_FILL_AREA ( #673413 ) ;
#733039 = VECTOR ( 'NONE', #442234, 1000.000000000000000 ) ;
#733040 = CARTESIAN_POINT ( 'NONE',  ( -13.31915684525080756, 27.49150271372292309, -6.618625059201456828 ) ) ;
#733042 = CARTESIAN_POINT ( 'NONE',  ( -12.94888278698341111, 24.90446869518933681, -7.571493983595967592 ) ) ;
#733041 = CARTESIAN_POINT ( 'NONE',  ( -0.1551724137932604386, 14.45000000000000817, -22.41178160919540119 ) ) ;
#733043 = VECTOR ( 'NONE', #613357, 1000.000000000000000 ) ;
#733044 = CARTESIAN_POINT ( 'NONE',  ( -12.57027093492990133, -9.329283628290559349, -27.85000000000000142 ) ) ;
#733045 = CARTESIAN_POINT ( 'NONE',  ( 2.662088444077101546, -13.66434181755635002, 1.002887009549091601E-15 ) ) ;
#733046 = ADVANCED_FACE ( 'NONE', ( #774089 ), #400533, .T. ) ;
#733047 = SURFACE_STYLE_FILL_AREA ( #494215 ) ;
#733048 = VECTOR ( 'NONE', #741764, 1000.000000000000000 ) ;
#733049 = CARTESIAN_POINT ( 'NONE',  ( 0.000000000000000000, 0.000000000000000000, 7.126336319746489956 ) ) ;
#733050 = FILL_AREA_STYLE ('',( #375207 ) ) ;
#733052 = VECTOR ( 'NONE', #730898, 1000.000000000000000 ) ;
#733051 = CARTESIAN_POINT ( 'NONE',  ( -11.12661466982170211, 8.978761802197515962, -2.934148282295381271 ) ) ;
#733053 = CARTESIAN_POINT ( 'NONE',  ( 1.567244251809583266, 4.099876070652726341E-14, -146.3555937499999686 ) ) ;
#733056 = EDGE_CURVE ( 'NONE', #142212, #328462, #590982, .T. ) ;
#733055 = ORIENTED_EDGE ( 'NONE', *, *, #321888, .F. ) ;
#733054 = CARTESIAN_POINT ( 'NONE',  ( -58.90127950000000823, 2.655051025721678837, 0.3650510257216819654 ) ) ;
#733058 = ORIENTED_EDGE ( 'NONE', *, *, #298990, .T. ) ;
#733057 = CARTESIAN_POINT ( 'NONE',  ( 14.34999999999999964, 7.805770359655592294, -2.418894071232702281 ) ) ;
#733060 = CARTESIAN_POINT ( 'NONE',  ( 1.600611961318969767, 14.61348064043168016, -2.032145741594880497E-16 ) ) ;
#733059 = FACE_OUTER_BOUND ( 'NONE', #507273, .T. ) ;
#733063 = VERTEX_POINT ( 'NONE', #766247 ) ;
#733062 = CARTESIAN_POINT ( 'NONE',  ( -14.61391339767895126, 26.55992130681816832, 2.763994248391185238 ) ) ;
#733061 = CARTESIAN_POINT ( 'NONE',  ( 12.07443760159628887, -9.329283628290550467, -27.52049674916262134 ) ) ;
#733066 = ORIENTED_EDGE ( 'NONE', *, *, #413633, .T. ) ;
#733065 = CARTESIAN_POINT ( 'NONE',  ( -58.28680564731103431, -8.398800009146814460, -2.633643620390972995 ) ) ;
#733064 = MECHANICAL_DESIGN_GEOMETRIC_PRESENTATION_REPRESENTATION (  '', ( #593239 ), #415869 ) ;
#733067 = CARTESIAN_POINT ( 'NONE',  ( 11.32028974850279823, -9.463939597079610522, -27.34328719605291624 ) ) ;
#733068 = CARTESIAN_POINT ( 'NONE',  ( 0.6491738246508046428, 1.567244251809624567, -151.0684843749999118 ) ) ;
#733071 = ORIENTED_EDGE ( 'NONE', *, *, #251878, .T. ) ;
#733070 = DIRECTION ( 'NONE',  ( 0.000000000000000000, 0.000000000000000000, -1.000000000000000000 ) ) ;
#733069 = DIRECTION ( 'NONE',  ( 1.000000000000000000, 0.000000000000000000, 0.000000000000000000 ) ) ;
#733072 = ORIENTED_EDGE ( 'NONE', *, *, #320870, .T. ) ;
#733073 = MECHANICAL_DESIGN_GEOMETRIC_PRESENTATION_REPRESENTATION (  '', ( #301201 ), #708073 ) ;
#733075 = CARTESIAN_POINT ( 'NONE',  ( -11.24735426826329920, -8.293897980662288560, -3.160766919878129855 ) ) ;
#733074 = DIRECTION ( 'NONE',  ( -1.000000000000000000, -0.000000000000000000, -0.000000000000000000 ) ) ;
#733077 = ORIENTED_EDGE ( 'NONE', *, *, #220821, .F. ) ;
#733076 = AXIS2_PLACEMENT_3D ( 'NONE', #225926, #707144, #647448 ) ;
#733080 = CARTESIAN_POINT ( 'NONE',  ( -91.45270000000000721, 89.95736296066984039, 3.150000002185001424 ) ) ;
#733079 = FACE_OUTER_BOUND ( 'NONE', #283904, .T. ) ;
#733078 = CARTESIAN_POINT ( 'NONE',  ( -13.09099050933519415, 25.45009651448273758, -7.322976355923345615 ) ) ;
#733083 = CARTESIAN_POINT ( 'NONE',  ( -12.67244800315509856, 7.821238197802469649, -2.600000000000000089 ) ) ;
#733082 =( LENGTH_UNIT ( ) NAMED_UNIT ( * ) SI_UNIT ( .MILLI., .METRE. ) );
#733081 = CARTESIAN_POINT ( 'NONE',  ( -12.43042293496969997, 8.120000000000000995, -27.36502577388069923 ) ) ;
#733085 = CARTESIAN_POINT ( 'NONE',  ( 14.34988636253006611, 18.92138340671712982, -4.368155263904140995 ) ) ;
#733084 = VECTOR ( 'NONE', #429317, 1000.000000000000000 ) ;
#733086 = CARTESIAN_POINT ( 'NONE',  ( 63.50000000000000000, 0.9473000000000015852, -12.69999999999998863 ) ) ;
#733087 = CARTESIAN_POINT ( 'NONE',  ( -10.96187293496970483, -10.53535938686229834, -27.97021556828983435 ) ) ;
#733088 = EDGE_CURVE ( 'NONE', #12745, #337054, #140473, .T. ) ;
#733090 = ORIENTED_EDGE ( 'NONE', *, *, #342404, .F. ) ;
#733089 = ORIENTED_EDGE ( 'NONE', *, *, #315654, .F. ) ;
#733091 =( BOUNDED_CURVE ( )  B_SPLINE_CURVE ( 3, ( #242485, #600235, #294400, #186660 ),
 .UNSPECIFIED., .F., .F. ) 
 B_SPLINE_CURVE_WITH_KNOTS ( ( 4, 4 ),
 ( 5.692152659573484819, 6.283185307179586232 ),
 .UNSPECIFIED. ) 
 CURVE ( )  GEOMETRIC_REPRESENTATION_ITEM ( )  RATIONAL_B_SPLINE_CURVE ( ( 1.000000000000000000, 0.9711012659236679667, 0.9711012659236679667, 1.000000000000000000 ) ) 
 REPRESENTATION_ITEM ( '' )  );
#733093 = CARTESIAN_POINT ( 'NONE',  ( 1.472762003855359936, 1.472762003855400348, -150.6219999999999857 ) ) ;
#733092 = CARTESIAN_POINT ( 'NONE',  ( -58.69276495159000717, -2.603221983730832356, 7.964133730975000880 ) ) ;
#733094 = CARTESIAN_POINT ( 'NONE',  ( -3.502060011925925753, -14.22399999999998599, 0.01497742609119918043 ) ) ;
#733096 = VERTEX_POINT ( 'NONE', #718371 ) ;
#733095 = COLOUR_RGB ( '',1.000000000000000000, 1.000000000000000000, 1.000000000000000000 ) ;
#733097 = ORIENTED_EDGE ( 'NONE', *, *, #351066, .T. ) ;
#733099 = AXIS2_PLACEMENT_3D ( 'NONE', #493123, #366258, #684083 ) ;
#733098 = CARTESIAN_POINT ( 'NONE',  ( 5.515201871361260721, 14.68598973186686329, 2.447726198466978698 ) ) ;
#733102 = VERTEX_POINT ( 'NONE', #229300 ) ;
#733101 = CARTESIAN_POINT ( 'NONE',  ( 13.15000000000000036, 7.500000000000000000, -28.08561944901923724 ) ) ;
#733100 = CIRCLE ( 'NONE', #390266, 3.500000000000003109 ) ;
#733103 =( NAMED_UNIT ( * ) PLANE_ANGLE_UNIT ( ) SI_UNIT ( $, .RADIAN. ) );
#733104 = VECTOR ( 'NONE', #316513, 1000.000000000000000 ) ;
#733106 = CARTESIAN_POINT ( 'NONE',  ( -10.89869581485553418, -7.835297779986424516, -2.885587243467041763 ) ) ;
#733105 = DIRECTION ( 'NONE',  ( 0.7071067811865487940, 6.242245727565914893E-36, 0.7071067811865462405 ) ) ;
#733107 = CARTESIAN_POINT ( 'NONE',  ( 0.000000000000000000, 0.000000000000000000, 0.000000000000000000 ) ) ;
#733109 = CARTESIAN_POINT ( 'NONE',  ( -59.00432429660901335, -8.396042565099007149, 0.8771209920380003133 ) ) ;
#733108 = DIRECTION ( 'NONE',  ( 2.775557561562891967E-17, -1.249000902703301108E-16, -1.000000000000000000 ) ) ;
#733111 = CARTESIAN_POINT ( 'NONE',  ( 38.09999999999999432, 12.70000000000000107, 41.60000000000000142 ) ) ;
#733110 = CARTESIAN_POINT ( 'NONE',  ( -2.260842412899646714, 35.70158819389402538, -14.70016056428466200 ) ) ;
#733112 = CARTESIAN_POINT ( 'NONE',  ( -10.13972434434189651, 8.504109736069329628, -3.150237369555672018 ) ) ;
#733113 = VERTEX_POINT ( 'NONE', #34456 ) ;
#733114 = CARTESIAN_POINT ( 'NONE',  ( 0.000000000000000000, 2.082800000000063712, -147.4469999999999459 ) ) ;
#733116 = CARTESIAN_POINT ( 'NONE',  ( 9.210000000000148290, 1.075000000000199352, -27.76666666666666927 ) ) ;
#733115 = CARTESIAN_POINT ( 'NONE',  ( 14.10469384169160989, 31.29213069221065879, -4.718449809449523968 ) ) ;
#733118 = CARTESIAN_POINT ( 'NONE',  ( -14.61778827994791641, 18.86606099683542936, 3.364560268834133616 ) ) ;
#733117 = SURFACE_STYLE_FILL_AREA ( #621522 ) ;
#733119 = VECTOR ( 'NONE', #538779, 1000.000000000000000 ) ;
#733120 = ORIENTED_EDGE ( 'NONE', *, *, #53833, .F. ) ;
#733122 =( LENGTH_UNIT ( ) NAMED_UNIT ( * ) SI_UNIT ( .MILLI., .METRE. ) );
#733121 = SURFACE_SIDE_STYLE ('',( #311784 ) ) ;
#733124 = CARTESIAN_POINT ( 'NONE',  ( -12.39137606052795348, 0.04205365027161250130, 8.502716968241184503 ) ) ;
#733123 = B_SPLINE_CURVE_WITH_KNOTS ( 'NONE', 1,
 ( #204084, #72868 ),
 .UNSPECIFIED., .F., .F.,
 ( 2, 2 ),
 ( 0.000000000000000000, 1.000000000000000000 ),
 .UNSPECIFIED. ) ;
#733126 = CARTESIAN_POINT ( 'NONE',  ( 1.959371587607425136, 36.22587475301584448, 14.87147873512063079 ) ) ;
#733125 = AXIS2_PLACEMENT_3D ( 'NONE', #781195, #180612, #538484 ) ;
#733127 = LINE ( 'NONE', #737074, #434193 ) ;
#733128 = CARTESIAN_POINT ( 'NONE',  ( -11.56463842074680137, -8.120000000000000995, -3.084974226119279628 ) ) ;
#733130 = CARTESIAN_POINT ( 'NONE',  ( 10.34632653667780922, 34.21456941279298292, 27.88907929319437073 ) ) ;
#733129 = CARTESIAN_POINT ( 'NONE',  ( -11.06566784050968799, 7.795837784773570256, -2.406635327371418942 ) ) ;
#733131 = MECHANICAL_DESIGN_GEOMETRIC_PRESENTATION_REPRESENTATION (  '', ( #505918 ), #125127 ) ;
#733132 = COLOUR_RGB ( '',0.4941176470588235503, 0.4941176470588235503, 0.4941176470588235503 ) ;
#733133 = CARTESIAN_POINT ( 'NONE',  ( -2.550694353264134103E-16, -2.082799999999981111, -151.8126249999999402 ) ) ;
#733134 = CARTESIAN_POINT ( 'NONE',  ( -58.90127950000003665, -4.928800024047818695, 1.079881420466025199 ) ) ;
#733135 = CARTESIAN_POINT ( 'NONE',  ( -32.00000000000000000, 35.29999999999999005, 163.0000000000000000 ) ) ;
#733136 = LINE ( 'NONE', #681383, #372856 ) ;
#733137 = CARTESIAN_POINT ( 'NONE',  ( -1.600134121687779576, 18.56639942220914818, 30.56779543451447978 ) ) ;
#733138 = ORIENTED_EDGE ( 'NONE', *, *, #77239, .T. ) ;
#733139 = EDGE_LOOP ( 'NONE', ( #451295, #189408, #370021, #342517 ) ) ;
#733140 = EDGE_CURVE ( 'NONE', #602463, #481138, #471737, .T. ) ;
#733141 =( BOUNDED_CURVE ( )  B_SPLINE_CURVE ( 3, ( #641057, #577356, #152054, #394687 ),
 .UNSPECIFIED., .F., .T. ) 
 B_SPLINE_CURVE_WITH_KNOTS ( ( 4, 4 ),
 ( 0.8198005254114185680, 0.8296822531611183216 ),
 .UNSPECIFIED. ) 
 CURVE ( )  GEOMETRIC_REPRESENTATION_ITEM ( )  RATIONAL_B_SPLINE_CURVE ( ( 1.000000000000000000, 0.9999918626379442621, 0.9999918626379442621, 1.000000000000000000 ) ) 
 REPRESENTATION_ITEM ( '' )  );
#733142 = PRESENTATION_LAYER_ASSIGNMENT (  '', '', ( #644012 ) ) ;
#733143 = CARTESIAN_POINT ( 'NONE',  ( 12.17294067913973166, -8.788914155833952080, -2.184022571406152746 ) ) ;
#733145 = SURFACE_SIDE_STYLE ('',( #296077 ) ) ;
#733144 = CARTESIAN_POINT ( 'NONE',  ( -4.318000000000002281, 0.000000000000000000, -12.68730000000000047 ) ) ;
#733146 = CARTESIAN_POINT ( 'NONE',  ( -11.19057601316949579, -10.57787586884009912, -27.06229173773259333 ) ) ;
#733147 = ORIENTED_EDGE ( 'NONE', *, *, #494841, .F. ) ;
#733148 = EDGE_LOOP ( 'NONE', ( #49654, #441855, #473073, #698140 ) ) ;
#733149 = CARTESIAN_POINT ( 'NONE',  ( 12.94943760159628532, -8.970716371709388071, -2.929503250837358852 ) ) ;
#733150 = SURFACE_SIDE_STYLE ('',( #383097 ) ) ;
#733151 = CARTESIAN_POINT ( 'NONE',  ( -58.20127949962751046, -4.182347639293818808, 0.7708565567110255978 ) ) ;
#733152 = CARTESIAN_POINT ( 'NONE',  ( -13.34476461033840167, -8.188137251917682491, -26.06163544535901977 ) ) ;
#733154 = SURFACE_STYLE_FILL_AREA ( #557897 ) ;
#733153 = CARTESIAN_POINT ( 'NONE',  ( 11.33084116036434708, 30.42358983148536922, -9.634218578705384672 ) ) ;
#733155 = CARTESIAN_POINT ( 'NONE',  ( -2.293671092350640706, -2.293671092350646923, 146.4865624999999909 ) ) ;
#733157 = ORIENTED_EDGE ( 'NONE', *, *, #354506, .F. ) ;
#733156 = ORIENTED_EDGE ( 'NONE', *, *, #77149, .F. ) ;
#733158 = CARTESIAN_POINT ( 'NONE',  ( -13.59986334003624719, -10.20262974007091294, -27.71653918466364530 ) ) ;
#733159 = SURFACE_STYLE_FILL_AREA ( #61066 ) ;
#733161 = LINE ( 'NONE', #411535, #83614 ) ;
#733160 = COLOUR_RGB ( '',0.7529411764705882248, 0.7529411764705882248, 0.6745098039215686736 ) ;
#733165 = VERTEX_POINT ( 'NONE', #475624 ) ;
#733164 = CARTESIAN_POINT ( 'NONE',  ( -2.835287893246554614, -14.22399999999998599, 0.09477289076394121436 ) ) ;
#733163 = CARTESIAN_POINT ( 'NONE',  ( 12.97306770464400927, 26.11151277369551593, 7.273626561948788094 ) ) ;
#733162 = CARTESIAN_POINT ( 'NONE',  ( 14.41476460759504974, 29.82704220973196385, -3.663426870588117890 ) ) ;
#733166 = EDGE_LOOP ( 'NONE', ( #620838, #57583, #20449, #525225 ) ) ;
#733167 = EDGE_CURVE ( 'NONE', #55981, #539404, #168541, .T. ) ;
#733168 = UNCERTAINTY_MEASURE_WITH_UNIT (LENGTH_MEASURE( 1.000000000000000082E-05 ), #241079, 'distance_accuracy_value', 'NONE');
#733169 = VECTOR ( 'NONE', #658014, 1000.000000000000000 ) ;
#733171 = EDGE_CURVE ( 'NONE', #261054, #396670, #416251, .T. ) ;
#733170 = CARTESIAN_POINT ( 'NONE',  ( -11.75360426826329885, -10.18535818585469954, -27.35574512374399703 ) ) ;
#733172 = CIRCLE ( 'NONE', #21638, 0.5000000000000004441 ) ;
#733173 = EDGE_CURVE ( 'NONE', #187965, #264155, #235548, .T. ) ;
#733174 = CARTESIAN_POINT ( 'NONE',  ( 10.50234685212510044, -8.504109736069320746, -3.150237369555710210 ) ) ;
#733175 = CARTESIAN_POINT ( 'NONE',  ( 10.26578264930416040, 60.86883655000000459, -29.08702745383655852 ) ) ;
#733176 =( LENGTH_UNIT ( ) NAMED_UNIT ( * ) SI_UNIT ( .MILLI., .METRE. ) );
#733177 = PRESENTATION_LAYER_ASSIGNMENT (  '', '', ( #695210 ) ) ;
#733178 = PLANE ( 'NONE',  #559586 ) ;
#733179 = CARTESIAN_POINT ( 'NONE',  ( 4.960352288188742520, 35.23907983447502801, 14.02144961655735145 ) ) ;
#733180 = EDGE_CURVE ( 'NONE', #268578, #203134, #95676, .T. ) ;
#733182 = CARTESIAN_POINT ( 'NONE',  ( -11.94515601602385857, -10.47412180752498401, -28.18146938012217362 ) ) ;
#733181 = CARTESIAN_POINT ( 'NONE',  ( 12.57097434434169081, -10.18000000000000682, -28.33497422611931071 ) ) ;
#733183 = CARTESIAN_POINT ( 'NONE',  ( -12.47713881959977655, 7.867778189478509709, -27.51170638595376161 ) ) ;
#733184 = CARTESIAN_POINT ( 'NONE',  ( 10.92652093492972654, -9.682343087193372000, -28.47202494930435890 ) ) ;
#733188 = ORIENTED_EDGE ( 'NONE', *, *, #765778, .T. ) ;
#733187 = PRESENTATION_STYLE_ASSIGNMENT (( #605876 ) ) ;
#733186 = CARTESIAN_POINT ( 'NONE',  ( -88.89999999999997726, 12.70000000000000107, -60.00000000000000000 ) ) ;
#733185 = CARTESIAN_POINT ( 'NONE',  ( 10.80532207254616139, -8.626399908892492974, -2.013601422907626670 ) ) ;
#733189 = FILL_AREA_STYLE_COLOUR ( '', #158793 ) ;
#733190 = ORIENTED_EDGE ( 'NONE', *, *, #344449, .F. ) ;
#733192 = CARTESIAN_POINT ( 'NONE',  ( 24.14252428564289232, -14.06350780302133430, -6.519548195688075864 ) ) ;
#733191 = DIRECTION ( 'NONE',  ( 0.9917834362641166912, 0.1279281655935888273, -0.000000000000000000 ) ) ;
#733193 = CARTESIAN_POINT ( 'NONE',  ( -12.03557629977279220, 8.116553074195211437, -2.109055523256870845 ) ) ;
#733194 = CARTESIAN_POINT ( 'NONE',  ( 13.99999999999990052, -8.000000000000000000, -8.780786911098459768 ) ) ;
#733196 = ORIENTED_EDGE ( 'NONE', *, *, #682397, .T. ) ;
#733195 = DIRECTION ( 'NONE',  ( 5.862593026553144600E-19, -0.04361842085898848947, 0.9990482637799678045 ) ) ;
#733197 = ORIENTED_EDGE ( 'NONE', *, *, #524173, .F. ) ;
#733198 = CARTESIAN_POINT ( 'NONE',  ( -14.44806576486944394, 25.08206429139983129, -3.529806350999970643 ) ) ;
#733199 = CARTESIAN_POINT ( 'NONE',  ( 5.793685579039327571, 19.04745999999999739, -15.56495571283963208 ) ) ;
#733200 = CARTESIAN_POINT ( 'NONE',  ( -8.604068296986294939, 18.48946983227528307, 27.33821834118909067 ) ) ;
#733202 = VERTEX_POINT ( 'NONE', #177410 ) ;
#733201 = ORIENTED_EDGE ( 'NONE', *, *, #226221, .F. ) ;
#733204 = STYLED_ITEM ( 'NONE', ( #716367 ), #4845 ) ;
#733203 = CARTESIAN_POINT ( 'NONE',  ( 12.03993745318850017, 8.717869273369549532, -3.148414302318570002 ) ) ;
#733206 = CARTESIAN_POINT ( 'NONE',  ( 11.32168960163610016, 8.959999193612960156, -2.599049656468289893 ) ) ;
#733205 = CARTESIAN_POINT ( 'NONE',  ( 5.932686756398024563, 19.04999999999999716, -15.44338296807497635 ) ) ;
#733208 = CARTESIAN_POINT ( 'NONE',  ( 0.5845779030748136096, 14.12520913248635246, -0.02540000000000006836 ) ) ;
#733207 = CARTESIAN_POINT ( 'NONE',  ( 14.55741225276637607, 29.88141999520206227, 3.616884258858360734 ) ) ;
#733209 = CARTESIAN_POINT ( 'NONE',  ( -3.484957789496151648, 0.6978808653004471285, -6.969915579392707450 ) ) ;
#733210 = EDGE_CURVE ( 'NONE', #35227, #510476, #54104, .T. ) ;
#733211 = DIRECTION ( 'NONE',  ( -0.000000000000000000, 1.000000000000000000, -0.000000000000000000 ) ) ;
#733213 = ADVANCED_FACE ( 'NONE', ( #621416 ), #323392, .F. ) ;
#733212 = CARTESIAN_POINT ( 'NONE',  ( -58.25985814339003355, -8.312133342802813019, -2.722487587062153214 ) ) ;
#733214 = ORIENTED_EDGE ( 'NONE', *, *, #228954, .F. ) ;
#733215 = DIRECTION ( 'NONE',  ( -0.000000000000000000, -0.000000000000000000, 1.000000000000000000 ) ) ;
#733217 = CARTESIAN_POINT ( 'NONE',  ( 4.467911433771623031, 19.04999999999999716, -14.38110114662559091 ) ) ;
#733216 = FACE_OUTER_BOUND ( 'NONE', #439984, .T. ) ;
#733220 = CARTESIAN_POINT ( 'NONE',  ( 14.71295829248090214, 18.83122405306987446, -2.920424166356735629 ) ) ;
#733219 = CARTESIAN_POINT ( 'NONE',  ( -9.889846852125398158, -10.53535938686229834, -27.97021556828983435 ) ) ;
#733218 = AXIS2_PLACEMENT_3D ( 'NONE', #740989, #546114, #748805 ) ;
#733221 = SURFACE_SIDE_STYLE ('',( #785081 ) ) ;
#733222 = FACE_OUTER_BOUND ( 'NONE', #694815, .T. ) ;
#733223 = CARTESIAN_POINT ( 'NONE',  ( 11.75360426826299864, 8.684519003651470115, -2.105261570627139811 ) ) ;
#733226 = PRESENTATION_STYLE_ASSIGNMENT (( #490499 ) ) ;
#733225 = CARTESIAN_POINT ( 'NONE',  ( -5.960212591038551722, 1.526003534501601644, -140.1383487982853353 ) ) ;
#733224 = FILL_AREA_STYLE_COLOUR ( '', #222909 ) ;
#733227 = SURFACE_STYLE_USAGE ( .BOTH. , #613775 ) ;
#733228 = CARTESIAN_POINT ( 'NONE',  ( 11.14521482718410716, -8.836200073044995662, -3.106875104032112311 ) ) ;
#733230 = VECTOR ( 'NONE', #40324, 1000.000000000000000 ) ;
#733229 = CARTESIAN_POINT ( 'NONE',  ( -4.437564901125964134, 36.33163523502125969, -14.32857357637904983 ) ) ;
#733231 = CARTESIAN_POINT ( 'NONE',  ( -4.495676350277499012, 18.92299999999999471, 0.7810208915341625424 ) ) ;
#733233 = EDGE_CURVE ( 'NONE', #27110, #401512, #685140, .T. ) ;
#733232 = CARTESIAN_POINT ( 'NONE',  ( 7.781501028599977943, 1.567349765599357347E-14, -11.18715890939892788 ) ) ;
#733234 = CARTESIAN_POINT ( 'NONE',  ( 7.304488252378871671, -16.23217966167912252, -12.27247009155186497 ) ) ;
#733235 = DIRECTION ( 'NONE',  ( 0.000000000000000000, 0.000000000000000000, 1.000000000000000000 ) ) ;
#733236 = CARTESIAN_POINT ( 'NONE',  ( -13.45808514802373601, 7.678773248079999725, -5.010205920538470359 ) ) ;
#733237 = CARTESIAN_POINT ( 'NONE',  ( 13.03764101100829720, -7.839999999999983871, -2.600000000000008082 ) ) ;
#733238 = AXIS2_PLACEMENT_3D ( 'NONE', #151393, #147510, #453570 ) ;
#733239 = CARTESIAN_POINT ( 'NONE',  ( -1.567244251809583266, 4.138262483781939621E-14, -145.2641874999999345 ) ) ;
#733242 = CARTESIAN_POINT ( 'NONE',  ( 12.96089234557842751, 29.85449922889608132, 7.550845621937083862 ) ) ;
#733241 = MECHANICAL_DESIGN_GEOMETRIC_PRESENTATION_REPRESENTATION (  '', ( #9161 ), #441487 ) ;
#733240 = CARTESIAN_POINT ( 'NONE',  ( -25.39999999999999858, 3.000000000000000000, 25.39999999999999858 ) ) ;
#733243 = AXIS2_PLACEMENT_3D ( 'NONE', #481067, #787324, #131068 ) ;
#733244 = DIRECTION ( 'NONE',  ( -1.369355957462527849E-17, -0.3826822582060112610, 0.9238800188630273968 ) ) ;
#733247 = CARTESIAN_POINT ( 'NONE',  ( -12.96884314446290176, -8.683529208388257814, -3.091086994358259510 ) ) ;
#733246 = CARTESIAN_POINT ( 'NONE',  ( 6.462447255447051120, 0.000000000000000000, 10.56814836930498025 ) ) ;
#733245 = CARTESIAN_POINT ( 'NONE',  ( 5.765410564491398659, 34.83129765999033367, -13.71007577381365294 ) ) ;
#733248 = CARTESIAN_POINT ( 'NONE',  ( 8.925532793402519260, 4.721774909790949160, 26.94269390987217960 ) ) ;
#733250 =( LENGTH_UNIT ( ) NAMED_UNIT ( * ) SI_UNIT ( .MILLI., .METRE. ) );
#733249 = CARTESIAN_POINT ( 'NONE',  ( 11.22377293496939998, -8.504109736069320746, -3.150237369555710210 ) ) ;
#733252 = CARTESIAN_POINT ( 'NONE',  ( 1.108209038230193677, 1.108209038230234311, -155.8805937499999459 ) ) ;
#733251 = FACE_OUTER_BOUND ( 'NONE', #497343, .T. ) ;
#733253 =( NAMED_UNIT ( * ) PLANE_ANGLE_UNIT ( ) SI_UNIT ( $, .RADIAN. ) );
#733254 = MECHANICAL_DESIGN_GEOMETRIC_PRESENTATION_REPRESENTATION (  '', ( #59863 ), #669667 ) ;
#733255 = ORIENTED_EDGE ( 'NONE', *, *, #589672, .T. ) ;
#733257 = CARTESIAN_POINT ( 'NONE',  ( 12.86193760159629917, -10.18535818585469954, -27.35574512374389755 ) ) ;
#733256 = CARTESIAN_POINT ( 'NONE',  ( -9.934854268263276111, 7.752482135711439959, -2.722516058852348930 ) ) ;
#733258 = EDGE_CURVE ( 'NONE', #231380, #696918, #757361, .T. ) ;
#733261 = ORIENTED_EDGE ( 'NONE', *, *, #424217, .F. ) ;
#733260 = CARTESIAN_POINT ( 'NONE',  ( 3.164268009650460289, 14.46136728790334125, 1.475323753438519958 ) ) ;
#733259 = CARTESIAN_POINT ( 'NONE',  ( -10.97352607407339953, 18.53375397637033473, -10.22653328511435511 ) ) ;
#733262 = ORIENTED_EDGE ( 'NONE', *, *, #491633, .T. ) ;
#733264 = CARTESIAN_POINT ( 'NONE',  ( -88.89999999999997726, 12.69999999999999929, 38.09999999999999432 ) ) ;
#733263 = CARTESIAN_POINT ( 'NONE',  ( -14.05238499608541503, 0.000000000000000000, -4.872022672545088362 ) ) ;
#733267 = ORIENTED_EDGE ( 'NONE', *, *, #513716, .T. ) ;
#733266 = DIRECTION ( 'NONE',  ( -1.000000000000000000, -0.000000000000000000, -0.000000000000000000 ) ) ;
#733265 = CARTESIAN_POINT ( 'NONE',  ( -12.68451042747298985, 31.42175356832256483, 7.765907990786927506 ) ) ;
#733268 = ORIENTED_EDGE ( 'NONE', *, *, #393215, .T. ) ;
#733270 = DIRECTION ( 'NONE',  ( -6.368600932165855350E-17, -0.8433920007691008136, -0.5372987372390642946 ) ) ;
#733269 = CARTESIAN_POINT ( 'NONE',  ( -0.4000000000000036304, 11.49999999999999645, -5.999999999999996447 ) ) ;
#733272 = ORIENTED_EDGE ( 'NONE', *, *, #233341, .F. ) ;
#733271 = ORIENTED_EDGE ( 'NONE', *, *, #743753, .T. ) ;
#733274 = CARTESIAN_POINT ( 'NONE',  ( 12.42751072746219165, 7.644031132811484497, -2.627281408933065165 ) ) ;
#733273 =( LENGTH_UNIT ( ) NAMED_UNIT ( * ) SI_UNIT ( .MILLI., .METRE. ) );
#733278 = EDGE_CURVE ( 'NONE', #703598, #263064, #61891, .T. ) ;
#733277 = ORIENTED_EDGE ( 'NONE', *, *, #378953, .T. ) ;
#733276 = DIRECTION ( 'NONE',  ( 0.000000000000000000, 0.000000000000000000, -1.000000000000000000 ) ) ;
#733275 = PLANE ( 'NONE',  #314009 ) ;
#733279 = EDGE_LOOP ( 'NONE', ( #324719, #555088, #124590, #415536, #39691, #121151, #722049, #105691, #405460, #398791, #33071, #733534, #161458, #362178, #385424, #672260, #238289, #277404, #745183, #289333, #146394, #173192, #16846, #195250, #743988, #607536, #624163, #555517, #348727, #636476, #92032, #392641, #676282, #762717, #305529, #734875, #762251, #520699, #173726, #674618, #425185, #357601, #40564, #521379, #23923, #177435, #402488, #731351, #29482, #422157, #29241, #112133, #698916, #579262, #166408, #617180, #35078, #38523, #306864 ) ) ;
#733280 =( GEOMETRIC_REPRESENTATION_CONTEXT ( 3 ) GLOBAL_UNCERTAINTY_ASSIGNED_CONTEXT ( ( #202967 ) ) GLOBAL_UNIT_ASSIGNED_CONTEXT ( ( #655889, #775159, #246076 ) ) REPRESENTATION_CONTEXT ( 'NONE', 'WORKASPACE' ) );
#733281 = CARTESIAN_POINT ( 'NONE',  ( 13.56568210931372498, 18.76809818037973088, -6.097409114455532908 ) ) ;
#733282 = CARTESIAN_POINT ( 'NONE',  ( -11.08695641516970376, 9.056856362101125768, -2.475717015459979908 ) ) ;
#733284 = VERTEX_POINT ( 'NONE', #785841 ) ;
#733283 =( NAMED_UNIT ( * ) SI_UNIT ( $, .STERADIAN. ) SOLID_ANGLE_UNIT ( ) );
#733288 = ORIENTED_EDGE ( 'NONE', *, *, #532112, .T. ) ;
#733287 = CARTESIAN_POINT ( 'NONE',  ( -12.77443760159660435, 7.829283628290595765, -2.270496749162621342 ) ) ;
#733286 = AXIS2_PLACEMENT_3D ( 'NONE', #621338, #323321, #263568 ) ;
#733285 = B_SPLINE_CURVE_WITH_KNOTS ( 'NONE', 3,
 ( #752853, #335368, #339277, #649208, #458422, #208044, #347144, #28891, #581522, #36729, #88642, #267819, #693243, #756766, #331471, #211976, #215892, #454501, #577630 ),
 .UNSPECIFIED., .F., .F.,
 ( 4, 2, 2, 1, 2, 2, 1, 1, 2, 2, 4 ),
 ( 0.000000000000000000, 0.1249999999999865663, 0.2499999999999731326, 0.3749999999999596989, 0.4374999999999529821, 0.4999999999999462652, 0.6249999999999363842, 0.6874999999999403810, 0.7187499999999468203, 0.7499999999999532596, 1.000000000000000000 ),
 .UNSPECIFIED. ) ;
#733289 = EDGE_CURVE ( 'NONE', #72371, #246728, #502045, .T. ) ;
#733290 = CARTESIAN_POINT ( 'NONE',  ( -0.5728397202112887054, 0.9921875000004672929, -156.9719999999999516 ) ) ;
#733292 = CARTESIAN_POINT ( 'NONE',  ( -22.20000000000000995, -15.00000000000000178, -92.55000000000001137 ) ) ;
#733291 = LINE ( 'NONE', #419446, #21584 ) ;
#733294 = CARTESIAN_POINT ( 'NONE',  ( 11.11544685212509975, 7.764437517169497482, -2.480862836395729243 ) ) ;
#733293 = CARTESIAN_POINT ( 'NONE',  ( -10.77489255904378318, 8.827352630392057975, -27.48223435692518990 ) ) ;
#733295 = VERTEX_POINT ( 'NONE', #483440 ) ;
#733296 = CARTESIAN_POINT ( 'NONE',  ( 8.210000000000169607, 6.850000000000209255, -27.92000000000000171 ) ) ;
#733298 = UNCERTAINTY_MEASURE_WITH_UNIT (LENGTH_MEASURE( 1.000000000000000082E-05 ), #540551, 'distance_accuracy_value', 'NONE');
#733297 = MECHANICAL_DESIGN_GEOMETRIC_PRESENTATION_REPRESENTATION (  '', ( #263396 ), #21779 ) ;
#733300 = CARTESIAN_POINT ( 'NONE',  ( -12.90090683661131798, 27.10670532754963702, -7.400870879213107933 ) ) ;
#733299 = CARTESIAN_POINT ( 'NONE',  ( -3.150972434936523126, 18.92299999999999116, 0.5119707116398708457 ) ) ;
#733303 = EDGE_LOOP ( 'NONE', ( #414569, #501955, #602665, #41280 ) ) ;
#733302 = ORIENTED_EDGE ( 'NONE', *, *, #157589, .F. ) ;
#733301 = PRESENTATION_STYLE_ASSIGNMENT (( #379391 ) ) ;
#733304 = FACE_OUTER_BOUND ( 'NONE', #137782, .T. ) ;
#733306 = ORIENTED_EDGE ( 'NONE', *, *, #634209, .T. ) ;
#733305 = CARTESIAN_POINT ( 'NONE',  ( 11.49793841982819842, 8.250107997367825519, -27.23920343419670687 ) ) ;
#733307 = ORIENTED_EDGE ( 'NONE', *, *, #632392, .T. ) ;
#733308 = CARTESIAN_POINT ( 'NONE',  ( 26.17221787458531068, 9.780554739760310312, -2.454611228269782064 ) ) ;
#733309 = DIRECTION ( 'NONE',  ( 0.000000000000000000, -1.000000000000000000, 4.403141664257466224E-15 ) ) ;
#733311 = SURFACE_SIDE_STYLE ('',( #419466 ) ) ;
#733310 = CARTESIAN_POINT ( 'NONE',  ( 0.006955297779800500256, 0.3968029916920564060, 6.439703134306794915E-16 ) ) ;
#733312 = DIRECTION ( 'NONE',  ( 0.000000000000000000, 0.000000000000000000, 1.000000000000000000 ) ) ;
#733314 = ORIENTED_EDGE ( 'NONE', *, *, #303114, .F. ) ;
#733313 = COLOUR_RGB ( '',0.2509803921568627416, 0.2509803921568627416, 0.2509803921568627416 ) ;
#733315 = CARTESIAN_POINT ( 'NONE',  ( -10.09513990586570564, -7.963660256830324968, -3.107037404117191315 ) ) ;
#733317 = ORIENTED_EDGE ( 'NONE', *, *, #339779, .T. ) ;
#733316 = FILL_AREA_STYLE_COLOUR ( '', #461488 ) ;
#733318 = CARTESIAN_POINT ( 'NONE',  ( 27.62748316937198112, -4.167283508907844158, -2.338865937788999094 ) ) ;
#733320 = CARTESIAN_POINT ( 'NONE',  ( -3.023259740259740092, 18.91300000000000026, -0.3450441558441538770 ) ) ;
#733319 = CARTESIAN_POINT ( 'NONE',  ( 14.58887904200597241, 2.751946349728389141, 3.606522537453590527 ) ) ;
#733322 = SURFACE_STYLE_USAGE ( .BOTH. , #117082 ) ;
#733321 = LINE ( 'NONE', #561987, #516312 ) ;
#733324 = ADVANCED_FACE ( 'NONE', ( #726162, #304775 ), #546965, .T. ) ;
#733323 = COLOUR_RGB ( '',1.000000000000000000, 1.000000000000000000, 1.000000000000000000 ) ;
#733325 = CARTESIAN_POINT ( 'NONE',  ( 11.42833960163610207, -8.613569957361816520, -1.989654846299419022 ) ) ;
#733328 = ORIENTED_EDGE ( 'NONE', *, *, #143520, .F. ) ;
#733327 = FILL_AREA_STYLE ('',( #502349 ) ) ;
#733326 = CARTESIAN_POINT ( 'NONE',  ( -7.656716390886064261, -9.355565693291273632, -35.36457778259136120 ) ) ;
#733329 = CARTESIAN_POINT ( 'NONE',  ( 12.67717647779588752, -7.832941583223455240, -2.600000000000008082 ) ) ;
#733331 = SURFACE_STYLE_FILL_AREA ( #200268 ) ;
#733330 = CARTESIAN_POINT ( 'NONE',  ( 11.48687293496950801, 7.764437517169497482, -2.480862836395729243 ) ) ;
#733333 = FACE_OUTER_BOUND ( 'NONE', #706620, .T. ) ;
#733332 = CARTESIAN_POINT ( 'NONE',  ( 10.22271093658452124, 34.24683035648457263, 27.07392126527650333 ) ) ;
#733334 = CARTESIAN_POINT ( 'NONE',  ( 12.02188960163609899, -7.839999999999999858, -2.600000000000000089 ) ) ;
#733335 = CIRCLE ( 'NONE', #47475, 3.500000000000003109 ) ;
#733337 = AXIS2_PLACEMENT_3D ( 'NONE', #105164, #646214, #482766 ) ;
#733336 = CARTESIAN_POINT ( 'NONE',  ( -59.50127949962701024, -2.516906120000002911, 7.351268400893001598 ) ) ;
#733338 = CARTESIAN_POINT ( 'NONE',  ( -13.27552510239482864, 19.66342303161717098, 6.705733784342782222 ) ) ;
#733339 = CARTESIAN_POINT ( 'NONE',  ( -13.29583220671077193, 27.05725386277869049, 6.665365422074606805 ) ) ;
#733340 = EDGE_CURVE ( 'NONE', #632961, #58394, #475439, .T. ) ;
#733342 = CARTESIAN_POINT ( 'NONE',  ( -3.564024442666078762, 14.43520143951905688, 2.474557189434097637 ) ) ;
#733341 = CARTESIAN_POINT ( 'NONE',  ( -63.50000000000000000, -3.469446951953614189E-15, -110.8000000000000114 ) ) ;
#733343 = EDGE_CURVE ( 'NONE', #364229, #782067, #207781, .T. ) ;
#733345 = ADVANCED_FACE ( 'NONE', ( #338989, #24627 ), #36456, .T. ) ;
#733344 = CARTESIAN_POINT ( 'NONE',  ( -14.48886087859391658, 18.33996212682268734, 3.358457546483399447 ) ) ;
#733346 = CARTESIAN_POINT ( 'NONE',  ( -11.94515601602353527, 7.825878192474195139, -28.18146938012274560 ) ) ;
#733347 = ORIENTED_EDGE ( 'NONE', *, *, #140100, .T. ) ;
#733348 = AXIS2_PLACEMENT_3D ( 'NONE', #204791, #328159, #5912 ) ;
#733350 = CARTESIAN_POINT ( 'NONE',  ( -13.89193182477593957, -16.12899999999999068, 5.559302933459854046 ) ) ;
#733349 = CARTESIAN_POINT ( 'NONE',  ( 10.30005508741320064, 8.928574408181454203, -27.66504299143950263 ) ) ;
#733351 = CARTESIAN_POINT ( 'NONE',  ( -11.05771482718439991, -9.461033283362278112, -27.47223965561040160 ) ) ;
#733352 = CARTESIAN_POINT ( 'NONE',  ( 10.29938149385080060, 8.507666696464939449, -27.28096349978110169 ) ) ;
#733354 = CARTESIAN_POINT ( 'NONE',  ( -14.59341147480276746, 14.06700723546493137, -2.870273600821895865 ) ) ;
#733353 = CARTESIAN_POINT ( 'NONE',  ( -1.697688651913779490, 3.471627821522549340, 29.82567877745481866 ) ) ;
#733356 = CARTESIAN_POINT ( 'NONE',  ( 13.51888846430717095, 25.47867167299405722, 6.200466425471148568 ) ) ;
#733355 = CARTESIAN_POINT ( 'NONE',  ( -11.45222434434189829, -7.764640613137649972, -2.479784431710210679 ) ) ;
#733357 = CARTESIAN_POINT ( 'NONE',  ( 13.58941443187422671, 24.63301477148990415, -6.044331703213504881 ) ) ;
#733358 = CIRCLE ( 'NONE', #97989, 0.8269001675757364778 ) ;
#733361 = CARTESIAN_POINT ( 'NONE',  ( -12.68693760159659867, 8.114641814145318932, -28.34425487625600226 ) ) ;
#733360 = AXIS2_PLACEMENT_3D ( 'NONE', #441984, #270906, #565002 ) ;
#733359 = CARTESIAN_POINT ( 'NONE',  ( -13.52899417111086677, 18.72688303137931598, 6.178387448676225802 ) ) ;
#733362 = CARTESIAN_POINT ( 'NONE',  ( -10.00660544168953336, -17.09686999126948237, 8.654366777892171569 ) ) ;
#733363 = B_SPLINE_SURFACE_WITH_KNOTS ( 'NONE', 1, 3, ( 
 ( #134470, #448412, #496172, #198013, #738938, #436723, #619484, #269523, #675396, #317543, #257811, #754530, #742835, #750650, #679310, #500090, #559758, #142310, #146198, #14874, #440615, #683207, #384918, #381011, #623417, #321459, #627357, #261708, #504005, #631261, #86434, #635159, #463934, #758481, #710552, #452277, #527439, #337041, #213683, #281268, #650897, #698846, #42353, #90356, #456206, #515736, #98080, #285206 ),
 ( #694943, #225395, #770181, #591024, #643023, #467842, #157945, #340949, #46280, #408431, #579289, #706647, #277356, #217602, #460056, #34493, #583223, #165692, #289116, #702734, #523541, #766287, #38417, #273447, #105898, #30581, #209737, #154055, #348833, #221477, #400575, #531393, #150095, #392733, #161815, #333158, #639118, #762374, #519656, #396661, #575398, #94226, #404479, #646947, #101976, #344916, #587126, #479603 ) ),
 .UNSPECIFIED., .F., .F., .F.,
 ( 2, 2 ),
 ( 4, 2, 2, 2, 2, 2, 2, 2, 2, 2, 2, 2, 2, 2, 2, 2, 2, 2, 2, 2, 2, 2, 2, 4 ),
 ( 0.000000000000000000, 1.000000000000000000 ),
 ( 0.000000000000000000, 0.06250000000000000000, 0.09375000000000000000, 0.1093750000000000000, 0.1171875000000000000, 0.1250000000000000000, 0.1875000000000000000, 0.2187500000000000000, 0.2500000000000000000, 0.3750000000000000000, 0.4375000000000000000, 0.4687500000000000000, 0.5000000000000000000, 0.6250000000000000000, 0.6875000000000000000, 0.7500000000000000000, 0.8125000000000000000, 0.8437500000000000000, 0.8750000000000000000, 0.9062500000000000000, 0.9218750000000000000, 0.9296875000000000000, 0.9375000000000000000, 1.000000000000000000 ),
 .UNSPECIFIED. ) ;
#733364 = FILL_AREA_STYLE_COLOUR ( '', #6225 ) ;
#733366 = CARTESIAN_POINT ( 'NONE',  ( -11.84728960163639933, -7.839999999999999858, -2.600000000000000089 ) ) ;
#733365 = FILL_AREA_STYLE_COLOUR ( '', #688853 ) ;
#733368 = CARTESIAN_POINT ( 'NONE',  ( -56.50000000000000711, -0.9596272399999853375, 10.96858359999984600 ) ) ;
#733367 = CARTESIAN_POINT ( 'NONE',  ( -12.33160411985539895, 8.716938133529261279, -3.148952950128709904 ) ) ;
#733371 = ORIENTED_EDGE ( 'NONE', *, *, #711040, .T. ) ;
#733370 = B_SPLINE_CURVE_WITH_KNOTS ( 'NONE', 1,
 ( #492151, #675302 ),
 .UNSPECIFIED., .F., .F.,
 ( 2, 2 ),
 ( 0.000000000000000000, 1.000000000000000000 ),
 .UNSPECIFIED. ) ;
#733369 = B_SPLINE_SURFACE_WITH_KNOTS ( 'NONE', 3, 1, ( 
 ( #769656, #45739 ),
 ( #713979, #360015 ),
 ( #61388, #729537 ),
 ( #132966, #192646 ) ),
 .UNSPECIFIED., .F., .F., .F.,
 ( 4, 4 ),
 ( 2, 2 ),
 ( 0.000000000000000000, 1.000000000000000000 ),
 ( 0.000000000000000000, 1.000000000000000000 ),
 .UNSPECIFIED. ) ;
#733372 = CARTESIAN_POINT ( 'NONE',  ( 15.20818010717072788, 9.011575213854507993, 72.70000000000000284 ) ) ;
#733373 = CARTESIAN_POINT ( 'NONE',  ( -10.88151351879210260, -10.11356995736180941, -28.46034515370059026 ) ) ;
#733374 = CARTESIAN_POINT ( 'NONE',  ( -14.86137330574476678, 14.64241510442839278, -0.5879759424403459001 ) ) ;
#733375 =( NAMED_UNIT ( * ) SI_UNIT ( $, .STERADIAN. ) SOLID_ANGLE_UNIT ( ) );
#733376 = CARTESIAN_POINT ( 'NONE',  ( -59.35673496533301119, -2.564623468936332529, 4.022712389639020891 ) ) ;
#733378 = ORIENTED_EDGE ( 'NONE', *, *, #348057, .F. ) ;
#733377 = CARTESIAN_POINT ( 'NONE',  ( -10.14480626830299670, -7.978210570499490117, -3.090129585410800850 ) ) ;
#733379 = CARTESIAN_POINT ( 'NONE',  ( -139.6999999999999886, 12.70000000000000107, 88.89999999999999147 ) ) ;
#733382 = EDGE_CURVE ( 'NONE', #252011, #44412, #152051, .T. ) ;
#733381 = CARTESIAN_POINT ( 'NONE',  ( 10.67922175407990082, 8.821789429500537238, -27.35987041458921709 ) ) ;
#733380 = CARTESIAN_POINT ( 'NONE',  ( 6.057409768111579496, 2.741475634148994728E-15, -10.10660931202170509 ) ) ;
#733383 = CARTESIAN_POINT ( 'NONE',  ( -9.977546852125389165, 8.295890263930679964, -27.29976263044429885 ) ) ;
#733385 = CARTESIAN_POINT ( 'NONE',  ( 10.06579757751493887, 34.26003254836704315, 27.41891461863088963 ) ) ;
#733384 = DIRECTION ( 'NONE',  ( 0.000000000000000000, -1.000000000000000000, 0.000000000000000000 ) ) ;
#733386 = CARTESIAN_POINT ( 'NONE',  ( 2.962927939173714886, 36.04318147377258441, -14.70445769596696550 ) ) ;
#733387 = CARTESIAN_POINT ( 'NONE',  ( 11.10710626830279857, 7.974916042985180198, -2.235440499385030311 ) ) ;
#733389 = CARTESIAN_POINT ( 'NONE',  ( 2.350110802895332363, -4.924485338658300370E-15, 147.4787500000000193 ) ) ;
#733388 = CARTESIAN_POINT ( 'NONE',  ( 12.16264101100830963, 7.840000806387029009, -2.600950343531700071 ) ) ;
#733390 = UNCERTAINTY_MEASURE_WITH_UNIT (LENGTH_MEASURE( 1.000000000000000082E-05 ), #189490, 'distance_accuracy_value', 'NONE');
#733392 = ORIENTED_EDGE ( 'NONE', *, *, #728379, .F. ) ;
#733391 = CARTESIAN_POINT ( 'NONE',  ( -12.62930767767518780, -10.18000000000000682, -28.33497422611931071 ) ) ;
#733395 = ORIENTED_EDGE ( 'NONE', *, *, #724785, .T. ) ;
#733394 = CARTESIAN_POINT ( 'NONE',  ( 14.41740606474319009, 25.14143679694556255, 3.655557987124794739 ) ) ;
#733393 = CARTESIAN_POINT ( 'NONE',  ( 9.624892571431889365, 14.44402904274506660, 2.137444622947454409 ) ) ;
#733396 = CYLINDRICAL_SURFACE ( 'NONE', #398211, 2.552700000000025948 ) ;
#733398 = ORIENTED_EDGE ( 'NONE', *, *, #149163, .T. ) ;
#733397 = PRESENTATION_LAYER_ASSIGNMENT (  '', '', ( #60561 ) ) ;
#733400 = ADVANCED_FACE ( 'NONE', ( #88373 ), #461989, .F. ) ;
#733399 = CARTESIAN_POINT ( 'NONE',  ( -12.64193018545869940, 8.120000000000000995, -3.084974226119260088 ) ) ;
#733401 = ORIENTED_EDGE ( 'NONE', *, *, #577938, .T. ) ;
#733402 = CARTESIAN_POINT ( 'NONE',  ( 12.62591181090350467, -9.100831014589989110, -2.306441137406446185 ) ) ;
#733403 = CARTESIAN_POINT ( 'NONE',  ( 0.000000000000000000, 20.85339999999998639, 0.000000000000000000 ) ) ;
#733405 = EDGE_CURVE ( 'NONE', #282586, #165989, #234807, .T. ) ;
#733404 = CARTESIAN_POINT ( 'NONE',  ( -12.50614255904380556, -9.618094945536025620, -27.36172612275800375 ) ) ;
#733407 = VERTEX_POINT ( 'NONE', #752587 ) ;
```
