## Supplementary material for "A platform for automated training of mammalian cell physiology": SLDDRW and STEP file of LevinScope Hardware Schematic: LevinScope_2026.STEP (part 75 of 80)

```
#733406 = CARTESIAN_POINT ( 'NONE',  ( -58.21935305278201156, -5.274242195820004753, -2.669765021514999059 ) ) ;
#733408 = ORIENTED_EDGE ( 'NONE', *, *, #479314, .T. ) ;
#733409 = CARTESIAN_POINT ( 'NONE',  ( -12.52653974850300855, 8.978947238968423505, -2.934255344264983467 ) ) ;
#733410 = ORIENTED_EDGE ( 'NONE', *, *, #356239, .F. ) ;
#733411 = CARTESIAN_POINT ( 'NONE',  ( 12.03070641516941919, -9.610526380515729272, -27.34861698360240112 ) ) ;
#733412 = VECTOR ( 'NONE', #231245, 1000.000000000000000 ) ;
#733414 = VERTEX_POINT ( 'NONE', #692976 ) ;
#733413 = CIRCLE ( 'NONE', #47546, 12.50000000000000000 ) ;
#733415 = ORIENTED_EDGE ( 'NONE', *, *, #660998, .T. ) ;
#733417 = EDGE_LOOP ( 'NONE', ( #124245, #207106, #659800, #240924 ) ) ;
#733416 =( GEOMETRIC_REPRESENTATION_CONTEXT ( 3 ) GLOBAL_UNCERTAINTY_ASSIGNED_CONTEXT ( ( #541902 ) ) GLOBAL_UNIT_ASSIGNED_CONTEXT ( ( #607365, #424660, #257502 ) ) REPRESENTATION_CONTEXT ( 'NONE', 'WORKASPACE' ) );
#733418 = ORIENTED_EDGE ( 'NONE', *, *, #487797, .F. ) ;
#733419 = MECHANICAL_DESIGN_GEOMETRIC_PRESENTATION_REPRESENTATION (  '', ( #403679 ), #60578 ) ;
#733420 = EDGE_CURVE ( 'NONE', #266533, #139427, #709479, .T. ) ;
#733421 = EDGE_LOOP ( 'NONE', ( #653258, #350988, #742462, #270665 ) ) ;
#733423 = CARTESIAN_POINT ( 'NONE',  ( -10.62013990586570777, 7.963660256830347173, -27.34296259588278488 ) ) ;
#733422 = DIRECTION ( 'NONE',  ( -0.07144340688123368421, -0.01740780951622610331, 0.9972927392601679264 ) ) ;
#733424 = VECTOR ( 'NONE', #602973, 1000.000000000000000 ) ;
#733426 = B_SPLINE_CURVE_WITH_KNOTS ( 'NONE', 3,
 ( #143371, #35606, #87535, #401686 ),
 .UNSPECIFIED., .F., .F.,
 ( 4, 4 ),
 ( 0.000000000000000000, 1.000000000000000000 ),
 .UNSPECIFIED. ) ;
#733425 = FILL_AREA_STYLE_COLOUR ( '', #758111 ) ;
#733427 = EDGE_CURVE ( 'NONE', #253943, #407707, #565652, .T. ) ;
#733428 = VECTOR ( 'NONE', #464577, 1000.000000000000227 ) ;
#733429 = VECTOR ( 'NONE', #687867, 1000.000000000000000 ) ;
#733430 =( GEOMETRIC_REPRESENTATION_CONTEXT ( 3 ) GLOBAL_UNCERTAINTY_ASSIGNED_CONTEXT ( ( #773740 ) ) GLOBAL_UNIT_ASSIGNED_CONTEXT ( ( #145503, #73958, #312971 ) ) REPRESENTATION_CONTEXT ( 'NONE', 'WORKASPACE' ) );
#733431 = CARTESIAN_POINT ( 'NONE',  ( 5.957675700284915443, -1.533879457340468155, -139.2876139660892818 ) ) ;
#733432 = CARTESIAN_POINT ( 'NONE',  ( 3.048839778110042698, 36.19244803454540005, 14.55715513321414001 ) ) ;
#733433 = EDGE_LOOP ( 'NONE', ( #226023, #108002, #578737, #712925 ) ) ;
#733435 = ORIENTED_EDGE ( 'NONE', *, *, #214381, .F. ) ;
#733434 = DIRECTION ( 'NONE',  ( 0.05233595624294432036, 6.003074256748392030E-16, 0.9986295347545738332 ) ) ;
#733436 = VERTEX_POINT ( 'NONE', #390744 ) ;
#733437 = CARTESIAN_POINT ( 'NONE',  ( 14.20976994795868720, -8.570818477921003264, -3.265528948730612058 ) ) ;
#733438 = CARTESIAN_POINT ( 'NONE',  ( -78.89999999999854197, 78.90000000000003411, -9.000000000000000000 ) ) ;
#733440 = EDGE_CURVE ( 'NONE', #598293, #81204, #396858, .T. ) ;
#733439 = CARTESIAN_POINT ( 'NONE',  ( -11.11812293496970483, 8.960000000000020393, -27.52668384925377865 ) ) ;
#733442 = ORIENTED_EDGE ( 'NONE', *, *, #517204, .T. ) ;
#733441 = B_SPLINE_CURVE_WITH_KNOTS ( 'NONE', 3,
 ( #734458, #782365, #674847, #114239 ),
 .UNSPECIFIED., .F., .F.,
 ( 4, 4 ),
 ( 21.00000000000000000, 22.00000000000000000 ),
 .UNSPECIFIED. ) ;
#733443 = CARTESIAN_POINT ( 'NONE',  ( -59.48320594647300652, -8.129276540304005039, 0.8295264619810001072 ) ) ;
#733446 = CARTESIAN_POINT ( 'NONE',  ( -10.44375763632048049, 18.39157696940455722, -10.58933702866467108 ) ) ;
#733445 = CARTESIAN_POINT ( 'NONE',  ( 14.72142536350740727, 13.68994028497946225, 2.117964483140796439 ) ) ;
#733444 = CARTESIAN_POINT ( 'NONE',  ( 1.503141417657420931, 1.503141417657461565, -151.4901640624999857 ) ) ;
#733448 = EDGE_LOOP ( 'NONE', ( #484742, #263175, #334774, #629729 ) ) ;
#733447 =( NAMED_UNIT ( * ) SI_UNIT ( $, .STERADIAN. ) SOLID_ANGLE_UNIT ( ) );
#733451 = CARTESIAN_POINT ( 'NONE',  ( 14.67192009645734707, 15.00770498205224612, 2.437404317172828350 ) ) ;
#733450 = CARTESIAN_POINT ( 'NONE',  ( 12.13275613678951714, -10.30830534219312788, -28.48244870424813868 ) ) ;
#733449 = CARTESIAN_POINT ( 'NONE',  ( 9.642992869973820547, 5.680025253169480592, -32.98523538966179558 ) ) ;
#733452 = CARTESIAN_POINT ( 'NONE',  ( 10.13902093492970025, 7.861310592114749696, -28.03849641579980201 ) ) ;
#733453 = CARTESIAN_POINT ( 'NONE',  ( -13.10156972737578407, 29.30411514093957592, 7.304070393219627810 ) ) ;
#733455 = CARTESIAN_POINT ( 'NONE',  ( 1.681426273314200914, 14.00439480779117041, -0.02540000000000018285 ) ) ;
#733454 = AXIS2_PLACEMENT_3D ( 'NONE', #40533, #343066, #593156 ) ;
#733457 = CARTESIAN_POINT ( 'NONE',  ( 10.67922175407990082, -7.978210570499467913, -2.109870414589209542 ) ) ;
#733456 = CARTESIAN_POINT ( 'NONE',  ( 0.03085540963534614753, 0.02540000000000000244, 0.01446712987421325258 ) ) ;
#733458 = DIRECTION ( 'NONE',  ( 1.000000000000000000, -4.691083202641510120E-16, -0.000000000000000000 ) ) ;
#733459 = CARTESIAN_POINT ( 'NONE',  ( -4.771238860680644400, 36.30964170542643643, -14.08692332393169266 ) ) ;
#733461 = ORIENTED_EDGE ( 'NONE', *, *, #450495, .T. ) ;
#733460 = CARTESIAN_POINT ( 'NONE',  ( -10.59999999999999787, 8.266365894244685609E-16, -6.750000000000041744 ) ) ;
#733463 = DIRECTION ( 'NONE',  ( 0.7071067811865434649, -0.7071067811865516806, 2.350023107898214427E-16 ) ) ;
#733462 =( NAMED_UNIT ( * ) SI_UNIT ( $, .STERADIAN. ) SOLID_ANGLE_UNIT ( ) );
#733464 = CARTESIAN_POINT ( 'NONE',  ( -12.94943760159660862, 8.970716371709423598, -28.17950325083743834 ) ) ;
#733465 = CARTESIAN_POINT ( 'NONE',  ( 12.58547175407988306, 7.840549487480877211, -2.924266028710120313 ) ) ;
#733466 = CARTESIAN_POINT ( 'NONE',  ( 1.554021294417265533E-11, -3.174999999999990052, 143.9862500000009220 ) ) ;
#733467 = FACE_BOUND ( 'NONE', #70663, .T. ) ;
#733468 = CARTESIAN_POINT ( 'NONE',  ( 14.98845557866332889, 14.60116312265704153, 0.5883871983646821180 ) ) ;
#733470 = CARTESIAN_POINT ( 'NONE',  ( 4.434364995564475720, 35.79190426927830515, 14.32956409539181664 ) ) ;
#733469 = LINE ( 'NONE', #57470, #688971 ) ;
#733471 = EDGE_CURVE ( 'NONE', #115009, #293264, #310577, .T. ) ;
#733472 = CARTESIAN_POINT ( 'NONE',  ( 23.69999999999999929, 28.49999999999999645, 18.19999999999999929 ) ) ;
#733475 = EDGE_CURVE ( 'NONE', #752997, #56434, #647102, .T. ) ;
#733474 = LINE ( 'NONE', #617974, #586682 ) ;
#733473 = PLANE ( 'NONE',  #537390 ) ;
#733476 = CARTESIAN_POINT ( 'NONE',  ( 3.866094999016934430, 4.720373429990898373, 27.38832419031552234 ) ) ;
#733477 =( GEOMETRIC_REPRESENTATION_CONTEXT ( 3 ) GLOBAL_UNCERTAINTY_ASSIGNED_CONTEXT ( ( #734909 ) ) GLOBAL_UNIT_ASSIGNED_CONTEXT ( ( #739050, #138493, #269640 ) ) REPRESENTATION_CONTEXT ( 'NONE', 'WORKASPACE' ) );
#733478 = DIRECTION ( 'NONE',  ( -3.183504551634380295E-15, -1.000000000000000000, -1.699630226687125112E-15 ) ) ;
#733479 = CARTESIAN_POINT ( 'NONE',  ( 11.32036466982150102, -7.964079267204298596, -2.093449496138078736 ) ) ;
#733482 = CARTESIAN_POINT ( 'NONE',  ( 13.54999999999999716, 8.180213836369755853, -3.445374203674573366 ) ) ;
#733481 = CARTESIAN_POINT ( 'NONE',  ( -6.073239892697693598, -1.119289683257010060, -138.5742232469123678 ) ) ;
#733480 = SURFACE_STYLE_FILL_AREA ( #188694 ) ;
#733483 = CARTESIAN_POINT ( 'NONE',  ( 4.401093968545842117, 35.54018728139885042, 14.20691752001481234 ) ) ;
#733484 = CARTESIAN_POINT ( 'NONE',  ( 13.63432934297849108, 25.47865278097723163, 6.253404212983044275 ) ) ;
#733485 = DIRECTION ( 'NONE',  ( 0.000000000000000000, 0.000000000000000000, 1.000000000000000000 ) ) ;
#733486 = CARTESIAN_POINT ( 'NONE',  ( 9.958225892376866284, -9.367829295262009026, -27.66378458724380351 ) ) ;
#733488 = DIRECTION ( 'NONE',  ( -0.000000000000000000, -0.000000000000000000, -1.000000000000000000 ) ) ;
#733487 = CARTESIAN_POINT ( 'NONE',  ( 14.62793082026261438, 30.44341330023321035, -2.688825756141619117 ) ) ;
#733489 = ORIENTED_EDGE ( 'NONE', *, *, #12361, .T. ) ;
#733490 = CARTESIAN_POINT ( 'NONE',  ( -11.26261771143050083, -16.12899999999999778, 5.458619186000268186 ) ) ;
#733492 = CARTESIAN_POINT ( 'NONE',  ( 6.879898867193623424, 34.68976284575100522, 27.80503007288128359 ) ) ;
#733491 = CARTESIAN_POINT ( 'NONE',  ( 5.499912408841193923, 14.48572333969633519, 0.5452036609057384631 ) ) ;
#733493 = CARTESIAN_POINT ( 'NONE',  ( 16.18868196202532062, 18.91300000000000026, 0.8049629746835464950 ) ) ;
#733496 = ORIENTED_EDGE ( 'NONE', *, *, #39465, .F. ) ;
#733495 = VECTOR ( 'NONE', #350858, 1000.000000000000000 ) ;
#733494 = CARTESIAN_POINT ( 'NONE',  ( -10.75770626830300003, -9.475535327887870451, -27.48471963900479764 ) ) ;
#733497 = CARTESIAN_POINT ( 'NONE',  ( 5.887798025207414909, 14.72225571233506258, 1.062784279490425199 ) ) ;
#733498 = DIRECTION ( 'NONE',  ( 0.7071067811865489050, 6.242245727565916229E-36, 0.7071067811865462405 ) ) ;
#733499 = ORIENTED_EDGE ( 'NONE', *, *, #691847, .F. ) ;
#733500 =( LENGTH_UNIT ( ) NAMED_UNIT ( * ) SI_UNIT ( .MILLI., .METRE. ) );
#733501 = ADVANCED_FACE ( 'NONE', ( #327283 ), #513434, .T. ) ;
#733503 = CARTESIAN_POINT ( 'NONE',  ( 11.51050981112930494, -10.18352920838820452, -28.34108699435821066 ) ) ;
#733502 = SURFACE_SIDE_STYLE ('',( #490764 ) ) ;
#733504 = FACE_OUTER_BOUND ( 'NONE', #360748, .T. ) ;
#733506 = UNCERTAINTY_MEASURE_WITH_UNIT (LENGTH_MEASURE( 1.000000000000000082E-05 ), #86059, 'distance_accuracy_value', 'NONE');
#733505 = CARTESIAN_POINT ( 'NONE',  ( -14.86921085808900145, 25.07532825554780942, -0.3357134573832171731 ) ) ;
#733507 = EDGE_LOOP ( 'NONE', ( #515922, #573961 ) ) ;
#733508 = VERTEX_POINT ( 'NONE', #481534 ) ;
#733510 = CARTESIAN_POINT ( 'NONE',  ( -59.20838628081400401, -5.056709244205005227, 0.9603545458790003764 ) ) ;
#733509 = CARTESIAN_POINT ( 'NONE',  ( -88.89999999999999147, 91.88571270000005597, 0.8500000010925271576 ) ) ;
#733511 = MECHANICAL_DESIGN_GEOMETRIC_PRESENTATION_REPRESENTATION (  '', ( #289165 ), #669925 ) ;
#733513 = CARTESIAN_POINT ( 'NONE',  ( -11.80614255904379561, -9.618094945536025620, -27.36172612275800375 ) ) ;
#733512 = SURFACE_STYLE_FILL_AREA ( #113317 ) ;
#733515 = EDGE_CURVE ( 'NONE', #760398, #79791, #422098, .T. ) ;
#733514 = CARTESIAN_POINT ( 'NONE',  ( 10.11603960163609806, -10.42857440818139914, -28.03495700856050021 ) ) ;
#733517 = ORIENTED_EDGE ( 'NONE', *, *, #74255, .F. ) ;
#733516 = CARTESIAN_POINT ( 'NONE',  ( 8.610000000000148646, 1.075000000000200018, -27.30000000000000071 ) ) ;
#733520 = ORIENTED_EDGE ( 'NONE', *, *, #383566, .T. ) ;
#733519 = CARTESIAN_POINT ( 'NONE',  ( 5.056758187025289786, -15.48375333915365992, -11.23342641659412422 ) ) ;
#733518 = CARTESIAN_POINT ( 'NONE',  ( 14.88839172070040462, 31.05130729018355140, 1.826419034399524577 ) ) ;
#733522 = EDGE_CURVE ( 'NONE', #124857, #361276, #529431, .T. ) ;
#733521 = CARTESIAN_POINT ( 'NONE',  ( 2.203044522583627263, 13.90905924958425466, -2.405573570202212963E-16 ) ) ;
#733523 = CARTESIAN_POINT ( 'NONE',  ( -13.00926719525599040, 20.14610846518986165, 7.467192714965659839 ) ) ;
#733525 = DIRECTION ( 'NONE',  ( -1.000000000000000000, 3.630816577625923820E-15, -9.682177540335796327E-15 ) ) ;
#733524 = SURFACE_STYLE_USAGE ( .BOTH. , #490786 ) ;
#733527 = MECHANICAL_DESIGN_GEOMETRIC_PRESENTATION_REPRESENTATION (  '', ( #289170 ), #593702 ) ;
#733526 = CARTESIAN_POINT ( 'NONE',  ( 16.37056925382783490, 18.92299999999999827, 0.7327519309617795962 ) ) ;
#733529 = ORIENTED_EDGE ( 'NONE', *, *, #367658, .T. ) ;
#733528 = CARTESIAN_POINT ( 'NONE',  ( 11.14521482718410716, -10.33620007304499566, -28.35687510403209544 ) ) ;
#733530 = CARTESIAN_POINT ( 'NONE',  ( -10.85842647779620229, -10.11626186052249743, -28.46803813668688576 ) ) ;
#733531 =( LENGTH_UNIT ( ) NAMED_UNIT ( * ) SI_UNIT ( .MILLI., .METRE. ) );
#733533 = ORIENTED_EDGE ( 'NONE', *, *, #227812, .T. ) ;
#733532 = DIRECTION ( 'NONE',  ( 0.000000000000000000, 0.000000000000000000, -1.000000000000000000 ) ) ;
#733534 = ORIENTED_EDGE ( 'NONE', *, *, #72818, .F. ) ;
#733535 = CARTESIAN_POINT ( 'NONE',  ( -13.43660000000000565, 13.20449155134000030, -3.209723326539999366 ) ) ;
#733537 = VERTEX_POINT ( 'NONE', #772165 ) ;
#733536 = B_SPLINE_CURVE_WITH_KNOTS ( 'NONE', 3,
 ( #30455, #38299, #90224, #149975 ),
 .UNSPECIFIED., .F., .F.,
 ( 4, 4 ),
 ( 0.000000000000000000, 1.000000000000000000 ),
 .UNSPECIFIED. ) ;
#733539 = VERTEX_POINT ( 'NONE', #414330 ) ;
#733538 = CARTESIAN_POINT ( 'NONE',  ( -2.411669537956520060, 14.44994999999999941, -14.37851363497280133 ) ) ;
#733540 = ORIENTED_EDGE ( 'NONE', *, *, #74115, .F. ) ;
#733541 = ORIENTED_EDGE ( 'NONE', *, *, #266259, .F. ) ;
#733544 = CARTESIAN_POINT ( 'NONE',  ( -11.70145626830299967, 7.839999999999988312, -2.276683849253779979 ) ) ;
#733543 = CARTESIAN_POINT ( 'NONE',  ( 7.123176633297180871, 14.44994999999999941, -6.510656422376600361 ) ) ;
#733542 = DIRECTION ( 'NONE',  ( 1.705482648045480022E-18, 1.000000000000000000, 3.732835800872304713E-34 ) ) ;
#733547 = DIRECTION ( 'NONE',  ( 0.000000000000000000, -0.001697042020904750755, 0.9999985600231527938 ) ) ;
#733546 = CARTESIAN_POINT ( 'NONE',  ( 13.81785884402931153, 25.54384577150429436, -5.502082017750531406 ) ) ;
#733545 = CARTESIAN_POINT ( 'NONE',  ( -14.20986686189222326, 19.99785806962023571, -4.804131947323792673 ) ) ;
#733548 = CARTESIAN_POINT ( 'NONE',  ( -12.39565660749570064, 7.828824001624719031, -2.600000000000000089 ) ) ;
#733549 = CARTESIAN_POINT ( 'NONE',  ( 11.30027591756934768, -8.467883804236191025, -1.859666433090934046 ) ) ;
#733550 = CARTESIAN_POINT ( 'NONE',  ( 14.86160964831132070, 12.73075864978813421, -2.033230594479749520 ) ) ;
#733551 = FACE_OUTER_BOUND ( 'NONE', #140735, .T. ) ;
#733552 = DIRECTION ( 'NONE',  ( 1.000000000000000000, 0.000000000000000000, 0.000000000000000000 ) ) ;
#733555 = ADVANCED_FACE ( 'NONE', ( #664583 ), #227412, .T. ) ;
#733554 = SURFACE_STYLE_USAGE ( .BOTH. , #151598 ) ;
#733553 = CARTESIAN_POINT ( 'NONE',  ( 19.54830580799496786, -19.96264875340264311, -6.435359018941595899 ) ) ;
#733556 = CARTESIAN_POINT ( 'NONE',  ( -11.04827078652209948, 7.766123732941490054, -27.85000000000000142 ) ) ;
#733557 = ORIENTED_EDGE ( 'NONE', *, *, #755231, .F. ) ;
#733558 = UNCERTAINTY_MEASURE_WITH_UNIT (LENGTH_MEASURE( 1.000000000000000082E-05 ), #402112, 'distance_accuracy_value', 'NONE');
#733559 = CARTESIAN_POINT ( 'NONE',  ( 8.677471632146788849, 14.44994999999999941, -10.93807867485270080 ) ) ;
#733560 = CARTESIAN_POINT ( 'NONE',  ( 11.29119800315480049, 8.946283351918900451, -27.65884633642230028 ) ) ;
#733562 =( GEOMETRIC_REPRESENTATION_CONTEXT ( 3 ) GLOBAL_UNCERTAINTY_ASSIGNED_CONTEXT ( ( #4185 ) ) GLOBAL_UNIT_ASSIGNED_CONTEXT ( ( #482802, #725492, #538552 ) ) REPRESENTATION_CONTEXT ( 'NONE', 'WORKASPACE' ) );
#733561 = CARTESIAN_POINT ( 'NONE',  ( 10.52860906617224579, 34.13856861496640960, 27.82352460548587203 ) ) ;
#733563 = CARTESIAN_POINT ( 'NONE',  ( 12.84999999999999964, 8.400000000000000355, -28.94737777336613860 ) ) ;
#733564 = CARTESIAN_POINT ( 'NONE',  ( 13.26110894727001721, 5.580517659983939005, -0.2982221934762807058 ) ) ;
#733565 = CYLINDRICAL_SURFACE ( 'NONE', #427789, 1.900000000000000133 ) ;
#733567 = CARTESIAN_POINT ( 'NONE',  ( 0.8023382690678505513, 12.22503609701761285, 0.8700000000000023270 ) ) ;
#733566 = SURFACE_SIDE_STYLE ('',( #383514 ) ) ;
#733569 = CARTESIAN_POINT ( 'NONE',  ( 3.749547908456908996, 4.741209198088879972, 27.05642033617175457 ) ) ;
#733568 = CARTESIAN_POINT ( 'NONE',  ( 12.16752293496940673, -8.959999999999986642, -2.276683849253819947 ) ) ;
#733571 = EDGE_CURVE ( 'NONE', #67595, #682615, #604751, .T. ) ;
#733570 = CARTESIAN_POINT ( 'NONE',  ( 9.510000000000149001, 3.040327776801140303, -30.04304396204640071 ) ) ;
#733572 = CARTESIAN_POINT ( 'NONE',  ( -13.46200000000000507, 13.43909769771596707, 2.311736946197129328 ) ) ;
#733573 = VERTEX_POINT ( 'NONE', #589074 ) ;
#733574 = CONICAL_SURFACE ( 'NONE', #352855, 0.7000000000000000666, 0.02617993878000052232 ) ;
#733576 = CARTESIAN_POINT ( 'NONE',  ( -11.89819344803109580, 7.654222516951144861, -27.92495334086097358 ) ) ;
#733575 = CARTESIAN_POINT ( 'NONE',  ( 20.37027433183892100, -19.12317235807535809, -7.274569200055158724 ) ) ;
#733577 = FILL_AREA_STYLE ('',( #554400 ) ) ;
#733578 = AXIS2_PLACEMENT_3D ( 'NONE', #447103, #29283, #637816 ) ;
#733579 = VECTOR ( 'NONE', #81088, 1000.000000000000114 ) ;
#733580 = ADVANCED_BREP_SHAPE_REPRESENTATION ( '', ( #14412, #151119 ), #568700 ) ;
#733581 = CARTESIAN_POINT ( 'NONE',  ( -1.801368575639940017, 21.83703134725942263, 45.32265008682610130 ) ) ;
#733582 = CARTESIAN_POINT ( 'NONE',  ( -10.26147293496970825, -10.53535938686229834, -27.97021556828983435 ) ) ;
#733583 = CARTESIAN_POINT ( 'NONE',  ( -2.256819471858343196, 7.819808169051700730E-15, -12.30481909864533741 ) ) ;
#733584 = CARTESIAN_POINT ( 'NONE',  ( 14.54223590216011175, 30.64406114231077893, -3.119235662991283853 ) ) ;
#733585 = CARTESIAN_POINT ( 'NONE',  ( 6.957176393204235865, 14.47902931540017235, 0.8008381352733314751 ) ) ;
#733586 = FACE_OUTER_BOUND ( 'NONE', #743745, .T. ) ;
#733587 = VECTOR ( 'NONE', #458386, 1000.000000000000000 ) ;
#733589 = FACE_OUTER_BOUND ( 'NONE', #315981, .T. ) ;
#733588 = CIRCLE ( 'NONE', #47712, 3.500000000000003109 ) ;
#733590 = ORIENTED_EDGE ( 'NONE', *, *, #416619, .F. ) ;
#733591 =( LENGTH_UNIT ( ) NAMED_UNIT ( * ) SI_UNIT ( .MILLI., .METRE. ) );
#733592 = EDGE_CURVE ( 'NONE', #231329, #386121, #671435, .T. ) ;
#733593 = FACE_OUTER_BOUND ( 'NONE', #610528, .T. ) ;
#733594 = CARTESIAN_POINT ( 'NONE',  ( 8.783225280400117185, 14.44999999999999574, -12.65168276614010168 ) ) ;
#733595 = MECHANICAL_DESIGN_GEOMETRIC_PRESENTATION_REPRESENTATION (  '', ( #631936 ), #454270 ) ;
#733596 = CARTESIAN_POINT ( 'NONE',  ( 9.410000000000160014, 5.150000000000200195, -26.75000000000000000 ) ) ;
#733597 = CARTESIAN_POINT ( 'NONE',  ( -12.50159618284615348, -16.83840470951001933, 4.789886978272484441 ) ) ;
#733598 = COLOUR_RGB ( '',0.2509803921568627416, 0.2509803921568627416, 0.2509803921568627416 ) ;
#733599 = FILL_AREA_STYLE ('',( #5613 ) ) ;
#733600 = ORIENTED_EDGE ( 'NONE', *, *, #585483, .F. ) ;
#733601 = FILL_AREA_STYLE ('',( #192764 ) ) ;
#733602 = UNCERTAINTY_MEASURE_WITH_UNIT (LENGTH_MEASURE( 1.000000000000000082E-05 ), #516799, 'distance_accuracy_value', 'NONE');
#733603 = CIRCLE ( 'NONE', #251183, 12.24999999999998934 ) ;
#733605 = CARTESIAN_POINT ( 'NONE',  ( 2.939926439068541786, 35.03964673658408913, 14.70907313643064462 ) ) ;
#733604 = CARTESIAN_POINT ( 'NONE',  ( 10.11603960163609806, 7.871740232769059986, -2.785853755208550275 ) ) ;
#733606 = DIRECTION ( 'NONE',  ( -0.000000000000000000, 1.000000000000000000, -0.000000000000000000 ) ) ;
#733607 = ORIENTED_EDGE ( 'NONE', *, *, #772050, .T. ) ;
#733609 = ADVANCED_FACE ( 'NONE', ( #712550 ), #600857, .F. ) ;
#733608 = CARTESIAN_POINT ( 'NONE',  ( 11.80672022081645700, 31.80172112240370907, -9.252100302571360402 ) ) ;
#733611 = CARTESIAN_POINT ( 'NONE',  ( -4.682049806079472631, 18.91299999999999670, 0.1701696893754406914 ) ) ;
#733610 = CARTESIAN_POINT ( 'NONE',  ( 11.18972434434169827, 8.296824189783873038, -3.150413255823511172 ) ) ;
#733613 = CARTESIAN_POINT ( 'NONE',  ( -13.00299477076887200, -7.765456679520420735, -2.966353756891363602 ) ) ;
#733612 = VECTOR ( 'NONE', #39098, 1000.000000000000000 ) ;
#733615 =( LENGTH_UNIT ( ) NAMED_UNIT ( * ) SI_UNIT ( .MILLI., .METRE. ) );
#733614 = SURFACE_STYLE_USAGE ( .BOTH. , #431477 ) ;
#733616 = ORIENTED_EDGE ( 'NONE', *, *, #5702, .T. ) ;
#733617 = CARTESIAN_POINT ( 'NONE',  ( -13.67161574284657988, 20.75500208828236381, 6.171463900315297124 ) ) ;
#733618 = VECTOR ( 'NONE', #681754, 1000.000000000000000 ) ;
#733619 = VECTOR ( 'NONE', #755763, 1000.000000000000227 ) ;
#733621 = EDGE_CURVE ( 'NONE', #226991, #706239, #666315, .T. ) ;
#733620 = CARTESIAN_POINT ( 'NONE',  ( -1.598768557352963082, 14.64433255709426795, -0.02539999999999984631 ) ) ;
#733623 = CARTESIAN_POINT ( 'NONE',  ( 11.67168960163609981, 8.959999193612960156, -2.599049656468289893 ) ) ;
#733622 = PRESENTATION_LAYER_ASSIGNMENT (  '', '', ( #608078 ) ) ;
#733624 = CONICAL_SURFACE ( 'NONE', #492226, 0.7999999999999986011, 1.029744258676650537 ) ;
#733627 = EDGE_CURVE ( 'NONE', #322240, #82190, #437594, .T. ) ;
#733626 = ORIENTED_EDGE ( 'NONE', *, *, #9140, .T. ) ;
#733625 = VECTOR ( 'NONE', #642522, 1000.000000000000000 ) ;
#733628 = CARTESIAN_POINT ( 'NONE',  ( -12.96403974850301921, -8.689473619484219924, -3.101383016397530223 ) ) ;
#733631 = CARTESIAN_POINT ( 'NONE',  ( -11.89500679551283646, 8.904054701936079397, -28.11407997722237795 ) ) ;
#733630 = CARTESIAN_POINT ( 'NONE',  ( -11.75360426826329885, 8.114641814145290510, -2.105745123743940184 ) ) ;
#733629 = CARTESIAN_POINT ( 'NONE',  ( 8.226980717515111508, 14.48440207442212468, 0.5956607460505199958 ) ) ;
#733633 = UNCERTAINTY_MEASURE_WITH_UNIT (LENGTH_MEASURE( 1.000000000000000082E-05 ), #598181, 'distance_accuracy_value', 'NONE');
#733632 = CARTESIAN_POINT ( 'NONE',  ( 14.86155391467181985, 14.36087849960370555, 0.5833903310320113222 ) ) ;
#733634 =( NAMED_UNIT ( * ) SI_UNIT ( $, .STERADIAN. ) SOLID_ANGLE_UNIT ( ) );
#733635 = CARTESIAN_POINT ( 'NONE',  ( 9.958225892376866284, -9.367829295262009026, -27.66378458724380351 ) ) ;
#733638 = VECTOR ( 'NONE', #351921, 999.9999999999998863 ) ;
#733637 = CARTESIAN_POINT ( 'NONE',  ( 11.77541997119459616, -10.05005154776140941, -27.28999999999998494 ) ) ;
#733636 = CARTESIAN_POINT ( 'NONE',  ( 11.34682601316930217, 7.500883104879990881, -3.121141831855549054 ) ) ;
#733639 = CARTESIAN_POINT ( 'NONE',  ( -13.43660000000000565, 13.58895354248876508, -0.03553336575551400978 ) ) ;
#733640 = FILL_AREA_STYLE_COLOUR ( '', #303115 ) ;
#733641 = UNCERTAINTY_MEASURE_WITH_UNIT (LENGTH_MEASURE( 1.000000000000000082E-05 ), #355546, 'distance_accuracy_value', 'NONE');
#733644 = ORIENTED_EDGE ( 'NONE', *, *, #438915, .F. ) ;
#733643 = EDGE_CURVE ( 'NONE', #188395, #608226, #191191, .T. ) ;
#733642 = CARTESIAN_POINT ( 'NONE',  ( -9.978698003155065166, -8.179274761753600131, -1.969206319431640484 ) ) ;
#733645 = DIRECTION ( 'NONE',  ( 0.000000000000000000, 8.756285369820909824E-16, -1.000000000000000000 ) ) ;
#733646 = VECTOR ( 'NONE', #281127, 1000.000000000000227 ) ;
#733647 = EDGE_CURVE ( 'NONE', #457815, #175067, #560743, .T. ) ;
#733649 = AXIS2_PLACEMENT_3D ( 'NONE', #330960, #151807, #744508 ) ;
#733648 = CARTESIAN_POINT ( 'NONE',  ( 11.65436577408027929, 19.01792399263277034, -9.240232100274413440 ) ) ;
#733650 = SURFACE_STYLE_FILL_AREA ( #538874 ) ;
#733651 = PLANE ( 'NONE',  #469502 ) ;
#733652 = CARTESIAN_POINT ( 'NONE',  ( 12.61317995295759253, 8.400000000000025224, -28.49663563907288832 ) ) ;
#733653 = CARTESIAN_POINT ( 'NONE',  ( 14.34999999999999964, 8.647111409575840568, -28.03816769225269923 ) ) ;
#733654 = CARTESIAN_POINT ( 'NONE',  ( 12.76467647779590564, 8.400000000000021672, -27.19521734085566678 ) ) ;
#733656 = SURFACE_SIDE_STYLE ('',( #371883 ) ) ;
#733655 =( LENGTH_UNIT ( ) NAMED_UNIT ( * ) SI_UNIT ( .MILLI., .METRE. ) );
#733659 = DIRECTION ( 'NONE',  ( -0.000000000000000000, 1.000000000000000000, -0.000000000000000000 ) ) ;
#733658 = CARTESIAN_POINT ( 'NONE',  ( 12.33262175965374219, -10.20561722375850344, -28.40531207140912073 ) ) ;
#733657 = CARTESIAN_POINT ( 'NONE',  ( 5.203344022857605999, 0.02540000000000000244, 10.31464955976647602 ) ) ;
#733660 = ORIENTED_EDGE ( 'NONE', *, *, #633488, .T. ) ;
#733661 =( NAMED_UNIT ( * ) SI_UNIT ( $, .STERADIAN. ) SOLID_ANGLE_UNIT ( ) );
#733662 = AXIS2_PLACEMENT_3D ( 'NONE', #92852, #581796, #36989 ) ;
#733663 = CARTESIAN_POINT ( 'NONE',  ( 27.41006166939268240, -5.415913522213068099, -7.690623397435897068 ) ) ;
#733665 = EDGE_LOOP ( 'NONE', ( #553511, #436243, #777659, #460386 ) ) ;
#733664 = CARTESIAN_POINT ( 'NONE',  ( -1.999927012396039316, -7.595722013199694977, -36.74499999999999744 ) ) ;
#733667 = ORIENTED_EDGE ( 'NONE', *, *, #558985, .F. ) ;
#733666 =( GEOMETRIC_REPRESENTATION_CONTEXT ( 3 ) GLOBAL_UNCERTAINTY_ASSIGNED_CONTEXT ( ( #291134 ) ) GLOBAL_UNIT_ASSIGNED_CONTEXT ( ( #379350, #745020, #17034 ) ) REPRESENTATION_CONTEXT ( 'NONE', 'WORKASPACE' ) );
#733669 = COLOUR_RGB ( '',0.4941176470588235503, 0.4941176470588235503, 0.4941176470588235503 ) ;
#733668 = CARTESIAN_POINT ( 'NONE',  ( -11.32509314446289572, -10.32710579661719663, -27.35369266657432519 ) ) ;
#733670 = EDGE_CURVE ( 'NONE', #70081, #690165, #616585, .T. ) ;
#733672 = EDGE_CURVE ( 'NONE', #741109, #540891, #94525, .T. ) ;
#733671 = EDGE_CURVE ( 'NONE', #533975, #615506, #235700, .T. ) ;
#733673 = EDGE_CURVE ( 'NONE', #249511, #193340, #539012, .T. ) ;
#733674 = CARTESIAN_POINT ( 'NONE',  ( 12.85660484546550109, -9.583059999999999690, -27.30104381704910210 ) ) ;
#733675 = CARTESIAN_POINT ( 'NONE',  ( 11.17585626830280709, -10.45999999999999908, -28.17331615074622420 ) ) ;
#733677 = CARTESIAN_POINT ( 'NONE',  ( 10.13972434434170466, 8.296824189783873038, -3.150413255823511172 ) ) ;
#733676 =( NAMED_UNIT ( * ) PLANE_ANGLE_UNIT ( ) SI_UNIT ( $, .RADIAN. ) );
#733678 = DIRECTION ( 'NONE',  ( 1.156841102371935214E-15, 0.9994593129194486725, -0.03287980867620278469 ) ) ;
#733679 = SURFACE_STYLE_FILL_AREA ( #490930 ) ;
#733680 = CARTESIAN_POINT ( 'NONE',  ( 38.09999999999999432, 0.9473000000000015852, 114.2999999999999829 ) ) ;
#733681 = UNCERTAINTY_MEASURE_WITH_UNIT (LENGTH_MEASURE( 1.000000000000000082E-05 ), #322695, 'distance_accuracy_value', 'NONE');
#733684 = VERTEX_POINT ( 'NONE', #668473 ) ;
#733683 = PLANE ( 'NONE',  #725488 ) ;
#733682 = AXIS2_PLACEMENT_3D ( 'NONE', #405779, #286502, #107238 ) ;
#733685 = ADVANCED_FACE ( 'NONE', ( #426002 ), #428625, .T. ) ;
#733687 = FILL_AREA_STYLE ('',( #256531 ) ) ;
#733686 = AXIS2_PLACEMENT_3D ( 'NONE', #745656, #383836, #518594 ) ;
#733688 = DIRECTION ( 'NONE',  ( 0.9451919114036515523, -0.3265153145215578534, -9.160711818516944091E-17 ) ) ;
#733689 = CARTESIAN_POINT ( 'NONE',  ( 7.037036056842905118, 60.86883655000000459, -38.80550113028866832 ) ) ;
#733690 =( NAMED_UNIT ( * ) PLANE_ANGLE_UNIT ( ) SI_UNIT ( $, .RADIAN. ) );
#733691 = CARTESIAN_POINT ( 'NONE',  ( -59.47398102461359315, -4.868133355632818571, 0.8379033512142646245 ) ) ;
#733692 = AXIS2_PLACEMENT_3D ( 'NONE', #3048, #488342, #731047 ) ;
#733693 = CARTESIAN_POINT ( 'NONE',  ( -14.34744203695641573, 8.220795451621119909, -1.849888560258640569 ) ) ;
#733694 = CARTESIAN_POINT ( 'NONE',  ( -11.20354816051770186, -8.620866680115176095, -3.231197896405652692 ) ) ;
#733697 = EDGE_CURVE ( 'NONE', #242149, #538294, #169419, .T. ) ;
#733696 = B_SPLINE_CURVE_WITH_KNOTS ( 'NONE', 3,
 ( #388817, #329253, #762412, #269560, #400614 ),
 .UNSPECIFIED., .F., .F.,
 ( 4, 1, 4 ),
 ( 0.000000000000000000, 0.5452658512308584671, 1.000000000000000000 ),
 .UNSPECIFIED. ) ;
#733695 = CARTESIAN_POINT ( 'NONE',  ( -11.99177176795543076, 19.21824633225757495, 9.010960717518704755 ) ) ;
#733698 = CARTESIAN_POINT ( 'NONE',  ( -14.94625537651309344, 24.81469527157608113, -1.268675836675001500 ) ) ;
#733700 = DIRECTION ( 'NONE',  ( -0.000000000000000000, -1.000000000000000000, -0.000000000000000000 ) ) ;
#733699 = CARTESIAN_POINT ( 'NONE',  ( 1.825477724713158612, 35.57098291878776308, 14.88851189211139392 ) ) ;
#733701 = FILL_AREA_STYLE_COLOUR ( '', #689391 ) ;
#733704 = EDGE_CURVE ( 'NONE', #620051, #208348, #135483, .T. ) ;
#733703 = CARTESIAN_POINT ( 'NONE',  ( 6.182436843050624908, 35.80881935561361473, 13.66665557856561009 ) ) ;
#733702 = CARTESIAN_POINT ( 'NONE',  ( -38.09999999999999432, 0.9473000000000015852, 63.50000000000000000 ) ) ;
#733705 = CARTESIAN_POINT ( 'NONE',  ( 14.82565365246984790, 29.36239999999997963, 1.185800479426149190 ) ) ;
#733706 = DIRECTION ( 'NONE',  ( -0.000000000000000000, 1.000000000000000000, -0.000000000000000000 ) ) ;
#733708 = CARTESIAN_POINT ( 'NONE',  ( 11.33333333333320070, -10.34999999999999964, -28.62942286340599907 ) ) ;
#733707 =( LENGTH_UNIT ( ) NAMED_UNIT ( * ) SI_UNIT ( .MILLI., .METRE. ) );
#733710 = DIRECTION ( 'NONE',  ( -0.000000000000000000, -1.000000000000000000, -0.000000000000000000 ) ) ;
#733709 = CARTESIAN_POINT ( 'NONE',  ( 9.891198003154810792, 8.946283351918900451, -27.65884633642230028 ) ) ;
#733711 = FACE_OUTER_BOUND ( 'NONE', #393759, .T. ) ;
#733712 = PLANE ( 'NONE',  #615661 ) ;
#733713 = FILL_AREA_STYLE_COLOUR ( '', #280444 ) ;
#733715 = CARTESIAN_POINT ( 'NONE',  ( 11.11544685212509975, 7.764640613137676617, -27.72978443171023599 ) ) ;
#733714 = CARTESIAN_POINT ( 'NONE',  ( -4.602300683489532140, 19.04999999999999716, 3.236807365285106631E-14 ) ) ;
#733716 = CARTESIAN_POINT ( 'NONE',  ( -2.641855640675121464, 33.44763630152014855, 33.20437616376102596 ) ) ;
#733718 = CARTESIAN_POINT ( 'NONE',  ( -11.75009579911861124, 19.02499646615617479, 9.323907885090347847 ) ) ;
#733717 = CARTESIAN_POINT ( 'NONE',  ( -4.172089100400556028, 18.92299999999999471, 0.1501262861448229291 ) ) ;
#733719 =( GEOMETRIC_REPRESENTATION_CONTEXT ( 3 ) GLOBAL_UNCERTAINTY_ASSIGNED_CONTEXT ( ( #163620 ) ) GLOBAL_UNIT_ASSIGNED_CONTEXT ( ( #318192, #560404, #385571 ) ) REPRESENTATION_CONTEXT ( 'NONE', 'WORKASPACE' ) );
#733720 = CARTESIAN_POINT ( 'NONE',  ( -11.45289080448174346, 8.647487331760370211, -27.34297830753567737 ) ) ;
#733721 =( NAMED_UNIT ( * ) SI_UNIT ( $, .STERADIAN. ) SOLID_ANGLE_UNIT ( ) );
#733722 = CARTESIAN_POINT ( 'NONE',  ( -12.93550923490513327, 20.49885642138411157, 7.340215057088362194 ) ) ;
#733723 = AXIS2_PLACEMENT_3D ( 'NONE', #583963, #154803, #774870 ) ;
#733724 =( NAMED_UNIT ( * ) PLANE_ANGLE_UNIT ( ) SI_UNIT ( $, .RADIAN. ) );
#733726 = CARTESIAN_POINT ( 'NONE',  ( 8.299837858784233191, -0.7173194287410661341, -31.65000000000000568 ) ) ;
#733725 = PRESENTATION_LAYER_ASSIGNMENT (  '', '', ( #111456 ) ) ;
#733727 = CARTESIAN_POINT ( 'NONE',  ( -14.86678406503995298, 14.68568863300435368, -1.994678410369668198 ) ) ;
#733728 = DIRECTION ( 'NONE',  ( 0.3994594773917632402, 0.000000000000000000, -0.9167508526976668737 ) ) ;
#733729 = COLOUR_RGB ( '',0.2509803921568627416, 0.2509803921568627416, 0.2509803921568627416 ) ;
#733730 = CARTESIAN_POINT ( 'NONE',  ( -12.51264101100859527, -7.839999999999995417, -2.600000000000002309 ) ) ;
#733731 = UNCERTAINTY_MEASURE_WITH_UNIT (LENGTH_MEASURE( 1.000000000000000082E-05 ), #569307, 'distance_accuracy_value', 'NONE');
#733732 = EDGE_CURVE ( 'NONE', #18734, #226774, #127548, .T. ) ;
#733734 = ORIENTED_EDGE ( 'NONE', *, *, #20171, .F. ) ;
#733733 = FACE_OUTER_BOUND ( 'NONE', #169940, .T. ) ;
#733735 = DIRECTION ( 'NONE',  ( -0.000000000000000000, 1.000000000000000000, 0.000000000000000000 ) ) ;
#733737 = ORIENTED_EDGE ( 'NONE', *, *, #690489, .F. ) ;
#733736 = CARTESIAN_POINT ( 'NONE',  ( -11.78373525581089964, -9.340174500277125702, -27.52678459703583158 ) ) ;
#733740 = EDGE_CURVE ( 'NONE', #561718, #545673, #678852, .T. ) ;
#733739 = FACE_OUTER_BOUND ( 'NONE', #25146, .T. ) ;
#733738 = CARTESIAN_POINT ( 'NONE',  ( 23.94000000000000483, 13.34000000000000519, 6.000000000000000000 ) ) ;
#733741 = DIRECTION ( 'NONE',  ( 0.1710438952720903516, 0.000000000000000000, 0.9852634093937266968 ) ) ;
#733742 = ORIENTED_EDGE ( 'NONE', *, *, #588916, .T. ) ;
#733743 = CARTESIAN_POINT ( 'NONE',  ( 0.000000000000000000, 0.000000000000000000, -6.096000000000000973 ) ) ;
#733744 = CARTESIAN_POINT ( 'NONE',  ( -58.20127930000003147, -3.349202364047820790, -7.473829959999972239 ) ) ;
#733745 = PRESENTATION_STYLE_ASSIGNMENT (( #427675 ) ) ;
#733746 = CARTESIAN_POINT ( 'NONE',  ( -59.10000000000001563, 8.870770972288736900, -5.346659819738055042 ) ) ;
#733747 = CARTESIAN_POINT ( 'NONE',  ( 11.61017487445343299, 29.97158520999070319, 9.295696606801334028 ) ) ;
#733749 = UNCERTAINTY_MEASURE_WITH_UNIT (LENGTH_MEASURE( 1.000000000000000082E-05 ), #44978, 'distance_accuracy_value', 'NONE');
#733748 = CARTESIAN_POINT ( 'NONE',  ( -10.43667293496969961, -9.264640613137620662, -27.72978443171023599 ) ) ;
#733750 = PRESENTATION_STYLE_ASSIGNMENT (( #233024 ) ) ;
#733751 = FACE_OUTER_BOUND ( 'NONE', #172634, .T. ) ;
#733752 = CARTESIAN_POINT ( 'NONE',  ( -16.50000000000000000, 19.00000000000000000, -21.68376618407355139 ) ) ;
#733753 = LINE ( 'NONE', #185010, #750149 ) ;
#733754 = VERTEX_POINT ( 'NONE', #445505 ) ;
#733755 = AXIS2_PLACEMENT_3D ( 'NONE', #192116, #613520, #557714 ) ;
#733756 =( LENGTH_UNIT ( ) NAMED_UNIT ( * ) SI_UNIT ( .MILLI., .METRE. ) );
#733757 = EDGE_LOOP ( 'NONE', ( #101872, #437557, #127402, #609813 ) ) ;
#733759 = CIRCLE ( 'NONE', #187625, 3.500000000000003109 ) ;
#733758 = CARTESIAN_POINT ( 'NONE',  ( -10.59989255904379846, 7.972647369607952506, -2.967765643074798287 ) ) ;
#733760 = CARTESIAN_POINT ( 'NONE',  ( 12.84999999999999964, 8.400000000000000355, -27.85000000000000142 ) ) ;
#733762 = CARTESIAN_POINT ( 'NONE',  ( -12.40145626830299186, 7.840000000000022062, -27.52668384925377865 ) ) ;
#733761 = DIRECTION ( 'NONE',  ( -0.000000000000000000, 1.000000000000000000, -0.000000000000000000 ) ) ;
#733764 = UNCERTAINTY_MEASURE_WITH_UNIT (LENGTH_MEASURE( 1.000000000000000082E-05 ), #11664, 'distance_accuracy_value', 'NONE');
#733763 = CARTESIAN_POINT ( 'NONE',  ( -12.58547175408010510, -9.339999999999964331, -28.17331615074619222 ) ) ;
#733765 = VECTOR ( 'NONE', #103928, 1000.000000000000000 ) ;
#733766 = PRESENTATION_LAYER_ASSIGNMENT (  '', '', ( #593960 ) ) ;
#733767 = CARTESIAN_POINT ( 'NONE',  ( 8.116446609406867907, -0.4764466094065230028, -28.20999999999999375 ) ) ;
#733769 = CARTESIAN_POINT ( 'NONE',  ( -9.929059225710464176, -9.039682223419985618, -2.721033486879077756 ) ) ;
#733768 = PRESENTATION_STYLE_ASSIGNMENT (( #9689 ) ) ;
#733772 = VERTEX_POINT ( 'NONE', #520659 ) ;
#733771 = CARTESIAN_POINT ( 'NONE',  ( -11.62717647779619057, -8.967058416776536589, -2.600000000000002309 ) ) ;
#733770 = CARTESIAN_POINT ( 'NONE',  ( -12.69999999999998863, 0.9473000000000015852, -12.69999999999998863 ) ) ;
#733773 = APPLICATION_PROTOCOL_DEFINITION ( 'draft international standard', 'automotive_design', 1998, #576642 ) ;
#733774 = CARTESIAN_POINT ( 'NONE',  ( 12.96657315284709533, 24.78581863714205724, -7.541086179360485531 ) ) ;
#733775 = CARTESIAN_POINT ( 'NONE',  ( 13.68151896992576333, 18.76809818037973088, -6.149474666633024889 ) ) ;
#733776 = VERTEX_POINT ( 'NONE', #322461 ) ;
#733777 = CARTESIAN_POINT ( 'NONE',  ( -10.27088842074679675, 7.764640613137668623, -27.97021556828982014 ) ) ;
#733778 = CARTESIAN_POINT ( 'NONE',  ( 6.344006522863680608, 35.94423782237022635, -13.45212660652073033 ) ) ;
#733779 = CARTESIAN_POINT ( 'NONE',  ( 6.676438055012194894, -16.59827029879731697, -10.04479884241857235 ) ) ;
#733782 = UNCERTAINTY_MEASURE_WITH_UNIT (LENGTH_MEASURE( 1.000000000000000082E-05 ), #411312, 'distance_accuracy_value', 'NONE');
#733781 = CARTESIAN_POINT ( 'NONE',  ( 114.3000000000000114, 12.70000000000000107, -60.00000000000000000 ) ) ;
#733780 =( GEOMETRIC_REPRESENTATION_CONTEXT ( 3 ) GLOBAL_UNCERTAINTY_ASSIGNED_CONTEXT ( ( #369525 ) ) GLOBAL_UNIT_ASSIGNED_CONTEXT ( ( #701244, #629721, #327717 ) ) REPRESENTATION_CONTEXT ( 'NONE', 'WORKASPACE' ) );
#733783 = CARTESIAN_POINT ( 'NONE',  ( 4.706319398577158530, 35.20486985880855002, 14.10875343745813559 ) ) ;
#733785 = CARTESIAN_POINT ( 'NONE',  ( -11.39917293496969997, 8.295890263930679964, -27.29976263044429885 ) ) ;
#733784 = CARTESIAN_POINT ( 'NONE',  ( -86.34729999999996153, 88.90000000000001990, 3.400000000000052758 ) ) ;
#733787 = STYLED_ITEM ( 'NONE', ( #83775 ), #499267 ) ;
#733786 = CARTESIAN_POINT ( 'NONE',  ( -35.00000000000000000, -9.836428241812557990E-31, -10.42500000000000426 ) ) ;
#733788 = ORIENTED_EDGE ( 'NONE', *, *, #136730, .F. ) ;
#733789 = CARTESIAN_POINT ( 'NONE',  ( 12.75000000000002309, 8.598967534727332662, -28.60999999999991417 ) ) ;
#733792 = CARTESIAN_POINT ( 'NONE',  ( -2.058886746990908456, -14.22653999999998753, -1.889660949100492315 ) ) ;
#733791 = CARTESIAN_POINT ( 'NONE',  ( 11.48139101100830040, -8.928574408181408018, -2.784957008560520197 ) ) ;
#733790 = CARTESIAN_POINT ( 'NONE',  ( 7.123068929389463122, 36.35007627486449877, -13.20082938061385391 ) ) ;
#733797 = EDGE_CURVE ( 'NONE', #367692, #652670, #348591, .T. ) ;
#733796 = CARTESIAN_POINT ( 'NONE',  ( 14.98425010621137154, 24.28239999999998489, -0.6872035757359991059 ) ) ;
#733795 = CARTESIAN_POINT ( 'NONE',  ( -12.41156819166618597, -17.52599999999998559, 2.353681336068759844 ) ) ;
#733794 = CYLINDRICAL_SURFACE ( 'NONE', #652184, 0.1000000000000000472 ) ;
#733793 = CARTESIAN_POINT ( 'NONE',  ( 19.05000000000000426, 14.99999999999999822, -15.00000000000000178 ) ) ;
#733799 = VERTEX_POINT ( 'NONE', #389815 ) ;
#733798 = CARTESIAN_POINT ( 'NONE',  ( 11.56182834952174687, -10.61341852398571106, -27.71611706025728949 ) ) ;
#733801 = ORIENTED_EDGE ( 'NONE', *, *, #118920, .T. ) ;
#733800 = CARTESIAN_POINT ( 'NONE',  ( 50.79999999999994742, 31.74999994400000247, -10.98549999999975846 ) ) ;
#733802 = EDGE_CURVE ( 'NONE', #548368, #715016, #577588, .T. ) ;
#733803 = CARTESIAN_POINT ( 'NONE',  ( -58.90127950000003665, -6.598800024047818624, 0.9798814204660256655 ) ) ;
#733804 = B_SPLINE_CURVE_WITH_KNOTS ( 'NONE', 3,
 ( #432927, #544148, #603841, #242158 ),
 .UNSPECIFIED., .F., .F.,
 ( 4, 4 ),
 ( 0.000000000000000000, 1.000000000000000000 ),
 .UNSPECIFIED. ) ;
#733805 = CARTESIAN_POINT ( 'NONE',  ( -2.474665767257399729, 33.65760934619074618, 31.37906113101540129 ) ) ;
#733806 = SURFACE_STYLE_USAGE ( .BOTH. , #562450 ) ;
#733808 = CARTESIAN_POINT ( 'NONE',  ( -58.43205269295900450, -4.396042580000004918, 0.8343041635010004509 ) ) ;
#733807 = CARTESIAN_POINT ( 'NONE',  ( 1.108209038230193233, -1.108209038230152599, -149.6298124999999573 ) ) ;
#733809 = ORIENTED_EDGE ( 'NONE', *, *, #641810, .F. ) ;
#733810 = DIRECTION ( 'NONE',  ( -0.000000000000000000, 0.000000000000000000, 1.000000000000000000 ) ) ;
#733812 = ORIENTED_EDGE ( 'NONE', *, *, #653625, .F. ) ;
#733811 = ADVANCED_FACE ( 'NONE', ( #703763 ), #763398, .T. ) ;
#733813 = CARTESIAN_POINT ( 'NONE',  ( -59.48175328504001413, -7.926709233514005248, -2.771303783531088971 ) ) ;
#733814 = CARTESIAN_POINT ( 'NONE',  ( 10.72875240029968680, 34.08113382143300640, 27.32664320855237605 ) ) ;
#733816 = EDGE_LOOP ( 'NONE', ( #3739, #486358, #375255, #193118 ) ) ;
#733815 = FACE_OUTER_BOUND ( 'NONE', #496186, .T. ) ;
#733817 = ORIENTED_EDGE ( 'NONE', *, *, #108838, .T. ) ;
#733818 = FACE_OUTER_BOUND ( 'NONE', #80775, .T. ) ;
#733819 = CARTESIAN_POINT ( 'NONE',  ( 0.8627240077107162231, -2.082799999999956686, -150.9692656249999345 ) ) ;
#733822 = ADVANCED_FACE ( 'NONE', ( #695947 ), #158936, .T. ) ;
#733821 = CARTESIAN_POINT ( 'NONE',  ( -3.556750921086658135, 36.06629554656914394, -14.44150616614065541 ) ) ;
#733820 = STYLED_ITEM ( 'NONE', ( #560104 ), #780033 ) ;
#733823 = AXIS2_PLACEMENT_3D ( 'NONE', #668337, #433693, #735881 ) ;
#733824 = CONICAL_SURFACE ( 'NONE', #60393, 3.817904450235899194, 0.7384359854905963028 ) ;
#733827 = CARTESIAN_POINT ( 'NONE',  ( -11.90014508275499594, -8.399999999999996803, -3.246629130610840352 ) ) ;
#733826 = CARTESIAN_POINT ( 'NONE',  ( -13.90431695245958466, 31.77539999999996922, -5.279782105877556475 ) ) ;
#733825 = CARTESIAN_POINT ( 'NONE',  ( -13.49999716282522044, -7.122457566239130067, -29.65000000000002700 ) ) ;
#733828 = VERTEX_POINT ( 'NONE', #692061 ) ;
#733830 = EDGE_LOOP ( 'NONE', ( #161100, #119938, #193681, #142519, #4465 ) ) ;
#733829 = B_SPLINE_SURFACE_WITH_KNOTS ( 'NONE', 3, 1, ( 
 ( #787021, #242300 ),
 ( #484633, #107096 ),
 ( #349970, #727372 ),
 ( #532550, #775297 ),
 ( #230528, #472937 ),
 ( #715669, #51407 ),
 ( #413548, #111038 ),
 ( #234458, #78763 ),
 ( #321679, #444722 ),
 ( #11142, #679544 ),
 ( #381242, #134695 ) ),
 .UNSPECIFIED., .F., .F., .F.,
 ( 4, 1, 1, 1, 1, 1, 1, 1, 4 ),
 ( 2, 2 ),
 ( 0.000000000000000000, 0.1147555726946632298, 0.2288657298149057717, 0.3426718380148246479, 0.4571509651366690297, 0.5769238107718270836, 0.7073368814712726049, 0.8480541876830568482, 1.000000000000000000 ),
 ( 0.000000000000000000, 1.000000000000000000 ),
 .UNSPECIFIED. ) ;
#733831 = ORIENTED_EDGE ( 'NONE', *, *, #100097, .F. ) ;
#733832 = LINE ( 'NONE', #121471, #129937 ) ;
#733833 = CARTESIAN_POINT ( 'NONE',  ( 11.40844857723554284, 19.62627775570666344, -9.542193679418568664 ) ) ;
#733835 = SURFACE_SIDE_STYLE ('',( #368122 ) ) ;
#733834 = CARTESIAN_POINT ( 'NONE',  ( -12.85000039749485978, -7.957147312960470842, -3.135636516241294913 ) ) ;
#733838 = FILL_AREA_STYLE ('',( #614402 ) ) ;
#733837 = CARTESIAN_POINT ( 'NONE',  ( -14.34999999999999964, -10.07912249319908504, -27.08468948370574125 ) ) ;
#733836 = CARTESIAN_POINT ( 'NONE',  ( -86.34729999999996153, 89.95736296066984039, 2.050000002185001780 ) ) ;
#733839 = PRESENTATION_LAYER_ASSIGNMENT (  '', '', ( #492418 ) ) ;
#733840 = B_SPLINE_CURVE_WITH_KNOTS ( 'NONE', 3,
 ( #46660, #523902, #102349, #520023, #341318, #38789, #639497, #472147, #289490, #42728, #337407, #699222, #527826, #651271, #98446, #225784, #166059, #169999, #579663, #408799, #468209, #460418, #703098, #158307, #531761, #400950, #707008, #774514, #714867, #412764, #309128, #670827 ),
 .UNSPECIFIED., .F., .F.,
 ( 4, 2, 2, 2, 2, 2, 2, 2, 2, 2, 2, 2, 2, 2, 2, 4 ),
 ( 0.000000000000000000, 0.06250000000000000000, 0.09375000000000000000, 0.1250000000000000000, 0.1875000000000000000, 0.2500000000000000000, 0.3750000000000000000, 0.4375000000000000000, 0.5000000000000000000, 0.6250000000000000000, 0.7500000000000000000, 0.8125000000000000000, 0.8437500000000000000, 0.8593750000000000000, 0.8750000000000000000, 1.000000000000000000 ),
 .UNSPECIFIED. ) ;
#733841 = PRESENTATION_STYLE_ASSIGNMENT (( #77399 ) ) ;
#733842 = CARTESIAN_POINT ( 'NONE',  ( -2.467331076633122677, 0.02540000000001398778, -13.16450858371182875 ) ) ;
#733844 = CARTESIAN_POINT ( 'NONE',  ( 1.912479635068270900, 14.44989999999999064, -8.084353610023070402 ) ) ;
#733843 = CARTESIAN_POINT ( 'NONE',  ( 12.01623282578492891, -9.329130419401932883, -28.17959170603039709 ) ) ;
#733845 = CARTESIAN_POINT ( 'NONE',  ( -1.867798678649800426, 20.25406191300080749, 15.54932133368869351 ) ) ;
#733846 = CARTESIAN_POINT ( 'NONE',  ( 11.54883386888213614, 18.91300000000000381, -0.7030303248405026517 ) ) ;
#733848 = ADVANCED_FACE ( 'NONE', ( #632286 ), #250956, .T. ) ;
#733847 = CARTESIAN_POINT ( 'NONE',  ( -13.49162019158455017, 30.10202288702601692, -6.555652750892094538 ) ) ;
#733850 = ORIENTED_EDGE ( 'NONE', *, *, #566236, .T. ) ;
#733849 = CARTESIAN_POINT ( 'NONE',  ( -5.400150242926154753, -7.522923490764402921, -34.87093075881351467 ) ) ;
#733853 = FACE_BOUND ( 'NONE', #711740, .T. ) ;
#733852 = CARTESIAN_POINT ( 'NONE',  ( 14.71764730774022389, 27.45739999999998560, -2.144058470510269654 ) ) ;
#733851 = CARTESIAN_POINT ( 'NONE',  ( -59.41125926828403436, -4.472620085267897672, -2.803819107770772145 ) ) ;
#733854 = CARTESIAN_POINT ( 'NONE',  ( 4.630455618850026881E-15, -42.62499999999998579, 5.999999999999999112 ) ) ;
#733856 = DIRECTION ( 'NONE',  ( -0.000000000000000000, -1.000000000000000000, -0.000000000000000000 ) ) ;
#733855 = CARTESIAN_POINT ( 'NONE',  ( -12.78042293496969961, -10.17999999999999972, -27.36502577388069923 ) ) ;
#733859 = ADVANCED_FACE ( 'NONE', ( #636200 ), #540135, .T. ) ;
#733858 = CARTESIAN_POINT ( 'NONE',  ( 10.12430657253209887, 8.292298828939969724, -28.41921870422079976 ) ) ;
#733857 = CARTESIAN_POINT ( 'NONE',  ( 4.397217084848801250, 35.80386918616719072, 14.20811778272699577 ) ) ;
#733860 = CARTESIAN_POINT ( 'NONE',  ( 1.862904666400297726, 14.66803124933875502, -0.02540000000000023836 ) ) ;
#733861 = CARTESIAN_POINT ( 'NONE',  ( 12.94364255904348582, 7.836743117137237036, -2.926472258872600651 ) ) ;
#733863 = EDGE_CURVE ( 'NONE', #717517, #157604, #450554, .T. ) ;
#733862 = STYLED_ITEM ( 'NONE', ( #643120 ), #706602 ) ;
#733864 = CARTESIAN_POINT ( 'NONE',  ( 10.07092647779600014, 7.864763273121541332, -28.03728826508220351 ) ) ;
#733865 = CARTESIAN_POINT ( 'NONE',  ( -12.17294067914353306, 8.788914155860918953, -2.184022571431573301 ) ) ;
#733867 = FILL_AREA_STYLE_COLOUR ( '', #279088 ) ;
#733866 = CARTESIAN_POINT ( 'NONE',  ( 6.467498113777089053, 19.60780012936089989, 31.67398944802295091 ) ) ;
#733868 = CARTESIAN_POINT ( 'NONE',  ( 10.83972434434169507, -10.00410973606930121, -28.40023736955571820 ) ) ;
#733869 = SURFACE_STYLE_FILL_AREA ( #304636 ) ;
#733871 = LINE ( 'NONE', #196926, #44424 ) ;
#733870 = SURFACE_STYLE_USAGE ( .BOTH. , #546824 ) ;
#733872 = MECHANICAL_DESIGN_GEOMETRIC_PRESENTATION_REPRESENTATION (  '', ( #60434 ), #276990 ) ;
#733873 = DIRECTION ( 'NONE',  ( 0.000000000000000000, 0.000000000000000000, -1.000000000000000000 ) ) ;
#733874 = CARTESIAN_POINT ( 'NONE',  ( 14.67215607021316792, 30.59844243561249399, -3.118949065137684773 ) ) ;
#733875 = EDGE_CURVE ( 'NONE', #55564, #552057, #292198, .T. ) ;
#733876 =( NAMED_UNIT ( * ) SI_UNIT ( $, .STERADIAN. ) SOLID_ANGLE_UNIT ( ) );
#733877 = CARTESIAN_POINT ( 'NONE',  ( 12.35026351879180062, 8.959999999999999076, -27.85000000000000142 ) ) ;
#733880 = CARTESIAN_POINT ( 'NONE',  ( 20.17799497754128168, -19.32620938341794314, -7.113819812218474148 ) ) ;
#733879 = CARTESIAN_POINT ( 'NONE',  ( 41.53030000000016031, 46.74999994400000247, -50.79999999999989768 ) ) ;
#733878 = CARTESIAN_POINT ( 'NONE',  ( -12.94364255904380379, -9.336189891072107727, -28.17551591816130241 ) ) ;
#733881 = VERTEX_POINT ( 'NONE', #336198 ) ;
#733882 = UNCERTAINTY_MEASURE_WITH_UNIT (LENGTH_MEASURE( 1.000000000000000082E-05 ), #387011, 'distance_accuracy_value', 'NONE');
#733884 = ORIENTED_EDGE ( 'NONE', *, *, #377688, .T. ) ;
#733883 = CARTESIAN_POINT ( 'NONE',  ( -11.66680767767520521, -8.959999999999999076, -2.276683849253811953 ) ) ;
#733886 = VECTOR ( 'NONE', #215025, 1000.000000000000000 ) ;
#733885 = CARTESIAN_POINT ( 'NONE',  ( 11.44503253594869641, 31.63421981429124230, -9.498323291514903843 ) ) ;
#733889 = ORIENTED_EDGE ( 'NONE', *, *, #196843, .F. ) ;
#733888 = CARTESIAN_POINT ( 'NONE',  ( -12.91761231515611996, 8.967547952042689730, -27.85000000000000142 ) ) ;
#733887 = LINE ( 'NONE', #264507, #547169 ) ;
#733891 = VERTEX_POINT ( 'NONE', #109009 ) ;
#733890 = CARTESIAN_POINT ( 'NONE',  ( 6.829463056826571510, 0.000000000000000000, 10.26333668671986032 ) ) ;
#733892 = SURFACE_STYLE_FILL_AREA ( #546844 ) ;
#733893 = CARTESIAN_POINT ( 'NONE',  ( 11.84668960163609874, 7.839999999999999858, -27.85000000000000142 ) ) ;
#733895 = CARTESIAN_POINT ( 'NONE',  ( 11.40763990586540011, 7.960892727365619592, -27.47211869773430237 ) ) ;
#733894 = FILL_AREA_STYLE_COLOUR ( '', #585594 ) ;
#733897 = PLANE ( 'NONE',  #699304 ) ;
#733896 = VECTOR ( 'NONE', #710498, 1000.000000000000000 ) ;
#733898 = CARTESIAN_POINT ( 'NONE',  ( 25.39999999999980673, 31.74999994400000247, -38.98900000000017485 ) ) ;
#733900 = CARTESIAN_POINT ( 'NONE',  ( -9.795006268303028563, -7.978210570499490117, -3.090129585410800850 ) ) ;
#733899 = STYLED_ITEM ( 'NONE', ( #349595 ), #406232 ) ;
#733901 = PRESENTATION_LAYER_ASSIGNMENT (  '', '', ( #708339 ) ) ;
#733904 = EDGE_CURVE ( 'NONE', #447783, #238384, #197610, .T. ) ;
#733903 = FILL_AREA_STYLE_COLOUR ( '', #282558 ) ;
#733902 = CARTESIAN_POINT ( 'NONE',  ( 9.448054435463829392, 14.45801537492588729, 1.603328145745432698 ) ) ;
#733905 = CARTESIAN_POINT ( 'NONE',  ( 63.50000000000000000, -3.469446951953614189E-15, -143.1999999999999886 ) ) ;
#733906 = VERTEX_POINT ( 'NONE', #590181 ) ;
#733907 = CARTESIAN_POINT ( 'NONE',  ( -11.99272293496968445, 7.840000000000022062, -28.17331615074622420 ) ) ;
#733908 = VERTEX_POINT ( 'NONE', #769331 ) ;
#733909 = CARTESIAN_POINT ( 'NONE',  ( -12.75859685212540029, 8.120000000000000995, -2.115025773880680138 ) ) ;
#733910 =( LENGTH_UNIT ( ) NAMED_UNIT ( * ) SI_UNIT ( .MILLI., .METRE. ) );
#733911 = VERTEX_POINT ( 'NONE', #761521 ) ;
#733912 = DIRECTION ( 'NONE',  ( -0.9237596399694583127, 0.3827105944228157419, 0.01416786787176531510 ) ) ;
#733913 = CARTESIAN_POINT ( 'NONE',  ( -56.50000000000003553, -7.788342584047817319, 7.785585800000021983 ) ) ;
#733914 = EDGE_CURVE ( 'NONE', #493159, #597159, #288270, .T. ) ;
#733916 = VERTEX_POINT ( 'NONE', #642139 ) ;
#733915 = CIRCLE ( 'NONE', #416704, 2.552700000000025948 ) ;
#733917 = ORIENTED_EDGE ( 'NONE', *, *, #210535, .F. ) ;
#733918 = PRESENTATION_LAYER_ASSIGNMENT (  '', '', ( #479477 ) ) ;
#733919 = FACE_OUTER_BOUND ( 'NONE', #565029, .T. ) ;
#733921 = ORIENTED_EDGE ( 'NONE', *, *, #681038, .T. ) ;
#733920 = ORIENTED_EDGE ( 'NONE', *, *, #443131, .T. ) ;
#733922 = CARTESIAN_POINT ( 'NONE',  ( -11.17318018545869762, 8.821789429500528357, -28.34012958541078930 ) ) ;
#733923 = VECTOR ( 'NONE', #56847, 1000.000000000000000 ) ;
#733925 = VECTOR ( 'NONE', #612508, 1000.000000000000000 ) ;
#733924 = CARTESIAN_POINT ( 'NONE',  ( 2.078179626015032255, -13.51708535599070338, 4.133520782600985655E-16 ) ) ;
#733926 = LINE ( 'NONE', #256774, #30667 ) ;
#733927 = FACE_OUTER_BOUND ( 'NONE', #622759, .T. ) ;
#733928 = CARTESIAN_POINT ( 'NONE',  ( -13.43660000000000565, 14.39103477988624213, -0.3023486283939417762 ) ) ;
#733929 = ADVANCED_FACE ( 'NONE', ( #646080 ), #411551, .T. ) ;
#733930 = LINE ( 'NONE', #117665, #422207 ) ;
#733933 = CARTESIAN_POINT ( 'NONE',  ( 13.01160546713516908, 20.03504438220316786, -7.463117534639087225 ) ) ;
#733932 = CARTESIAN_POINT ( 'NONE',  ( -12.75859685212540029, -8.679999999999999716, -2.115025773880709892 ) ) ;
#733931 =( NAMED_UNIT ( * ) PLANE_ANGLE_UNIT ( ) SI_UNIT ( $, .RADIAN. ) );
#733934 =( LENGTH_UNIT ( ) NAMED_UNIT ( * ) SI_UNIT ( .MILLI., .METRE. ) );
#733935 = CARTESIAN_POINT ( 'NONE',  ( 10.98130508741318856, 8.960000000000016840, -27.84999999999999076 ) ) ;
#733936 = COLOUR_RGB ( '',1.000000000000000000, 1.000000000000000000, 1.000000000000000000 ) ;
#733937 = ORIENTED_EDGE ( 'NONE', *, *, #348657, .F. ) ;
#733938 = CARTESIAN_POINT ( 'NONE',  ( -11.30911145617212021, 8.409440568383834247, -28.48216541706690208 ) ) ;
#733939 = CARTESIAN_POINT ( 'NONE',  ( 5.518291875549829584, 0.000000000000000000, 11.80071241730969334 ) ) ;
#733941 = CARTESIAN_POINT ( 'NONE',  ( 13.53001801961555195, -9.768499746346178014, -27.67252577029507066 ) ) ;
#733940 = CARTESIAN_POINT ( 'NONE',  ( 8.170831860472382857, 34.62453466158033422, 27.16285652626795155 ) ) ;
#733942 = CARTESIAN_POINT ( 'NONE',  ( 13.15000000000000036, -9.681192145837991703, -3.581652520709257104 ) ) ;
#733943 = LINE ( 'NONE', #189122, #596386 ) ;
#733944 = UNCERTAINTY_MEASURE_WITH_UNIT (LENGTH_MEASURE( 1.000000000000000082E-05 ), #50001, 'distance_accuracy_value', 'NONE');
#733946 = VERTEX_POINT ( 'NONE', #466989 ) ;
#733945 = AXIS2_PLACEMENT_3D ( 'NONE', #346276, #413721, #528812 ) ;
#733948 = CIRCLE ( 'NONE', #683467, 0.7740000000000007985 ) ;
#733947 = DIRECTION ( 'NONE',  ( -0.000000000000000000, -1.000000000000000000, -0.000000000000000000 ) ) ;
#733949 = SURFACE_SIDE_STYLE ('',( #9868 ) ) ;
#733950 = DIRECTION ( 'NONE',  ( 0.000000000000000000, 0.000000000000000000, 1.000000000000000000 ) ) ;
#733951 = CARTESIAN_POINT ( 'NONE',  ( 13.53130853766108288, -9.768542731888818054, -28.02992872633047838 ) ) ;
#733953 = EDGE_CURVE ( 'NONE', #542287, #740589, #355822, .T. ) ;
#733952 = CARTESIAN_POINT ( 'NONE',  ( 12.55153290517315945, 8.891636906965322495, -28.42844035625839894 ) ) ;
#733954 = CARTESIAN_POINT ( 'NONE',  ( -4.773397377701114053, 14.43171444575774487, 2.607720108757181521 ) ) ;
#733955 = SURFACE_STYLE_USAGE ( .BOTH. , #73622 ) ;
#733957 = CIRCLE ( 'NONE', #48657, 1.904999999999999805 ) ;
#733956 = DIRECTION ( 'NONE',  ( -0.000000000000000000, -0.000000000000000000, -1.000000000000000000 ) ) ;
#733958 = FACE_OUTER_BOUND ( 'NONE', #655971, .T. ) ;
#733959 = ORIENTED_EDGE ( 'NONE', *, *, #283473, .F. ) ;
#733960 = VERTEX_POINT ( 'NONE', #184435 ) ;
#733961 = SURFACE_STYLE_FILL_AREA ( #435699 ) ;
#733964 = EDGE_CURVE ( 'NONE', #747915, #84877, #718754, .T. ) ;
#733963 = FILL_AREA_STYLE_COLOUR ( '', #671913 ) ;
#733962 = B_SPLINE_CURVE_WITH_KNOTS ( 'NONE', 3,
 ( #768818, #224021, #530015, #466459 ),
 .UNSPECIFIED., .F., .F.,
 ( 4, 4 ),
 ( 0.000000000000000000, 1.000000000000000000 ),
 .UNSPECIFIED. ) ;
#733965 = CARTESIAN_POINT ( 'NONE',  ( 13.37947618052108467, 23.16834795825100812, -6.495842280383076428 ) ) ;
#733966 = CARTESIAN_POINT ( 'NONE',  ( 10.85842647779590386, 8.617310385798965910, -3.217670241261498809 ) ) ;
#733967 = CARTESIAN_POINT ( 'NONE',  ( 27.73896703487534765, 3.345643139663779575, -3.387644438696352900 ) ) ;
#733970 = CARTESIAN_POINT ( 'NONE',  ( 5.293471615119753615, 0.02540000000000000244, 11.06819927346232291 ) ) ;
#733969 = CARTESIAN_POINT ( 'NONE',  ( -6.175496928147230058, -0.5125121525806655143, -138.1972829441849058 ) ) ;
#733968 = CARTESIAN_POINT ( 'NONE',  ( 13.24551231020512532, 23.15863472660398870, -7.039646929219416371 ) ) ;
#733971 = CARTESIAN_POINT ( 'NONE',  ( -14.77369575919335531, 26.90812812557165401, -1.715826677119176802 ) ) ;
#733972 = CARTESIAN_POINT ( 'NONE',  ( -108.0877221890865059, 4.878846153846162714, 152.2999999999999829 ) ) ;
#733973 = DIRECTION ( 'NONE',  ( 0.9996573249755572599, -0.02592219604639099326, -0.003643127069657199190 ) ) ;
#733974 = CARTESIAN_POINT ( 'NONE',  ( 25.21203331197155961, -12.04148572078749524, -3.671087551870291676 ) ) ;
#733975 = ORIENTED_EDGE ( 'NONE', *, *, #608789, .F. ) ;
#733976 = DIRECTION ( 'NONE',  ( 1.000000000000000000, 3.342508610651248981E-34, -4.731699523581593224E-16 ) ) ;
#733977 = CARTESIAN_POINT ( 'NONE',  ( 5.038630839596446975, 4.588008899486508696, 26.96510607045121688 ) ) ;
#733978 = CARTESIAN_POINT ( 'NONE',  ( -10.01259314446289750, 8.829814758831149746, -2.230115530025880588 ) ) ;
#733979 = EDGE_CURVE ( 'NONE', #614934, #43642, #510054, .T. ) ;
#733981 = CARTESIAN_POINT ( 'NONE',  ( 12.57027093492970060, -10.47071637170940051, -27.85000000000000142 ) ) ;
#733980 = CARTESIAN_POINT ( 'NONE',  ( 2.750000000000000000, 9.129999999999999005, 56.50000000000000000 ) ) ;
#733982 = ORIENTED_EDGE ( 'NONE', *, *, #409146, .F. ) ;
#733985 = CARTESIAN_POINT ( 'NONE',  ( -14.99484709350410760, 26.84730132372508393, -0.3931544742973924755 ) ) ;
#733984 = CARTESIAN_POINT ( 'NONE',  ( -12.94686054893385219, 31.33128001163607834, 7.574882200072475591 ) ) ;
#733983 = AXIS2_PLACEMENT_3D ( 'NONE', #597228, #649248, #287473 ) ;
#733986 = CARTESIAN_POINT ( 'NONE',  ( -13.01160546713583521, 20.03504438219308526, 7.463117534637923711 ) ) ;
#733988 =( NAMED_UNIT ( * ) PLANE_ANGLE_UNIT ( ) SI_UNIT ( $, .RADIAN. ) );
#733987 = CARTESIAN_POINT ( 'NONE',  ( 13.57760000000001632, -15.00000000000000178, -16.42239999999998901 ) ) ;
#733990 = CARTESIAN_POINT ( 'NONE',  ( 10.22599092915770314, -8.182583977432717148, -3.221336527618311241 ) ) ;
#733989 = CARTESIAN_POINT ( 'NONE',  ( 10.87377293496939856, -8.504109736069320746, -3.150237369555710210 ) ) ;
#733992 = EDGE_LOOP ( 'NONE', ( #112261, #686051, #707540, #556630 ) ) ;
#733991 = CARTESIAN_POINT ( 'NONE',  ( -11.13642112135767626, 8.914461723096003709, -28.07119931266500856 ) ) ;
#733993 = UNCERTAINTY_MEASURE_WITH_UNIT (LENGTH_MEASURE( 1.000000000000000082E-05 ), #426543, 'distance_accuracy_value', 'NONE');
#733995 = CARTESIAN_POINT ( 'NONE',  ( -1.862068965517399866, 14.44994999999999941, -22.28534482758620072 ) ) ;
#733994 = CARTESIAN_POINT ( 'NONE',  ( -11.08895626830300074, -9.619999999999999218, -27.36502577388069923 ) ) ;
#733996 = CARTESIAN_POINT ( 'NONE',  ( -12.62241755535747956, 30.15913268271998504, 7.866428946109076392 ) ) ;
#733998 = EDGE_CURVE ( 'NONE', #743509, #311719, #187684, .T. ) ;
#733997 = AXIS2_PLACEMENT_3D ( 'NONE', #437663, #310634, #668395 ) ;
#733999 = CYLINDRICAL_SURFACE ( 'NONE', #33538, 0.9250000000000004885 ) ;
#734000 = VECTOR ( 'NONE', #606511, 999.9999999999998863 ) ;
#734002 = CARTESIAN_POINT ( 'NONE',  ( 11.45835679859782097, -8.650324650619149125, -2.087111370553099920 ) ) ;
#734001 = AXIS2_PLACEMENT_3D ( 'NONE', #631547, #130833, #190471 ) ;
#734003 = FILL_AREA_STYLE_COLOUR ( '', #200655 ) ;
#734004 =( NAMED_UNIT ( * ) PLANE_ANGLE_UNIT ( ) SI_UNIT ( $, .RADIAN. ) );
#734005 = SURFACE_STYLE_FILL_AREA ( #77570 ) ;
#734006 = EDGE_CURVE ( 'NONE', #504923, #126105, #634211, .T. ) ;
#734007 = MECHANICAL_DESIGN_GEOMETRIC_PRESENTATION_REPRESENTATION (  '', ( #632348 ), #593602 ) ;
#734008 = AXIS2_PLACEMENT_3D ( 'NONE', #426353, #597262, #418573 ) ;
#734010 = VERTEX_POINT ( 'NONE', #128681 ) ;
#734009 = CARTESIAN_POINT ( 'NONE',  ( -9.923591466790949056, 18.92299999999999827, -0.4795438499518470676 ) ) ;
#734011 = CARTESIAN_POINT ( 'NONE',  ( -12.78094353835345842, 26.38852713520483206, -7.606156272080917269 ) ) ;
#734012 = CARTESIAN_POINT ( 'NONE',  ( 11.75978960163609166, -9.899999999999948841, -27.20336769850759495 ) ) ;
#734014 = CARTESIAN_POINT ( 'NONE',  ( -2.124876537109494201, 22.83797042455322668, 45.06456947492024057 ) ) ;
#734013 = CARTESIAN_POINT ( 'NONE',  ( -14.87227556205366419, 26.27870814583264547, 0.1468116464710005897 ) ) ;
#734015 = CARTESIAN_POINT ( 'NONE',  ( 10.58984685212510080, -9.264640613137610003, -27.97021556828983435 ) ) ;
#734016 = CARTESIAN_POINT ( 'NONE',  ( 1.108209038230193677, 1.108209038230234311, -147.8438749999999686 ) ) ;
#734017 = EDGE_LOOP ( 'NONE', ( #315552, #79924, #21619, #338335 ) ) ;
#734018 = CARTESIAN_POINT ( 'NONE',  ( 12.46693018545849974, -8.679999999999999716, -2.115025773880720106 ) ) ;
#734019 = EDGE_LOOP ( 'NONE', ( #199195, #771725, #585478, #477668 ) ) ;
#734020 =( NAMED_UNIT ( * ) SI_UNIT ( $, .STERADIAN. ) SOLID_ANGLE_UNIT ( ) );
#734021 = ORIENTED_EDGE ( 'NONE', *, *, #513094, .F. ) ;
#734022 = CARTESIAN_POINT ( 'NONE',  ( 14.86421492920284138, 15.26539999999999075, -0.5111198865855817175 ) ) ;
#734023 = CARTESIAN_POINT ( 'NONE',  ( 12.37384379823389047, 8.933460229625106663, -2.797248048555408317 ) ) ;
#734025 = CARTESIAN_POINT ( 'NONE',  ( 9.385000000000053078, 3.065000000000198010, -26.40200000000000102 ) ) ;
#734024 = FACE_OUTER_BOUND ( 'NONE', #358313, .T. ) ;
#734026 = CARTESIAN_POINT ( 'NONE',  ( 11.47489255904349648, -10.32735263039200291, -27.48223435692508687 ) ) ;
#734027 = LINE ( 'NONE', #65827, #575555 ) ;
#734028 = CARTESIAN_POINT ( 'NONE',  ( 5.282009669070729885, 14.44994999999999941, -7.927951662797850574 ) ) ;
#734029 = CARTESIAN_POINT ( 'NONE',  ( -58.10127950000001107, -1.911949439999984790, 10.84320665999991995 ) ) ;
#734030 = VECTOR ( 'NONE', #757554, 1000.000000000000227 ) ;
#734031 = EDGE_CURVE ( 'NONE', #770504, #67614, #721470, .T. ) ;
#734033 = VERTEX_POINT ( 'NONE', #307896 ) ;
#734032 = VERTEX_POINT ( 'NONE', #661803 ) ;
#734035 = DIRECTION ( 'NONE',  ( 0.000000000000000000, 0.000000000000000000, -1.000000000000000000 ) ) ;
#734034 = VECTOR ( 'NONE', #461208, 1000.000000000000000 ) ;
#734036 = CARTESIAN_POINT ( 'NONE',  ( 12.50000000000000000, 85.00000000000000000, -25.00000000000000000 ) ) ;
#734037 = CARTESIAN_POINT ( 'NONE',  ( -13.75625543716158106, -6.905756324154664227, 8.111885356752841503 ) ) ;
#734039 = ORIENTED_EDGE ( 'NONE', *, *, #685697, .T. ) ;
#734038 = CARTESIAN_POINT ( 'NONE',  ( 13.15000000000000036, -9.417162340643963958, -27.02469011416091860 ) ) ;
#734040 = ORIENTED_EDGE ( 'NONE', *, *, #584284, .T. ) ;
#734041 = CARTESIAN_POINT ( 'NONE',  ( -12.54110426826330560, -7.829283628290595765, -2.270496749162650651 ) ) ;
#734043 = ORIENTED_EDGE ( 'NONE', *, *, #526976, .T. ) ;
#734042 = DIRECTION ( 'NONE',  ( -0.000000000000000000, -0.9739534865502622596, 0.2267478909198229475 ) ) ;
#734045 = CARTESIAN_POINT ( 'NONE',  ( -11.33051563678891327, -8.629260763667133460, -3.187567418018309340 ) ) ;
#734044 = CARTESIAN_POINT ( 'NONE',  ( 6.625095735560995180, 60.86883655000000459, -39.68491607864324777 ) ) ;
#734046 = CARTESIAN_POINT ( 'NONE',  ( 12.60522293496939916, -8.679999999999999716, -3.084974226119299612 ) ) ;
#734047 = ORIENTED_EDGE ( 'NONE', *, *, #345665, .F. ) ;
#734048 = CARTESIAN_POINT ( 'NONE',  ( 11.05786466982149996, -10.33868560464419950, -27.47248157136260005 ) ) ;
#734049 = FACE_OUTER_BOUND ( 'NONE', #476531, .T. ) ;
#734050 = CARTESIAN_POINT ( 'NONE',  ( -11.46524685212540540, 9.035359386862342745, -2.479784431710181369 ) ) ;
#734051 = FACE_BOUND ( 'NONE', #283224, .T. ) ;
#734052 = CARTESIAN_POINT ( 'NONE',  ( 11.36980626830280272, 8.820957051631369339, -2.109155325978609774 ) ) ;
#734053 = EDGE_LOOP ( 'NONE', ( #727856, #598200, #252485, #291195, #637159, #455720, #607588, #690707 ) ) ;
#734054 = LINE ( 'NONE', #189243, #689550 ) ;
#734055 = CARTESIAN_POINT ( 'NONE',  ( 1.362068965517075902, 14.44994999999999941, -17.16465517241379857 ) ) ;
#734056 = CARTESIAN_POINT ( 'NONE',  ( 5.540462239377808906, 14.70812949702803074, 1.602242677764079248 ) ) ;
#734057 = VECTOR ( 'NONE', #265850, 1000.000000000000000 ) ;
#734058 = CARTESIAN_POINT ( 'NONE',  ( 12.49781636856280187, 8.796509010895086078, -27.35655384527883527 ) ) ;
#734059 = ORIENTED_EDGE ( 'NONE', *, *, #753483, .T. ) ;
#734061 =( LENGTH_UNIT ( ) NAMED_UNIT ( * ) SI_UNIT ( .MILLI., .METRE. ) );
#734060 = MECHANICAL_DESIGN_GEOMETRIC_PRESENTATION_REPRESENTATION (  '', ( #543133 ), #505134 ) ;
#734062 = CARTESIAN_POINT ( 'NONE',  ( 8.138974365766193486, -16.77424666084631255, -8.151210237853307561 ) ) ;
#734064 = CARTESIAN_POINT ( 'NONE',  ( -2.174169461299859663, 16.79327929702045452, 15.55916954713054956 ) ) ;
#734063 = CARTESIAN_POINT ( 'NONE',  ( -13.12040991492711051, 0.2540000000000007807, -7.753221502335805759 ) ) ;
#734065 = CARTESIAN_POINT ( 'NONE',  ( -11.68947589237710361, 7.836189891072157465, -27.84999999999999076 ) ) ;
#734067 =( NAMED_UNIT ( * ) PLANE_ANGLE_UNIT ( ) SI_UNIT ( $, .RADIAN. ) );
#734066 = CARTESIAN_POINT ( 'NONE',  ( -11.55142558555538734, 8.987118292390821495, -2.372362214706682071 ) ) ;
#734068 = FILL_AREA_STYLE_COLOUR ( '', #61865 ) ;
#734070 = CARTESIAN_POINT ( 'NONE',  ( 13.30313418302484152, -11.57023232076863906, -26.02808158205052891 ) ) ;
#734069 = VECTOR ( 'NONE', #723234, 1000.000000000000000 ) ;
#734073 = FACE_OUTER_BOUND ( 'NONE', #439038, .T. ) ;
#734072 = B_SPLINE_CURVE_WITH_KNOTS ( 'NONE', 3,
 ( #195232, #751761, #12028, #254982 ),
 .UNSPECIFIED., .F., .F.,
 ( 4, 4 ),
 ( 0.000000000000000000, 1.000000000000000000 ),
 .UNSPECIFIED. ) ;
#734071 = CARTESIAN_POINT ( 'NONE',  ( 7.360000000000137987, 1.502003825848081231, -30.33007996023235009 ) ) ;
#734075 =( NAMED_UNIT ( * ) PLANE_ANGLE_UNIT ( ) SI_UNIT ( $, .RADIAN. ) );
#734074 = CARTESIAN_POINT ( 'NONE',  ( 14.46246751971943922, 30.17398970269212199, 3.470327321947510146 ) ) ;
#734076 = FILL_AREA_STYLE_COLOUR ( '', #29692 ) ;
#734077 = CARTESIAN_POINT ( 'NONE',  ( 15.23604306496294036, 2.539999999999996039, -0.3472631892306322077 ) ) ;
#734078 = CARTESIAN_POINT ( 'NONE',  ( 11.39318760159640753, 8.829012644915254171, -2.099762336731483714 ) ) ;
#734080 = ORIENTED_EDGE ( 'NONE', *, *, #626957, .F. ) ;
#734079 = SURFACE_STYLE_USAGE ( .BOTH. , #495249 ) ;
#734081 = CARTESIAN_POINT ( 'NONE',  ( -12.30197589237710787, 8.399999999999991473, -3.251031836322627822 ) ) ;
#734082 = EDGE_CURVE ( 'NONE', #771894, #29033, #785034, .T. ) ;
#734083 = CARTESIAN_POINT ( 'NONE',  ( 11.60243745318848951, 7.766123732941492719, -28.21596863341922656 ) ) ;
#734084 = CARTESIAN_POINT ( 'NONE',  ( 12.89180767767499702, -8.959999999999972431, -2.923316150746199771 ) ) ;
#734085 = CARTESIAN_POINT ( 'NONE',  ( 11.73394384471332508, -7.972361270016063983, -2.225117071253938761 ) ) ;
#734087 = CARTESIAN_POINT ( 'NONE',  ( -13.43660000000000565, -14.44777705752614416, 0.4612521568282417217 ) ) ;
#734086 = DIRECTION ( 'NONE',  ( -0.000000000000000000, -0.000000000000000000, 1.000000000000000000 ) ) ;
#734088 = CARTESIAN_POINT ( 'NONE',  ( -1.910813510381876412, 3.492130210742679264, 29.48650994118940005 ) ) ;
#734089 = CARTESIAN_POINT ( 'NONE',  ( -10.47430657253230102, 8.507701171060070067, -28.41921870422079976 ) ) ;
#734090 = ORIENTED_EDGE ( 'NONE', *, *, #144335, .F. ) ;
#734092 = B_SPLINE_CURVE_WITH_KNOTS ( 'NONE', 3,
 ( #102032, #300934, #463990, #682325, #121739, #125699, #424104, #483543, #249036, #193242, #674491, #614665, #670504, #73757 ),
 .UNSPECIFIED., .F., .F.,
 ( 4, 2, 2, 1, 1, 2, 2, 4 ),
 ( 0.000000000000000000, 0.1249999999999952538, 0.2499999999999905076, 0.3749999999999857891, 0.4374999999999945599, 0.4687499999999926170, 0.4999999999999906741, 1.000000000000000000 ),
 .UNSPECIFIED. ) ;
#734091 = CARTESIAN_POINT ( 'NONE',  ( 12.78062293496940072, -8.120000000000000995, -2.115025773880720106 ) ) ;
#734093 = PLANE ( 'NONE',  #547648 ) ;
#734094 = VECTOR ( 'NONE', #233599, 1000.000000000000114 ) ;
#734095 = SURFACE_STYLE_USAGE ( .BOTH. , #13977 ) ;
#734096 = CARTESIAN_POINT ( 'NONE',  ( -2.350110802895332807, -0.9734477676387767175, 152.0031250000000114 ) ) ;
#734097 = EDGE_LOOP ( 'NONE', ( #761348, #95007, #279586, #590556, #89397 ) ) ;
#734100 = CARTESIAN_POINT ( 'NONE',  ( -64.49999999999982947, -41.75000000000000000, 7.500000000000000000 ) ) ;
#734099 = CARTESIAN_POINT ( 'NONE',  ( -13.52568676113055091, 8.233652225555074367, -27.98479537759071434 ) ) ;
#734098 = DIRECTION ( 'NONE',  ( -3.342508610651247698E-34, 1.000000000000000000, 3.254229924975366840E-34 ) ) ;
#734101 = CARTESIAN_POINT ( 'NONE',  ( -10.26127293496970339, 7.764640613137676617, -27.97021556828983435 ) ) ;
#734103 = CARTESIAN_POINT ( 'NONE',  ( 13.52568676113054025, -8.534795377590702614, -2.766347774444918972 ) ) ;
#734102 = CARTESIAN_POINT ( 'NONE',  ( -7.327447811097549391, -6.347517303810031208, -32.25000000000000000 ) ) ;
#734107 = ORIENTED_EDGE ( 'NONE', *, *, #651069, .T. ) ;
#734106 = SURFACE_STYLE_USAGE ( .BOTH. , #491365 ) ;
#734105 = FILL_AREA_STYLE_COLOUR ( '', #203269 ) ;
#734104 = CARTESIAN_POINT ( 'NONE',  ( -8.619444630919090855, 19.46673555167616243, 27.65345363326129657 ) ) ;
#734108 = ORIENTED_EDGE ( 'NONE', *, *, #253471, .F. ) ;
#734110 = ADVANCED_FACE ( 'NONE', ( #482648 ), #116927, .T. ) ;
#734109 = CARTESIAN_POINT ( 'NONE',  ( 9.625000000000000000, 11.96999999999999886, 56.50000000000000000 ) ) ;
#734111 = CARTESIAN_POINT ( 'NONE',  ( -5.057610544231029515, -9.848959458272229739, -36.84510000000000218 ) ) ;
#734112 = CARTESIAN_POINT ( 'NONE',  ( -11.73963842074679853, -10.18000000000000327, -27.36502577388068502 ) ) ;
#734113 = CARTESIAN_POINT ( 'NONE',  ( -11.48015759582459872, 8.832108625533800605, -27.47814150365280028 ) ) ;
#734114 = STYLED_ITEM ( 'NONE', ( #377596 ), #608161 ) ;
#734115 = COLOUR_RGB ( '',0.2509803921568627416, 0.2509803921568627416, 0.2509803921568627416 ) ;
#734116 = ADVANCED_FACE ( 'NONE', ( #613718 ), #57167, .T. ) ;
#734117 = B_SPLINE_CURVE_WITH_KNOTS ( 'NONE', 3,
 ( #557313, #8501, #307283, #617088, #549460, #72223, #187754, #315175, #497670, #740431, #195647, #438220, #680837, #293670, #722934, #480224, #349448, #185942, #178072, #305462, #532017, #353393, #595600, #357284, #54772, #229988, #543746, #62563, #488029, #301502, #786496, #241762, #774758, #122335, #715137, #114464, #365071, #607376, #547670, #233934, #237854, #730728, #428612, #484112, #46916, #671102, #663274, #416926, #719041, #591681, #2734, #472415, #245699, #413023, #289760, #170262, #655508, #420779, #174172, #110513, #50866, #535982, #778714, #476299 ),
 .UNSPECIFIED., .F., .F.,
 ( 4, 2, 2, 2, 2, 2, 2, 2, 2, 2, 2, 2, 2, 2, 2, 2, 2, 2, 2, 2, 2, 2, 2, 2, 2, 2, 2, 2, 2, 2, 2, 4 ),
 ( 0.000000000000000000, 0.03125000000000000000, 0.04687500000000000000, 0.05468750000000000000, 0.05859375000000000000, 0.06250000000000000000, 0.1250000000000000000, 0.1875000000000000000, 0.2187500000000000000, 0.2343750000000000000, 0.2421875000000000000, 0.2500000000000000000, 0.3750000000000000000, 0.4375000000000000000, 0.4687500000000000000, 0.4843750000000000000, 0.4921875000000000000, 0.4960937500000000000, 0.5000000000000000000, 0.6250000000000000000, 0.6875000000000000000, 0.7187500000000000000, 0.7343750000000000000, 0.7421875000000000000, 0.7500000000000000000, 0.8125000000000000000, 0.8437500000000000000, 0.8593750000000000000, 0.8671875000000000000, 0.8710937500000000000, 0.8750000000000000000, 1.000000000000000000 ),
 .UNSPECIFIED. ) ;
#734120 = PRESENTATION_STYLE_ASSIGNMENT (( #487447 ) ) ;
#734119 = CARTESIAN_POINT ( 'NONE',  ( -10.10405922571050397, 9.039682223419985618, -2.478966513120878012 ) ) ;
#734118 = CARTESIAN_POINT ( 'NONE',  ( -11.05771482718439991, 8.838966716637701282, -27.47223965561040160 ) ) ;
#734122 = CARTESIAN_POINT ( 'NONE',  ( 10.79513990586541006, -10.33633974316960291, -28.35703740411721796 ) ) ;
#734121 = DIRECTION ( 'NONE',  ( 0.9994059191374548012, 0.000000000000000000, 0.03446460202902664610 ) ) ;
#734124 = ORIENTED_EDGE ( 'NONE', *, *, #123782, .T. ) ;
#734123 = STYLED_ITEM ( 'NONE', ( #585166 ), #267670 ) ;
#734125 = SURFACE_SIDE_STYLE ('',( #678445 ) ) ;
#734127 = CARTESIAN_POINT ( 'NONE',  ( 13.63094638375802603, 20.46339576104598024, -6.260840548166370922 ) ) ;
#734126 = CARTESIAN_POINT ( 'NONE',  ( -11.94956127938887569, 8.946480754422600157, -28.16461678014202974 ) ) ;
#734128 = UNCERTAINTY_MEASURE_WITH_UNIT (LENGTH_MEASURE( 1.000000000000000082E-05 ), #598225, 'distance_accuracy_value', 'NONE');
#734130 = CARTESIAN_POINT ( 'NONE',  ( -2.462888283743032591, 18.91243599019630395, 45.67683338386292036 ) ) ;
#734129 = CARTESIAN_POINT ( 'NONE',  ( -63.50000000000000000, 12.70000000000000107, 110.7999999999999829 ) ) ;
#734133 = EDGE_CURVE ( 'NONE', #445192, #7907, #311920, .T. ) ;
#734132 = ORIENTED_EDGE ( 'NONE', *, *, #260693, .F. ) ;
#734131 = PRESENTATION_STYLE_ASSIGNMENT (( #491390 ) ) ;
#734134 =( BOUNDED_CURVE ( )  B_SPLINE_CURVE ( 3, ( #453430, #151251, #636348, #700015 ),
 .UNSPECIFIED., .F., .F. ) 
 B_SPLINE_CURVE_WITH_KNOTS ( ( 4, 4 ),
 ( 1.570796326794897002, 3.141592653589793116 ),
 .UNSPECIFIED. ) 
 CURVE ( )  GEOMETRIC_REPRESENTATION_ITEM ( )  RATIONAL_B_SPLINE_CURVE ( ( 1.000000000000000000, 0.8047378541243650485, 0.8047378541243650485, 1.000000000000000000 ) ) 
 REPRESENTATION_ITEM ( '' )  );
#734135 = VERTEX_POINT ( 'NONE', #729231 ) ;
#734136 = CARTESIAN_POINT ( 'NONE',  ( -4.551053686529509257, 14.44994999999999941, -15.32989128286100033 ) ) ;
#734137 = CARTESIAN_POINT ( 'NONE',  ( 14.98186431444203315, 27.49198919210887482, 0.7373910948303123991 ) ) ;
#734139 = PRESENTATION_STYLE_ASSIGNMENT (( #249077 ) ) ;
#734138 = CARTESIAN_POINT ( 'NONE',  ( 13.12274965705611685, 26.68542360461891150, 7.265909656966565322 ) ) ;
#734140 = CARTESIAN_POINT ( 'NONE',  ( 22.14532026922823604, 17.03609110618631206, -2.446203431990511046 ) ) ;
#734141 = CARTESIAN_POINT ( 'NONE',  ( -2.030793864644127478, 14.73285503445748823, 2.066760391300492827E-16 ) ) ;
#734142 = AXIS2_PLACEMENT_3D ( 'NONE', #761970, #217182, #459650 ) ;
#734144 = VERTEX_POINT ( 'NONE', #609789 ) ;
#734143 = CONICAL_SURFACE ( 'NONE', #671126, 1.422399999999999887, 0.7853981633974487231 ) ;
#734145 = CARTESIAN_POINT ( 'NONE',  ( -10.94015651332156658, 24.59146371961637811, 10.26221144984953959 ) ) ;
#734146 = CARTESIAN_POINT ( 'NONE',  ( 25.41967993545330629, -11.59670095680302460, -3.224691327957696974 ) ) ;
#734148 = ORIENTED_EDGE ( 'NONE', *, *, #155803, .F. ) ;
#734147 = ORIENTED_EDGE ( 'NONE', *, *, #323509, .T. ) ;
#734149 = CARTESIAN_POINT ( 'NONE',  ( 8.300036089217215363, 0.5446190961867261038, -6.956000000000003070 ) ) ;
#734151 = DIRECTION ( 'NONE',  ( 0.000000000000000000, 0.000000000000000000, -1.000000000000000000 ) ) ;
#734150 = DIRECTION ( 'NONE',  ( 1.000000000000000000, 0.000000000000000000, 0.000000000000000000 ) ) ;
#734153 = ORIENTED_EDGE ( 'NONE', *, *, #612442, .T. ) ;
#734152 = CARTESIAN_POINT ( 'NONE',  ( 1.525121444531189807, 14.44994999999999941, -8.111906284663778166 ) ) ;
#734154 = COLOUR_RGB ( '',0.8392156862745098200, 0.8392156862745098200, 0.8392156862745098200 ) ;
#734155 = VECTOR ( 'NONE', #460567, 1000.000000000000000 ) ;
#734157 = EDGE_CURVE ( 'NONE', #394070, #340343, #64980, .T. ) ;
#734156 =( GEOMETRIC_REPRESENTATION_CONTEXT ( 3 ) GLOBAL_UNCERTAINTY_ASSIGNED_CONTEXT ( ( #405305 ) ) GLOBAL_UNIT_ASSIGNED_CONTEXT ( ( #336927, #702625, #479486 ) ) REPRESENTATION_CONTEXT ( 'NONE', 'WORKASPACE' ) );
#734158 = CARTESIAN_POINT ( 'NONE',  ( 11.86984504659047168, -10.47075536725884959, -27.84569919997141696 ) ) ;
#734159 = EDGE_CURVE ( 'NONE', #690223, #146575, #730395, .T. ) ;
#734160 = CARTESIAN_POINT ( 'NONE',  ( -12.26799999999999891, -1.576135801135671351E-16, 5.720000000000001528 ) ) ;
#734161 = CARTESIAN_POINT ( 'NONE',  ( -11.82661466982169429, -9.321238197802447445, -28.18414828229543545 ) ) ;
#734162 = CARTESIAN_POINT ( 'NONE',  ( 25.37602931761621861, -11.69190900030796421, -8.114974358974357926 ) ) ;
#734165 = EDGE_LOOP ( 'NONE', ( #769890, #715307, #749758, #149981, #553620 ) ) ;
#734164 = ORIENTED_EDGE ( 'NONE', *, *, #60223, .T. ) ;
#734163 = CARTESIAN_POINT ( 'NONE',  ( 9.210000000000146514, 0.3250000000002001288, -27.76666666666666927 ) ) ;
#734166 =( BOUNDED_CURVE ( )  B_SPLINE_CURVE ( 2, ( #624349, #250870, #198948 ),
 .UNSPECIFIED., .F., .T. ) 
 B_SPLINE_CURVE_WITH_KNOTS ( ( 3, 3 ),
 ( 0.000000000000000000, 1.000000000000000000 ),
 .UNSPECIFIED. ) 
 CURVE ( )  GEOMETRIC_REPRESENTATION_ITEM ( )  RATIONAL_B_SPLINE_CURVE ( ( 0.9362479607041785945, 0.9203206776397250266, 0.9828039207679563072 ) ) 
 REPRESENTATION_ITEM ( '' )  );
#734168 = CIRCLE ( 'NONE', #200527, 3.000000000000006217 ) ;
#734167 = CARTESIAN_POINT ( 'NONE',  ( 1.567244251809582822, 0.6491738246508454990, -148.7864531249999516 ) ) ;
#734170 = B_SPLINE_CURVE_WITH_KNOTS ( 'NONE', 3,
 ( #738080, #558868, #215757, #443642 ),
 .UNSPECIFIED., .F., .F.,
 ( 4, 4 ),
 ( 0.000000000000000000, 1.000000000000000000 ),
 .UNSPECIFIED. ) ;
#734169 = CARTESIAN_POINT ( 'NONE',  ( -13.46199999999999974, -14.00207087063564870, -2.471434066378293437 ) ) ;
#734171 = AXIS2_PLACEMENT_3D ( 'NONE', #609951, #256185, #745101 ) ;
#734172 = CARTESIAN_POINT ( 'NONE',  ( 3.895645820362275469, 4.741016654702676192, 27.06044679888985982 ) ) ;
#734173 = CARTESIAN_POINT ( 'NONE',  ( -11.63160411985539966, -9.583061866470700352, -28.39895295012869880 ) ) ;
#734174 = CARTESIAN_POINT ( 'NONE',  ( 10.34917293496950208, 8.504109736069361603, -27.29976263044429885 ) ) ;
#734176 = CARTESIAN_POINT ( 'NONE',  ( -58.66320448746900951, 1.167144359447997770, 7.964133730975000880 ) ) ;
#734175 = PLANE ( 'NONE',  #510231 ) ;
#734177 = CARTESIAN_POINT ( 'NONE',  ( 21.31539317126592792, 22.42609427600082839, 27.14041284353149663 ) ) ;
#734178 = CARTESIAN_POINT ( 'NONE',  ( 11.08895626830279824, 8.119177381552729500, -2.115501643998220160 ) ) ;
#734180 = FILL_AREA_STYLE ('',( #193326 ) ) ;
#734179 = CARTESIAN_POINT ( 'NONE',  ( -6.202264182634756651, -0.01318015887686991260, -141.2875000157438024 ) ) ;
#734181 = CARTESIAN_POINT ( 'NONE',  ( 10.65425981112929499, -8.294578031952656971, -2.042827264943702481 ) ) ;
#734182 =( NAMED_UNIT ( * ) PLANE_ANGLE_UNIT ( ) SI_UNIT ( $, .RADIAN. ) );
#734183 = FILL_AREA_STYLE ('',( #443701 ) ) ;
#734185 =( NAMED_UNIT ( * ) PLANE_ANGLE_UNIT ( ) SI_UNIT ( $, .RADIAN. ) );
#734184 = AXIS2_PLACEMENT_3D ( 'NONE', #682176, #495115, #439571 ) ;
#734188 = PRESENTATION_LAYER_ASSIGNMENT (  '', '', ( #696200 ) ) ;
#734187 = CARTESIAN_POINT ( 'NONE',  ( 11.48426840455920050, -8.857409387418250901, -2.258688076332015182 ) ) ;
#734186 = B_SPLINE_CURVE_WITH_KNOTS ( 'NONE', 3,
 ( #775575, #700288, #95623, #469253, #43789, #226888, #230794, #584675, #767738, #592480, #222910, #779486, #652334, #524980, #219027, #278788, #290561, #107365, #712001, #521081, #715937, #338466, #528909, #346366, #536768, #155493, #704186, #465375, #39865, #708059, #588545, #640562, #771640, #163233, #398096, #763816, #35944, #644457, #402022, #405910, #350241 ),
 .UNSPECIFIED., .F., .F.,
 ( 4, 1, 1, 1, 2, 2, 1, 1, 2, 2, 1, 1, 1, 1, 2, 2, 1, 2, 2, 2, 2, 2, 1, 2, 2, 4 ),
 ( 0.000000000000000000, 0.06249999999999666933, 0.09374999999999500400, 0.1093749999999941713, 0.1171874999999941019, 0.1249999999999940326, 0.1874999999999944766, 0.2187499999999944489, 0.2343749999999941713, 0.2499999999999938938, 0.3749999999999925615, 0.4374999999999918954, 0.4687499999999915623, 0.4843749999999916733, 0.4921874999999920064, 0.4999999999999924505, 0.5624999999999937828, 0.5937499999999942268, 0.6249999999999946709, 0.7499999999999960032, 0.8124999999999968914, 0.8749999999999977796, 0.9062499999999983347, 0.9218749999999985567, 0.9374999999999988898, 1.000000000000000000 ),
 .UNSPECIFIED. ) ;
#734189 = AXIS2_PLACEMENT_3D ( 'NONE', #89951, #201516, #575005 ) ;
#734190 = AXIS2_PLACEMENT_3D ( 'NONE', #779297, #671704, #59273 ) ;
#734191 =( LENGTH_UNIT ( ) NAMED_UNIT ( * ) SI_UNIT ( .MILLI., .METRE. ) );
#734195 = EDGE_CURVE ( 'NONE', #209088, #674799, #502211, .T. ) ;
#734194 = CARTESIAN_POINT ( 'NONE',  ( 13.14999999999999680, -8.882837659356036752, -1.774690114160923038 ) ) ;
#734193 = CARTESIAN_POINT ( 'NONE',  ( -12.84554769644585726, 25.32906761363635439, 7.496534758028833068 ) ) ;
#734192 = COLOUR_RGB ( '',1.000000000000000000, 1.000000000000000000, 1.000000000000000000 ) ;
#734197 = LINE ( 'NONE', #730236, #284871 ) ;
#734196 = AXIS2_PLACEMENT_3D ( 'NONE', #741189, #438972, #621729 ) ;
#734198 = ORIENTED_EDGE ( 'NONE', *, *, #27439, .F. ) ;
#734199 = AXIS2_PLACEMENT_3D ( 'NONE', #522125, #780520, #764858 ) ;
#734200 = CARTESIAN_POINT ( 'NONE',  ( 6.067067331261114305, 1.145490343279694789, -140.7991513009653772 ) ) ;
#734201 = DIRECTION ( 'NONE',  ( 8.659560562354980929E-17, 0.7071067811865435759, -0.7071067811865514585 ) ) ;
#734203 = STYLED_ITEM ( 'NONE', ( #116208 ), #261183 ) ;
#734202 = CARTESIAN_POINT ( 'NONE',  ( 7.859592897002290357, 14.48440207442212468, 0.5956607460505199958 ) ) ;
#734205 = CARTESIAN_POINT ( 'NONE',  ( -60.10000000000001563, -8.056453207559370000, 3.889206907245732481 ) ) ;
#734204 = LINE ( 'NONE', #185460, #456827 ) ;
#734206 = CARTESIAN_POINT ( 'NONE',  ( -10.71655922571050290, 8.295181925654086186, -2.046018944168939591 ) ) ;
#734209 = CARTESIAN_POINT ( 'NONE',  ( 14.33492550370198870, 9.128179709613132076, -2.777459843152631169 ) ) ;
#734208 = CARTESIAN_POINT ( 'NONE',  ( 14.32230989065549842, -8.400000000000000355, -2.600000000000000089 ) ) ;
#734207 = CARTESIAN_POINT ( 'NONE',  ( -14.99762037945652615, 25.45977991567277243, -0.2671775392295956952 ) ) ;
#734210 = CARTESIAN_POINT ( 'NONE',  ( -11.02020626830297800, -8.821789429500530133, -2.109870414589241072 ) ) ;
#734211 =( LENGTH_UNIT ( ) NAMED_UNIT ( * ) SI_UNIT ( .MILLI., .METRE. ) );
#734212 = EDGE_CURVE ( 'NONE', #212730, #504584, #222365, .T. ) ;
#734214 = CARTESIAN_POINT ( 'NONE',  ( 11.84728960163609912, -10.46000000000000085, -27.85000000000000142 ) ) ;
#734213 = PRODUCT_DEFINITION ( 'UNKNOWN', '', #417998, #139366 ) ;
#734215 = EDGE_CURVE ( 'NONE', #175306, #379531, #728545, .T. ) ;
#734217 = CARTESIAN_POINT ( 'NONE',  ( 12.83391452801416754, 27.19787712347716990, -7.516466168138340009 ) ) ;
#734216 = FACE_OUTER_BOUND ( 'NONE', #203201, .T. ) ;
#734218 =( GEOMETRIC_REPRESENTATION_CONTEXT ( 3 ) GLOBAL_UNCERTAINTY_ASSIGNED_CONTEXT ( ( #391469 ) ) GLOBAL_UNIT_ASSIGNED_CONTEXT ( ( #412245, #590886, #260591 ) ) REPRESENTATION_CONTEXT ( 'NONE', 'WORKASPACE' ) );
#734219 = VECTOR ( 'NONE', #216447, 1000.000000000000000 ) ;
#734220 = CARTESIAN_POINT ( 'NONE',  ( -10.44513990586570173, 8.836339743169659755, -3.107037404117162005 ) ) ;
#734221 = ORIENTED_EDGE ( 'NONE', *, *, #387249, .T. ) ;
#734222 = CARTESIAN_POINT ( 'NONE',  ( 14.32586629207857776, 18.64793045886074907, -4.446296771638917456 ) ) ;
#734224 = ORIENTED_EDGE ( 'NONE', *, *, #761372, .T. ) ;
#734223 = CARTESIAN_POINT ( 'NONE',  ( 25.28442894816941688, 14.54947368421050591, 63.20000000000000284 ) ) ;
#734226 = CARTESIAN_POINT ( 'NONE',  ( -11.04318760159660506, 7.970139048518029234, -27.35049110954809848 ) ) ;
#734225 = PRESENTATION_STYLE_ASSIGNMENT (( #686347 ) ) ;
#734227 = DIRECTION ( 'NONE',  ( 0.9164596850697164232, 0.000000000000000000, 0.4001270368794342946 ) ) ;
#734229 = ORIENTED_EDGE ( 'NONE', *, *, #529936, .T. ) ;
#734228 = EDGE_LOOP ( 'NONE', ( #724749, #491817, #251690, #170263 ) ) ;
#734230 = DIRECTION ( 'NONE',  ( 0.02616798426498052887, -0.02616798426498052887, 0.9993150019883697555 ) ) ;
#734232 = CARTESIAN_POINT ( 'NONE',  ( 14.72252896598823391, 30.31423970882654828, 2.110277729846158135 ) ) ;
#734231 = STYLED_ITEM ( 'NONE', ( #150699 ), #347589 ) ;
#734234 = EDGE_CURVE ( 'NONE', #620524, #140691, #383125, .T. ) ;
#734233 = VERTEX_POINT ( 'NONE', #148327 ) ;
#734235 = ORIENTED_EDGE ( 'NONE', *, *, #267480, .T. ) ;
#734236 = MECHANICAL_DESIGN_GEOMETRIC_PRESENTATION_REPRESENTATION (  '', ( #594408 ), #454897 ) ;
#734237 = CARTESIAN_POINT ( 'NONE',  ( -10.34402962593599540, 30.94656295169495763, -10.68677594725728319 ) ) ;
#734238 = STYLED_ITEM ( 'NONE', ( #566917 ), #480301 ) ;
#734239 = CARTESIAN_POINT ( 'NONE',  ( 11.98693665648909956, 8.686195981417510481, -3.093768925230429900 ) ) ;
#734240 = VERTEX_POINT ( 'NONE', #331382 ) ;
#734242 = ORIENTED_EDGE ( 'NONE', *, *, #5590, .T. ) ;
#734241 = DIRECTION ( 'NONE',  ( 1.000000000000000000, 0.000000000000000000, 0.000000000000000000 ) ) ;
#734245 = VERTEX_POINT ( 'NONE', #196259 ) ;
#734244 = CARTESIAN_POINT ( 'NONE',  ( -12.57645626830299435, 8.959999999999997300, -2.923316150746160691 ) ) ;
#734243 = CIRCLE ( 'NONE', #683230, 4.254499999999994841 ) ;
#734246 = VERTEX_POINT ( 'NONE', #498271 ) ;
#734247 = ADVANCED_FACE ( 'NONE', ( #207950 ), #438828, .F. ) ;
#734249 = ORIENTED_EDGE ( 'NONE', *, *, #481310, .F. ) ;
#734248 = PRESENTATION_STYLE_ASSIGNMENT (( #380270 ) ) ;
#734250 = FILL_AREA_STYLE ('',( #133716 ) ) ;
#734251 = DIRECTION ( 'NONE',  ( -0.000000000000000000, 0.000000000000000000, 1.000000000000000000 ) ) ;
#734252 = ORIENTED_EDGE ( 'NONE', *, *, #69172, .F. ) ;
#734253 = CIRCLE ( 'NONE', #327931, 2.552699999999990865 ) ;
#734254 = B_SPLINE_CURVE_WITH_KNOTS ( 'NONE', 3,
 ( #381642, #576053, #687793, #79168 ),
 .UNSPECIFIED., .F., .F.,
 ( 4, 4 ),
 ( 3.432892969133832477E-07, 0.0003657684566195915153 ),
 .UNSPECIFIED. ) ;
#734256 = CARTESIAN_POINT ( 'NONE',  ( 0.6034482758619110765, 14.44994999999999941, -17.35431034482760282 ) ) ;
#734255 = CARTESIAN_POINT ( 'NONE',  ( -13.27813102163280412, 20.55271856960320420, 6.700554661732527784 ) ) ;
#734259 = ORIENTED_EDGE ( 'NONE', *, *, #563745, .F. ) ;
#734258 = SURFACE_STYLE_USAGE ( .BOTH. , #614815 ) ;
#734257 = CARTESIAN_POINT ( 'NONE',  ( 14.76283050566308042, 60.86883655000000459, -38.72055536732826653 ) ) ;
#734260 = CARTESIAN_POINT ( 'NONE',  ( -12.29193018545869975, 8.120000000000000995, -28.33497422611930361 ) ) ;
#734261 = UNCERTAINTY_MEASURE_WITH_UNIT (LENGTH_MEASURE( 1.000000000000000082E-05 ), #333933, 'distance_accuracy_value', 'NONE');
#734262 = ORIENTED_EDGE ( 'NONE', *, *, #192171, .F. ) ;
#734263 =( NAMED_UNIT ( * ) SI_UNIT ( $, .STERADIAN. ) SOLID_ANGLE_UNIT ( ) );
#734264 = CARTESIAN_POINT ( 'NONE',  ( -12.92764571353078829, -8.399999999999998579, -3.407600025479463390 ) ) ;
#734267 = ORIENTED_EDGE ( 'NONE', *, *, #438139, .T. ) ;
#734266 = CARTESIAN_POINT ( 'NONE',  ( -10.06597323919899978, -7.853191556305539223, -2.791337401955030106 ) ) ;
#734265 = PRESENTATION_LAYER_ASSIGNMENT (  '', '', ( #518385 ) ) ;
#734268 = CARTESIAN_POINT ( 'NONE',  ( 11.21225040554888075, -9.899967028536000413, -28.40999999902934903 ) ) ;
#734269 = CARTESIAN_POINT ( 'NONE',  ( -58.77434633417004051, -8.398800009146814460, 0.9060613592460253773 ) ) ;
#734271 = EDGE_CURVE ( 'NONE', #87236, #279633, #748852, .T. ) ;
#734270 = ORIENTED_EDGE ( 'NONE', *, *, #768615, .F. ) ;
#734272 = CARTESIAN_POINT ( 'NONE',  ( 7.027705098312647003, 2.341666666666877283, -31.83454915028123722 ) ) ;
#734273 = CARTESIAN_POINT ( 'NONE',  ( -11.11619800315509998, -7.853716648081119800, -2.791153663577750077 ) ) ;
#734275 = ORIENTED_EDGE ( 'NONE', *, *, #68152, .T. ) ;
#734274 = CARTESIAN_POINT ( 'NONE',  ( 7.717990256423149731, 14.44994999999999941, -5.907739071415119447 ) ) ;
#734276 = CARTESIAN_POINT ( 'NONE',  ( 0.000000000000000000, 6.057937855923347215, 152.2999999999999829 ) ) ;
#734277 = ORIENTED_EDGE ( 'NONE', *, *, #417959, .F. ) ;
#734279 = CARTESIAN_POINT ( 'NONE',  ( 28.25000000000000000, 4.499999999999996447, 159.5000000000000000 ) ) ;
#734278 = CARTESIAN_POINT ( 'NONE',  ( 10.98078133648809995, -9.610619098901189261, -27.34877757655679886 ) ) ;
#734281 = DIRECTION ( 'NONE',  ( 2.493006689946550098E-16, 2.854487158890999996E-16, -1.000000000000000000 ) ) ;
#734280 = CARTESIAN_POINT ( 'NONE',  ( -3.827070794736514792, -14.22653999999998753, 0.3404530369977464832 ) ) ;
#734282 = CARTESIAN_POINT ( 'NONE',  ( 11.29989255904349932, -7.972647369607943624, -2.967765643074841364 ) ) ;
#734283 = VERTEX_POINT ( 'NONE', #28799 ) ;
#734284 = CARTESIAN_POINT ( 'NONE',  ( 12.67237308183612043, -7.821052761031550560, -2.600000000000000089 ) ) ;
#734286 = FILL_AREA_STYLE_COLOUR ( '', #16294 ) ;
#734285 = CARTESIAN_POINT ( 'NONE',  ( 11.27652093492969776, 8.618712201862670952, -3.221654680675618998 ) ) ;
#734288 = CARTESIAN_POINT ( 'NONE',  ( -10.42257674879101792, 31.05660607852586352, -10.78748812983312533 ) ) ;
#734287 = FACE_OUTER_BOUND ( 'NONE', #379505, .T. ) ;
#734290 = EDGE_LOOP ( 'NONE', ( #571917, #392657, #311336, #147165 ) ) ;
#734289 = CARTESIAN_POINT ( 'NONE',  ( 5.058250383475585643, 34.83167550082582409, -14.12140584566809132 ) ) ;
#734291 = VECTOR ( 'NONE', #142120, 1000.000000000000000 ) ;
#734292 = CARTESIAN_POINT ( 'NONE',  ( 2.455022971502093476, -13.15762193532140323, -0.02539999999999899630 ) ) ;
#734293 = CARTESIAN_POINT ( 'NONE',  ( 5.886812823277506546, 14.72299734526328407, 1.034462460597598943 ) ) ;
#734294 = FILL_AREA_STYLE ('',( #316859 ) ) ;
#734295 = ADVANCED_FACE ( 'NONE', ( #446624 ), #31455, .T. ) ;
#734296 = PRESENTATION_LAYER_ASSIGNMENT (  '', '', ( #772342 ) ) ;
#734299 = EDGE_CURVE ( 'NONE', #312703, #623431, #254026, .T. ) ;
#734298 = CARTESIAN_POINT ( 'NONE',  ( -58.90127950000000823, 1.904948974278314777, -0.3650510257216825205 ) ) ;
#734297 = SURFACE_STYLE_USAGE ( .BOTH. , #416540 ) ;
#734300 = CARTESIAN_POINT ( 'NONE',  ( 11.07764708757118299, 7.785893121730763866, -2.968671447989285284 ) ) ;
#734301 = ORIENTED_EDGE ( 'NONE', *, *, #134611, .T. ) ;
#734303 = CARTESIAN_POINT ( 'NONE',  ( -12.79183952505919031, -15.16113000873050609, 5.869132694522539495 ) ) ;
#734302 = CARTESIAN_POINT ( 'NONE',  ( -11.34653584925833769, 8.211399343472869816, -28.57841118485251286 ) ) ;
#734304 = CARTESIAN_POINT ( 'NONE',  ( -10.31472434434190255, -10.00410973606930121, -27.29976263044428464 ) ) ;
#734305 = CARTESIAN_POINT ( 'NONE',  ( 11.18972434434169827, 8.295890263930690622, -28.40023736955571820 ) ) ;
#734307 = CARTESIAN_POINT ( 'NONE',  ( 6.467498113777089053, 19.60780012936089989, 27.86225042072061697 ) ) ;
#734306 =( LENGTH_UNIT ( ) NAMED_UNIT ( * ) SI_UNIT ( .MILLI., .METRE. ) );
#734309 = LINE ( 'NONE', #742147, #748899 ) ;
#734308 = CARTESIAN_POINT ( 'NONE',  ( 38.09999999999904929, -88.89999999999932356, 0.000000000000000000 ) ) ;
#734310 = FACE_OUTER_BOUND ( 'NONE', #640271, .T. ) ;
#734313 = CIRCLE ( 'NONE', #201223, 0.2000000000000005107 ) ;
#734312 = CARTESIAN_POINT ( 'NONE',  ( 13.15665764054767450, 19.80937779788330744, -6.936029986718130758 ) ) ;
#734311 = FACE_OUTER_BOUND ( 'NONE', #406558, .T. ) ;
#734314 = CARTESIAN_POINT ( 'NONE',  ( 10.81583960163609959, 7.871740232769059986, -2.785853755208550275 ) ) ;
#734315 = SURFACE_SIDE_STYLE ('',( #475943 ) ) ;
#734317 = EDGE_CURVE ( 'NONE', #68327, #747960, #177782, .T. ) ;
#734316 = CARTESIAN_POINT ( 'NONE',  ( -8.172360816746675027, -17.41949332169264864, 9.698348864180934115 ) ) ;
#734318 = CARTESIAN_POINT ( 'NONE',  ( -11.13139101100860096, -9.371425591818525191, -28.03495700856050732 ) ) ;
#734319 = CARTESIAN_POINT ( 'NONE',  ( -13.63151322547254551, 20.82401286654573269, -5.948784349421019968 ) ) ;
#734320 = SURFACE_STYLE_FILL_AREA ( #309021 ) ;
#734322 = CARTESIAN_POINT ( 'NONE',  ( -12.69252293496968953, -8.959999999999997300, -2.923316150746189557 ) ) ;
#734321 = DIRECTION ( 'NONE',  ( 0.000000000000000000, 0.000000000000000000, 1.000000000000000000 ) ) ;
#734324 = CARTESIAN_POINT ( 'NONE',  ( 7.735086096165633585, 18.91300000000000736, -0.5977266805526483262 ) ) ;
#734323 = CARTESIAN_POINT ( 'NONE',  ( -18.64359999999998863, 18.92299999999999827, -1.396999999999998687 ) ) ;
#734325 = AXIS2_PLACEMENT_3D ( 'NONE', #55105, #528435, #234258 ) ;
#734326 = ORIENTED_EDGE ( 'NONE', *, *, #342650, .T. ) ;
#734327 = DIRECTION ( 'NONE',  ( 1.000000000000000000, 1.092739197465705287E-16, 0.000000000000000000 ) ) ;
#734328 = SURFACE_SIDE_STYLE ('',( #678627 ) ) ;
#734329 = CARTESIAN_POINT ( 'NONE',  ( 12.12300981112929144, -8.967058416776515273, -2.272608670427837207 ) ) ;
#734330 = LINE ( 'NONE', #730364, #732230 ) ;
#734332 = CARTESIAN_POINT ( 'NONE',  ( 14.98975195281445316, 24.71471695952254422, 0.5550347371011126185 ) ) ;
#734331 = CARTESIAN_POINT ( 'NONE',  ( 63.00000000000005684, -41.75000000000000000, 7.500000000000000000 ) ) ;
#734334 = CIRCLE ( 'NONE', #226275, 4.635499999999994181 ) ;
#734333 = CARTESIAN_POINT ( 'NONE',  ( 10.33282973275102812, 14.48567175928377004, 0.5471734373916596894 ) ) ;
#734335 =( BOUNDED_SURFACE ( )  B_SPLINE_SURFACE ( 3, 2, ( 
 ( #30978, #86832, #273840, #214064, #516126, #564011, #747122, #397043, #639509, #94589, #337420, #19159, #262090, #202306, #444883, #349214, #110267, #106298, #464314, #357044, #774530, #54520, #46677, #710942, #591420, #170013, #722689, #297339, #42743, #655253, #289508, #531776, #647327, #527842, #233685, #718795, #476061, #472161, #714884, #285595, #38806, #177826, #412777, #353147, #229737, #595349, #770578, #782346, #523919, #416674, #50627, #408816, #293436, #468225, #539618, #766680, #643426, #535734, #659154, #281650, #778462 ),
 ( #162201, #221870, #98463, #173941, #237614, #114219, #599273, #479979, #102365, #225802, #166074, #341330, #583618, #707027, #404853, #345312, #587501, #651287, #424431, #2478, #618935, #305216, #615017, #674829, #58427, #547414, #555253, #607135, #432287, #129974, #436164, #499533, #372658, #559188, #6439, #74099, #317001, #309144, #122077, #241511, #364827, #420536, #70156, #313112, #10351, #730476, #670842, #253303, #495609, #14317, #257267, #249375, #245452, #738387, #62321, #487774, #483864, #491691, #742270, #551318, #663027 ),
 ( #193570, #678739, #734441, #118156, #126046, #133918, #368723, #726583, #376582, #189615, #360950, #611058, #185690, #66233, #603217, #301272, #543497, #428366, #786253, #181751, #666925, #201359, #81913, #574850, #272902, #30043, #26094, #268982, #626799, #380466, #287602, #511241, #209179, #570917, #753998, #324787, #347310, #77997, #757918, #392173, #750092, #447857, #22122, #104367, #320903, #197468, #85875, #213132, #622837, #451741, #694393, #261134, #682664, #503452, #563084, #529871, #149577, #589487, #634612, #89807, #332613 ),
 ( #515179, #265055, #455662, #698295, #690503, #153488, #145650, #396124, #18201, #746184, #440059, #507325, #649367, #44738, #137829, #443946, #384349, #686584, #205315, #141754, #566969, #388250, #630697, #328661, #478052, #776547, #665015, #720792, #291531, #414748, #533804, #470223, #52623, #108337, #593435, #231754, #48724, #716886, #481962, #474159, #112280, #120120, #235698, #426432, #410865, #362918, #605172, #175901, #355137, #60399, #303268, #359019, #64273, #418664, #239599, #661132, #172033, #485851, #116248, #183744, #601289 ),
 ( #657247, #541578, #56497, #597339, #243517, #295416, #724646, #541, #545472, #299339, #653315, #537733, #179852, #780422, #784361, #422509, #728543, #668892, #124070, #366785, #609106, #307211, #772600, #227847, #712988, #168099, #351205, #131982, #684631, #370718, #676807, #497602, #83943, #68241, #442060, #493674, #386352, #135904, #374650, #195571, #311147, #8420, #139828, #322892, #557247, #199448, #12376, #549384, #628785, #624861, #617019, #378597, #79963, #255333, #76078, #740359, #565063, #187682, #553301, #4488, #72148 ),
 ( #263132, #736440, #445953, #315103, #251384, #247419, #438156, #191636, #489759, #680764, #434248, #382452, #620905, #318988, #561186, #16283, #20197, #732482, #259240, #688589, #501534, #203383, #143721, #744250, #505444, #613042, #748186, #430321, #672865, #127982, #405928, #32025, #580748, #576856, #147653, #39881, #457648, #524998, #517195, #394189, #274911, #640575, #648424, #767757, #513263, #338486, #759945, #215122, #330694, #211178, #704206, #402041, #159360, #155510, #398120, #755996, #509318, #326784, #95641, #35963, #700304 ),
 ( #568992, #278805, #24113, #461489, #219042, #696390, #644479, #390248, #453720, #521102, #267058, #632725, #99549, #270975, #163251, #763832, #151536, #342407, #87874, #572928, #584695, #282733, #334609, #222929, #465392, #752086, #207275, #708082, #636648, #449842, #692483, #28133, #91800, #51699, #178912, #528933, #652354, #103431, #413829, #421589, #604262, #588565, #59467, #290576, #787298, #715956, #107383, #727631, #171078, #47753, #43808, #596421, #350260, #783417, #294501, #409916, #115302, #358101, #119197, #182806, #600332 ) ),
 .UNSPECIFIED., .F., .F., .T. ) 
 B_SPLINE_SURFACE_WITH_KNOTS ( ( 4, 3, 4 ),
 ( 3, 2, 2, 2, 2, 2, 2, 2, 2, 2, 2, 2, 2, 2, 2, 2, 2, 2, 2, 2, 2, 2, 2, 2, 2, 2, 2, 2, 2, 2, 3 ),
 ( 0.000000000000000000, 1.000000000000000000, 1.017882916499710078 ),
 ( 0.000000000000000000, 0.03333333333333329818, 0.06666666666666669350, 0.1000000000000000056, 0.1333333333333329984, 0.1666666666666670182, 0.2000000000000000111, 0.2333333333333330040, 0.2666666666666669960, 0.2999999999999999889, 0.3333333333333329818, 0.3666666666666669738, 0.4000000000000000222, 0.4333333333333329596, 0.4666666666666670071, 0.5000000000000000000, 0.5333333333333329929, 0.5666666666666670960, 0.5999999999999999778, 0.6333333333333330817, 0.6666666666666670737, 0.6999999999999999556, 0.7333333333333330595, 0.7666666666666670515, 0.8000000000000000444, 0.8333333333333330373, 0.8666666666666670293, 0.9000000000000000222, 0.9333333333333330151, 0.9666666666666670071, 1.000000000000000000 ),
 .UNSPECIFIED. ) 
 GEOMETRIC_REPRESENTATION_ITEM ( )  RATIONAL_B_SPLINE_SURFACE ( (
 ( 1.000000000000000000, 0.8660254037844389297, 1.000000000000000000, 0.8660254037844389297, 1.000000000000000000, 0.8660254037844389297, 1.000000000000000000, 0.8660254037844389297, 1.000000000000000000, 0.8660254037844389297, 1.000000000000000000, 0.8660254037844389297, 1.000000000000000000, 0.8660254037844389297, 1.000000000000000000, 0.8660254037844389297, 1.000000000000000000, 0.8660254037844389297, 1.000000000000000000, 0.8660254037844389297, 1.000000000000000000, 0.8660254037844389297, 1.000000000000000000, 0.8660254037844389297, 1.000000000000000000, 0.8660254037844389297, 1.000000000000000000, 0.8660254037844389297, 1.000000000000000000, 0.8660254037844389297, 1.000000000000000000, 0.8660254037844389297, 1.000000000000000000, 0.8660254037844389297, 1.000000000000000000, 0.8660254037844389297, 1.000000000000000000, 0.8660254037844389297, 1.000000000000000000, 0.8660254037844389297, 1.000000000000000000, 0.8660254037844389297, 1.000000000000000000, 0.8660254037844389297, 1.000000000000000000, 0.8660254037844389297, 1.000000000000000000, 0.8660254037844389297, 1.000000000000000000, 0.8660254037844389297, 1.000000000000000000, 0.8660254037844389297, 1.000000000000000000, 0.8660254037844389297, 1.000000000000000000, 0.8660254037844389297, 1.000000000000000000, 0.8660254037844389297, 1.000000000000000000, 0.8660254037844389297, 1.000000000000000000),
 ( 0.8860250483700250479, 0.7673202002777780306, 0.8860250483700250479, 0.7673202002777780306, 0.8860250483700250479, 0.7673202002777780306, 0.8860250483700250479, 0.7673202002777780306, 0.8860250483700250479, 0.7673202002777780306, 0.8860250483700250479, 0.7673202002777780306, 0.8860250483700250479, 0.7673202002777780306, 0.8860250483700250479, 0.7673202002777780306, 0.8860250483700250479, 0.7673202002777780306, 0.8860250483700250479, 0.7673202002777780306, 0.8860250483700250479, 0.7673202002777780306, 0.8860250483700250479, 0.7673202002777780306, 0.8860250483700250479, 0.7673202002777780306, 0.8860250483700250479, 0.7673202002777780306, 0.8860250483700250479, 0.7673202002777780306, 0.8860250483700250479, 0.7673202002777780306, 0.8860250483700250479, 0.7673202002777780306, 0.8860250483700250479, 0.7673202002777780306, 0.8860250483700250479, 0.7673202002777780306, 0.8860250483700250479, 0.7673202002777780306, 0.8860250483700250479, 0.7673202002777780306, 0.8860250483700250479, 0.7673202002777780306, 0.8860250483700250479, 0.7673202002777780306, 0.8860250483700250479, 0.7673202002777780306, 0.8860250483700250479, 0.7673202002777780306, 0.8860250483700250479, 0.7673202002777780306, 0.8860250483700250479, 0.7673202002777780306, 0.8860250483700250479, 0.7673202002777780306, 0.8860250483700250479, 0.7673202002777780306, 0.8860250483700250479, 0.7673202002777780306, 0.8860250483700250479),
 ( 0.8860250483700250479, 0.7673202002777780306, 0.8860250483700250479, 0.7673202002777780306, 0.8860250483700250479, 0.7673202002777780306, 0.8860250483700250479, 0.7673202002777780306, 0.8860250483700250479, 0.7673202002777780306, 0.8860250483700250479, 0.7673202002777780306, 0.8860250483700250479, 0.7673202002777780306, 0.8860250483700250479, 0.7673202002777780306, 0.8860250483700250479, 0.7673202002777780306, 0.8860250483700250479, 0.7673202002777780306, 0.8860250483700250479, 0.7673202002777780306, 0.8860250483700250479, 0.7673202002777780306, 0.8860250483700250479, 0.7673202002777780306, 0.8860250483700250479, 0.7673202002777780306, 0.8860250483700250479, 0.7673202002777780306, 0.8860250483700250479, 0.7673202002777780306, 0.8860250483700250479, 0.7673202002777780306, 0.8860250483700250479, 0.7673202002777780306, 0.8860250483700250479, 0.7673202002777780306, 0.8860250483700250479, 0.7673202002777780306, 0.8860250483700250479, 0.7673202002777780306, 0.8860250483700250479, 0.7673202002777780306, 0.8860250483700250479, 0.7673202002777780306, 0.8860250483700250479, 0.7673202002777780306, 0.8860250483700250479, 0.7673202002777780306, 0.8860250483700250479, 0.7673202002777780306, 0.8860250483700250479, 0.7673202002777780306, 0.8860250483700250479, 0.7673202002777780306, 0.8860250483700250479, 0.7673202002777780306, 0.8860250483700250479, 0.7673202002777780306, 0.8860250483700250479),
 ( 1.000000000000000000, 0.8660254037844389297, 1.000000000000000000, 0.8660254037844389297, 1.000000000000000000, 0.8660254037844389297, 1.000000000000000000, 0.8660254037844389297, 1.000000000000000000, 0.8660254037844389297, 1.000000000000000000, 0.8660254037844389297, 1.000000000000000000, 0.8660254037844389297, 1.000000000000000000, 0.8660254037844389297, 1.000000000000000000, 0.8660254037844389297, 1.000000000000000000, 0.8660254037844389297, 1.000000000000000000, 0.8660254037844389297, 1.000000000000000000, 0.8660254037844389297, 1.000000000000000000, 0.8660254037844389297, 1.000000000000000000, 0.8660254037844389297, 1.000000000000000000, 0.8660254037844389297, 1.000000000000000000, 0.8660254037844389297, 1.000000000000000000, 0.8660254037844389297, 1.000000000000000000, 0.8660254037844389297, 1.000000000000000000, 0.8660254037844389297, 1.000000000000000000, 0.8660254037844389297, 1.000000000000000000, 0.8660254037844389297, 1.000000000000000000, 0.8660254037844389297, 1.000000000000000000, 0.8660254037844389297, 1.000000000000000000, 0.8660254037844389297, 1.000000000000000000, 0.8660254037844389297, 1.000000000000000000, 0.8660254037844389297, 1.000000000000000000, 0.8660254037844389297, 1.000000000000000000, 0.8660254037844389297, 1.000000000000000000, 0.8660254037844389297, 1.000000000000000000, 0.8660254037844389297, 1.000000000000000000),
 ( 1.000000000000000000, 0.8660254037844389297, 1.000000000000000000, 0.8660254037844389297, 1.000000000000000000, 0.8660254037844389297, 1.000000000000000000, 0.8660254037844389297, 1.000000000000000000, 0.8660254037844389297, 1.000000000000000000, 0.8660254037844389297, 1.000000000000000000, 0.8660254037844389297, 1.000000000000000000, 0.8660254037844389297, 1.000000000000000000, 0.8660254037844389297, 1.000000000000000000, 0.8660254037844389297, 1.000000000000000000, 0.8660254037844389297, 1.000000000000000000, 0.8660254037844389297, 1.000000000000000000, 0.8660254037844389297, 1.000000000000000000, 0.8660254037844389297, 1.000000000000000000, 0.8660254037844389297, 1.000000000000000000, 0.8660254037844389297, 1.000000000000000000, 0.8660254037844389297, 1.000000000000000000, 0.8660254037844389297, 1.000000000000000000, 0.8660254037844389297, 1.000000000000000000, 0.8660254037844389297, 1.000000000000000000, 0.8660254037844389297, 1.000000000000000000, 0.8660254037844389297, 1.000000000000000000, 0.8660254037844389297, 1.000000000000000000, 0.8660254037844389297, 1.000000000000000000, 0.8660254037844389297, 1.000000000000000000, 0.8660254037844389297, 1.000000000000000000, 0.8660254037844389297, 1.000000000000000000, 0.8660254037844389297, 1.000000000000000000, 0.8660254037844389297, 1.000000000000000000, 0.8660254037844389297, 1.000000000000000000),
 ( 1.000000000000000000, 0.8660254037844389297, 1.000000000000000000, 0.8660254037844389297, 1.000000000000000000, 0.8660254037844389297, 1.000000000000000000, 0.8660254037844389297, 1.000000000000000000, 0.8660254037844389297, 1.000000000000000000, 0.8660254037844389297, 1.000000000000000000, 0.8660254037844389297, 1.000000000000000000, 0.8660254037844389297, 1.000000000000000000, 0.8660254037844389297, 1.000000000000000000, 0.8660254037844389297, 1.000000000000000000, 0.8660254037844389297, 1.000000000000000000, 0.8660254037844389297, 1.000000000000000000, 0.8660254037844389297, 1.000000000000000000, 0.8660254037844389297, 1.000000000000000000, 0.8660254037844389297, 1.000000000000000000, 0.8660254037844389297, 1.000000000000000000, 0.8660254037844389297, 1.000000000000000000, 0.8660254037844389297, 1.000000000000000000, 0.8660254037844389297, 1.000000000000000000, 0.8660254037844389297, 1.000000000000000000, 0.8660254037844389297, 1.000000000000000000, 0.8660254037844389297, 1.000000000000000000, 0.8660254037844389297, 1.000000000000000000, 0.8660254037844389297, 1.000000000000000000, 0.8660254037844389297, 1.000000000000000000, 0.8660254037844389297, 1.000000000000000000, 0.8660254037844389297, 1.000000000000000000, 0.8660254037844389297, 1.000000000000000000, 0.8660254037844389297, 1.000000000000000000, 0.8660254037844389297, 1.000000000000000000),
 ( 1.000000000000000000, 0.8660254037844389297, 1.000000000000000000, 0.8660254037844389297, 1.000000000000000000, 0.8660254037844389297, 1.000000000000000000, 0.8660254037844389297, 1.000000000000000000, 0.8660254037844389297, 1.000000000000000000, 0.8660254037844389297, 1.000000000000000000, 0.8660254037844389297, 1.000000000000000000, 0.8660254037844389297, 1.000000000000000000, 0.8660254037844389297, 1.000000000000000000, 0.8660254037844389297, 1.000000000000000000, 0.8660254037844389297, 1.000000000000000000, 0.8660254037844389297, 1.000000000000000000, 0.8660254037844389297, 1.000000000000000000, 0.8660254037844389297, 1.000000000000000000, 0.8660254037844389297, 1.000000000000000000, 0.8660254037844389297, 1.000000000000000000, 0.8660254037844389297, 1.000000000000000000, 0.8660254037844389297, 1.000000000000000000, 0.8660254037844389297, 1.000000000000000000, 0.8660254037844389297, 1.000000000000000000, 0.8660254037844389297, 1.000000000000000000, 0.8660254037844389297, 1.000000000000000000, 0.8660254037844389297, 1.000000000000000000, 0.8660254037844389297, 1.000000000000000000, 0.8660254037844389297, 1.000000000000000000, 0.8660254037844389297, 1.000000000000000000, 0.8660254037844389297, 1.000000000000000000, 0.8660254037844389297, 1.000000000000000000, 0.8660254037844389297, 1.000000000000000000, 0.8660254037844389297, 1.000000000000000000) ) ) 
 REPRESENTATION_ITEM ( '' )  SURFACE ( )  );
#734337 = ORIENTED_EDGE ( 'NONE', *, *, #652812, .T. ) ;
#734336 = CARTESIAN_POINT ( 'NONE',  ( -12.37328365209386760, -10.04282599377759411, -28.46410715587510509 ) ) ;
#734338 =( NAMED_UNIT ( * ) SI_UNIT ( $, .STERADIAN. ) SOLID_ANGLE_UNIT ( ) );
#734341 = ADVANCED_FACE ( 'NONE', ( #160036 ), #114982, .F. ) ;
#734340 = DIRECTION ( 'NONE',  ( 0.000000000000000000, -0.6798981069876509631, -0.7333065962573966923 ) ) ;
#734339 = FACE_OUTER_BOUND ( 'NONE', #608473, .T. ) ;
#734342 = DIRECTION ( 'NONE',  ( 1.000000000000000000, 0.000000000000000000, 0.000000000000000000 ) ) ;
#734344 = CARTESIAN_POINT ( 'NONE',  ( 9.283870199978917270, -15.30984999999998664, -8.276432924513713374 ) ) ;
#734343 = SURFACE_STYLE_USAGE ( .BOTH. , #125944 ) ;
#734345 = FILL_AREA_STYLE_COLOUR ( '', #694294 ) ;
#734346 = CARTESIAN_POINT ( 'NONE',  ( 10.03755508741320135, 8.185394568800854032, -1.990018162374340482 ) ) ;
#734348 = CARTESIAN_POINT ( 'NONE',  ( -2.920968925565620378, 14.68882259933779899, 2.339543354359209903 ) ) ;
#734347 = FACE_OUTER_BOUND ( 'NONE', #562911, .T. ) ;
#734349 = UNCERTAINTY_MEASURE_WITH_UNIT (LENGTH_MEASURE( 1.000000000000000082E-05 ), #415957, 'distance_accuracy_value', 'NONE');
#734351 = VERTEX_POINT ( 'NONE', #294179 ) ;
#734350 = CARTESIAN_POINT ( 'NONE',  ( -12.61411466982170104, -10.18938090109869954, -28.35122242344310095 ) ) ;
#734354 = ORIENTED_EDGE ( 'NONE', *, *, #139413, .F. ) ;
#734353 = CARTESIAN_POINT ( 'NONE',  ( 22.62044036354743426, -16.39997798044846533, -6.096000000000000973 ) ) ;
#734352 = CARTESIAN_POINT ( 'NONE',  ( -12.08042293496969855, -8.679999999999999716, -2.115025773880709892 ) ) ;
#734356 = DIRECTION ( 'NONE',  ( -2.234830161448569604E-17, 8.673617379884039416E-16, -1.000000000000000000 ) ) ;
#734355 = SURFACE_SIDE_STYLE ('',( #559099 ) ) ;
#734359 = DIRECTION ( 'NONE',  ( 0.000000000000000000, 1.000000000000000000, 0.000000000000000000 ) ) ;
#734358 = AXIS2_PLACEMENT_3D ( 'NONE', #761787, #384297, #415698 ) ;
#734357 = CARTESIAN_POINT ( 'NONE',  ( 14.80168065133759470, 25.49944372326614328, 1.454777955750352847 ) ) ;
#734360 = PLANE ( 'NONE',  #756088 ) ;
#734363 = EDGE_CURVE ( 'NONE', #662193, #778872, #95620, .T. ) ;
#734362 = CARTESIAN_POINT ( 'NONE',  ( -11.09744800315509927, 8.978761802197510633, -2.600000000000000089 ) ) ;
#734361 = LINE ( 'NONE', #610978, #690360 ) ;
#734364 = EDGE_CURVE ( 'NONE', #124072, #78120, #760626, .T. ) ;
#734365 = ORIENTED_EDGE ( 'NONE', *, *, #149389, .F. ) ;
#734368 = ORIENTED_EDGE ( 'NONE', *, *, #598823, .T. ) ;
#734367 = CARTESIAN_POINT ( 'NONE',  ( 11.84620382345606338, 18.56825403481011350, -9.201491997123879329 ) ) ;
#734366 = AXIS2_PLACEMENT_3D ( 'NONE', #10172, #495418, #316825 ) ;
#734369 = ORIENTED_EDGE ( 'NONE', *, *, #610755, .F. ) ;
#734371 = ORIENTED_EDGE ( 'NONE', *, *, #632885, .T. ) ;
#734370 = CARTESIAN_POINT ( 'NONE',  ( 12.46805657253205624, -10.47931811251024747, -27.51553053179578612 ) ) ;
#734372 = ORIENTED_EDGE ( 'NONE', *, *, #742142, .T. ) ;
#734373 = ORIENTED_EDGE ( 'NONE', *, *, #643104, .T. ) ;
#734374 = ORIENTED_EDGE ( 'NONE', *, *, #700239, .F. ) ;
#734375 = ORIENTED_EDGE ( 'NONE', *, *, #43151, .F. ) ;
#734376 = VERTEX_POINT ( 'NONE', #480731 ) ;
#734378 = CARTESIAN_POINT ( 'NONE',  ( -11.34953133648840051, 8.292402252725381118, -27.28132790778489891 ) ) ;
#734377 = CARTESIAN_POINT ( 'NONE',  ( -11.30213842074679675, -8.959999999999999076, -2.923316150746192221 ) ) ;
#734379 = CARTESIAN_POINT ( 'NONE',  ( 12.75000000000002665, 9.159999999999918430, -2.798967534727330175 ) ) ;
#734380 = CARTESIAN_POINT ( 'NONE',  ( -58.80127949962701450, -6.013375907308006418, 0.9798807604660004777 ) ) ;
#734381 = CIRCLE ( 'NONE', #708840, 3.365500000000002156 ) ;
#734383 = LINE ( 'NONE', #424376, #34906 ) ;
#734382 = CARTESIAN_POINT ( 'NONE',  ( -4.709914184217423028, -9.299762559537027684, -35.52668767404347250 ) ) ;
#734385 = ORIENTED_EDGE ( 'NONE', *, *, #514431, .T. ) ;
#734384 = AXIS2_PLACEMENT_3D ( 'NONE', #758274, #145996, #157746 ) ;
#734387 = ORIENTED_EDGE ( 'NONE', *, *, #253475, .F. ) ;
#734386 = CARTESIAN_POINT ( 'NONE',  ( 2.038594861753760590, 35.92949388100933561, -14.73262601389569149 ) ) ;
#734389 = ORIENTED_EDGE ( 'NONE', *, *, #203628, .F. ) ;
#734388 = DIRECTION ( 'NONE',  ( 0.000000000000000000, 0.000000000000000000, -1.000000000000000000 ) ) ;
#734390 = CARTESIAN_POINT ( 'NONE',  ( 7.770701977320205067, 60.86883655000000459, -38.60779618047187967 ) ) ;
#734391 = FILL_AREA_STYLE ('',( #253252 ) ) ;
#734393 = EDGE_CURVE ( 'NONE', #377158, #85378, #211869, .T. ) ;
#734392 = CARTESIAN_POINT ( 'NONE',  ( -10.66557601316950965, 9.077875868840097340, -3.387708262267331349 ) ) ;
#734394 = ORIENTED_EDGE ( 'NONE', *, *, #97867, .T. ) ;
#734395 = AXIS2_PLACEMENT_3D ( 'NONE', #464369, #647383, #38861 ) ;
#734396 = DIRECTION ( 'NONE',  ( -5.175987024011587972E-13, -1.000000000000000000, 0.000000000000000000 ) ) ;
#734399 = CARTESIAN_POINT ( 'NONE',  ( -11.25847434434190752, 7.840000000000014069, -28.17331615074618156 ) ) ;
#734398 = CARTESIAN_POINT ( 'NONE',  ( 2.350110802895332807, 0.9734477676387653933, 147.5581249999999898 ) ) ;
#734397 = DIRECTION ( 'NONE',  ( 0.000000000000000000, 0.000000000000000000, 1.000000000000000000 ) ) ;
#734400 = EDGE_LOOP ( 'NONE', ( #235411, #610518, #305845 ) ) ;
#734403 = FILL_AREA_STYLE_COLOUR ( '', #54888 ) ;
#734402 = CARTESIAN_POINT ( 'NONE',  ( 7.707877858041514152, 0.04205365027161071106, 12.90081452625977221 ) ) ;
#734401 = LINE ( 'NONE', #313064, #576296 ) ;
#734404 = CARTESIAN_POINT ( 'NONE',  ( -5.365720318343360162, -6.603886803982096154, -34.95435082192065579 ) ) ;
#734406 = ORIENTED_EDGE ( 'NONE', *, *, #81325, .T. ) ;
#734405 = CARTESIAN_POINT ( 'NONE',  ( -14.14871986020351891, 25.94212720015102036, -4.584742243983169097 ) ) ;
#734407 = CARTESIAN_POINT ( 'NONE',  ( 14.11385717159044439, 29.56211612862490767, -4.690970247127491888 ) ) ;
#734408 = PRESENTATION_STYLE_ASSIGNMENT (( #750057 ) ) ;
#734410 = CARTESIAN_POINT ( 'NONE',  ( 0.000000000000000000, 1.828603938116042636E-15, 152.4000000000000341 ) ) ;
#734409 = CARTESIAN_POINT ( 'NONE',  ( 11.17438149385079882, -8.507666696464900369, -3.169036500218889607 ) ) ;
#734411 = CARTESIAN_POINT ( 'NONE',  ( 5.402931067910953011, 14.72996809331365853, 0.7682603324058654426 ) ) ;
#734412 = PRESENTATION_LAYER_ASSIGNMENT (  '', '', ( #404654 ) ) ;
#734413 = CARTESIAN_POINT ( 'NONE',  ( 14.20000000000000284, 6.179150262212863787, -29.64999999999999858 ) ) ;
#734415 = ORIENTED_EDGE ( 'NONE', *, *, #626786, .F. ) ;
#734414 = CARTESIAN_POINT ( 'NONE',  ( 6.004384563668952346, 14.43645295276202845, 2.426763826895170784 ) ) ;
#734416 = CARTESIAN_POINT ( 'NONE',  ( -11.82661466982169429, 8.978761802197539055, -28.18414828229543545 ) ) ;
#734418 = CARTESIAN_POINT ( 'NONE',  ( -12.86812293496970838, 8.960000000000020393, -27.52668384925377865 ) ) ;
#734417 = PRESENTATION_LAYER_ASSIGNMENT (  '', '', ( #556560 ) ) ;
#734419 = CARTESIAN_POINT ( 'NONE',  ( 8.235000000000139764, 1.765000000000209956, -31.05000000000000071 ) ) ;
#734421 = CARTESIAN_POINT ( 'NONE',  ( -14.70034072394478919, 13.14154834943552075, -2.259680882307274263 ) ) ;
#734420 = CARTESIAN_POINT ( 'NONE',  ( 12.25522293496950077, 8.120823424834288318, -3.085448699533479999 ) ) ;
#734422 = FILL_AREA_STYLE ('',( #588463 ) ) ;
#734423 = FILL_AREA_STYLE_COLOUR ( '', #277819 ) ;
#734425 = CARTESIAN_POINT ( 'NONE',  ( 14.81186832767485662, 31.48371185416696250, 1.347118098956265886 ) ) ;
#734424 = CARTESIAN_POINT ( 'NONE',  ( -9.940639601636359401, -8.928574408181429334, -2.415042991439490194 ) ) ;
#734426 = EDGE_CURVE ( 'NONE', #551641, #433628, #131441, .T. ) ;
#734427 = CARTESIAN_POINT ( 'NONE',  ( -13.43209636489350522, 23.19819590601512971, 6.386607352070393873 ) ) ;
#734429 = EDGE_CURVE ( 'NONE', #363952, #312936, #502082, .T. ) ;
#734428 = CARTESIAN_POINT ( 'NONE',  ( -4.622734121687777531, 18.56639942220914818, 19.01079543451447051 ) ) ;
#734430 = LINE ( 'NONE', #173926, #220556 ) ;
#734433 = CARTESIAN_POINT ( 'NONE',  ( -11.03776351879210083, 8.400000000000027001, -27.20336769850759495 ) ) ;
#734432 = CARTESIAN_POINT ( 'NONE',  ( 6.678006257954955949, 34.82467900367208813, -13.43146927983662131 ) ) ;
#734431 = CARTESIAN_POINT ( 'NONE',  ( 14.57762526597494812, -16.36432257057233031, 15.67392896561658056 ) ) ;
#734434 = CARTESIAN_POINT ( 'NONE',  ( 12.20443018545850933, 7.840549487480886981, -2.924266028710120757 ) ) ;
#734435 = FILL_AREA_STYLE ('',( #424425 ) ) ;
#734437 = CARTESIAN_POINT ( 'NONE',  ( -1.684539080222106300, 33.49871515604472449, 32.89776662834952248 ) ) ;
#734436 = CARTESIAN_POINT ( 'NONE',  ( 12.12697589237689755, 8.400000000000014566, -27.19896816367741366 ) ) ;
#734438 = CARTESIAN_POINT ( 'NONE',  ( 14.65966323756270562, 14.93659659810125540, 2.510060310281891027 ) ) ;
#734439 = CARTESIAN_POINT ( 'NONE',  ( 2.524574308170204340, 35.43719415582503274, 14.78602473029250852 ) ) ;
#734440 = CIRCLE ( 'NONE', #48588, 13.39850000000000030 ) ;
#734441 = CARTESIAN_POINT ( 'NONE',  ( -11.41259314446290318, 8.829814758831183497, -27.48011553002586993 ) ) ;
#734444 = CARTESIAN_POINT ( 'NONE',  ( 27.75309656649110934, 3.226375442394251891, 0.7857878574348520218 ) ) ;
#734443 = SURFACE_STYLE_FILL_AREA ( #253306 ) ;
#734442 = SURFACE_STYLE_USAGE ( .BOTH. , #738390 ) ;
#734445 = ORIENTED_EDGE ( 'NONE', *, *, #505041, .F. ) ;
#734446 = DIRECTION ( 'NONE',  ( -0.9581949962679304766, 0.000000000000000000, -0.2861159714645459817 ) ) ;
#734447 = CARTESIAN_POINT ( 'NONE',  ( 9.818891011008334502, 8.613569957361853824, -28.46034515370062223 ) ) ;
#734448 = B_SPLINE_SURFACE_WITH_KNOTS ( 'NONE', 1, 3, ( 
 ( #115705, #612523, #616485, #314581, #358505, #187150, #425902, #123535 ),
 ( #366266, #556725, #266524, #441500, #83393, #739834, #19674, #326243 ) ),
 .UNSPECIFIED., .F., .F., .F.,
 ( 2, 2 ),
 ( 4, 2, 2, 4 ),
 ( 0.000000000000000000, 1.000000000000000000 ),
 ( 0.000000000000000000, 0.2500000000000000000, 0.5000000000000000000, 1.000000000000000000 ),
 .UNSPECIFIED. ) ;
#734450 = CARTESIAN_POINT ( 'NONE',  ( 13.20857864402628579, 9.994095903396063463, -26.02172384439715458 ) ) ;
#734449 =( NAMED_UNIT ( * ) SI_UNIT ( $, .STERADIAN. ) SOLID_ANGLE_UNIT ( ) );
#734451 = TOROIDAL_SURFACE ( 'NONE', #150304, 1.350000000000000089, 0.1499999999999999944 ) ;
#734452 = PRODUCT_DEFINITION_SHAPE ( 'NONE', 'NONE',  #787646 ) ;
#734454 = CARTESIAN_POINT ( 'NONE',  ( 10.66960626830279502, -9.478210570499443932, -27.35987041458921709 ) ) ;
#734453 = SURFACE_STYLE_FILL_AREA ( #58442 ) ;
#734456 = PRESENTATION_STYLE_ASSIGNMENT (( #261156 ) ) ;
#734455 = LINE ( 'NONE', #368737, #638273 ) ;
#734458 = CARTESIAN_POINT ( 'NONE',  ( 5.966473125215717488, 19.04745999999999739, -13.91317314452399145 ) ) ;
#734457 = DIRECTION ( 'NONE',  ( -1.000000000000000000, 2.826402486301735156E-15, 2.403482038054180097E-15 ) ) ;
#734459 = CARTESIAN_POINT ( 'NONE',  ( -58.15127950000003665, -4.928800024047817807, 0.5798814204660255323 ) ) ;
#734460 = ADVANCED_FACE ( 'NONE', ( #206601 ), #441361, .F. ) ;
#734462 = CARTESIAN_POINT ( 'NONE',  ( 10.48145712996258183, 18.40086979896963726, 10.73058909316688947 ) ) ;
#734461 = CARTESIAN_POINT ( 'NONE',  ( -12.23967647779619483, 8.399999999999995026, -3.254782659144317414 ) ) ;
#734464 = CARTESIAN_POINT ( 'NONE',  ( -10.62013990586570777, 7.963660256830347173, -27.34296259588278488 ) ) ;
#734463 = CARTESIAN_POINT ( 'NONE',  ( -14.69154635688477484, 0.1830352069679030136, 3.776620186581404859 ) ) ;
#734465 = AXIS2_PLACEMENT_3D ( 'NONE', #429919, #123655, #732058 ) ;
#734466 = ORIENTED_EDGE ( 'NONE', *, *, #625541, .F. ) ;
#734467 = LINE ( 'NONE', #70186, #637318 ) ;
#734468 = CARTESIAN_POINT ( 'NONE',  ( -8.178129156444894576, -14.83850667830734693, 9.692580524482750093 ) ) ;
#734469 = CARTESIAN_POINT ( 'NONE',  ( -12.97327078652210197, -7.766123732941470514, -2.600000000000000089 ) ) ;
#734470 = CIRCLE ( 'NONE', #112180, 27.94000000000000128 ) ;
#734472 = COLOUR_RGB ( '',0.2509803921568627416, 0.2509803921568627416, 0.2509803921568627416 ) ;
#734471 = CARTESIAN_POINT ( 'NONE',  ( -10.96187293496968707, -10.53535938686229834, -27.97021556828982725 ) ) ;
#734473 = EDGE_CURVE ( 'NONE', #505014, #45821, #444092, .T. ) ;
#734474 = SURFACE_SIDE_STYLE ('',( #491724 ) ) ;
#734477 = CARTESIAN_POINT ( 'NONE',  ( 6.992647949377447603, -15.48375333915365992, -12.45858680885837799 ) ) ;
#734476 = CARTESIAN_POINT ( 'NONE',  ( -12.71474563583080730, -8.399998422518065055, -3.254415902991724341 ) ) ;
#734475 = CARTESIAN_POINT ( 'NONE',  ( 13.12270630311757991, 23.80657062189406048, -7.266004119152081664 ) ) ;
#734479 = EDGE_CURVE ( 'NONE', #10243, #640170, #287255, .T. ) ;
#734478 = CARTESIAN_POINT ( 'NONE',  ( -10.69897293496969937, -10.00410973606929943, -27.29976263044429885 ) ) ;
#734480 = CARTESIAN_POINT ( 'NONE',  ( -14.79918145445828337, 13.17420393818505531, -1.480651801282448998 ) ) ;
#734482 = CARTESIAN_POINT ( 'NONE',  ( 4.412504079016028591, 35.97582619814268412, 14.20337774625567917 ) ) ;
#734481 = CYLINDRICAL_SURFACE ( 'NONE', #84850, 0.2000000000000005107 ) ;
#734483 = CARTESIAN_POINT ( 'NONE',  ( -13.90603762878040328, 25.01219528072583387, -5.275248478914408956 ) ) ;
#734484 = DIRECTION ( 'NONE',  ( -0.000000000000000000, 0.000000000000000000, 1.000000000000000000 ) ) ;
#734485 = CARTESIAN_POINT ( 'NONE',  ( 11.70611781223372283, -9.837298115446319713, -27.26297195412161756 ) ) ;
#734486 = VECTOR ( 'NONE', #381054, 1000.000000000000000 ) ;
#734488 = ORIENTED_EDGE ( 'NONE', *, *, #688340, .F. ) ;
#734487 = CARTESIAN_POINT ( 'NONE',  ( 8.885000000000141895, -4.014999999999805169, -26.55199999999999960 ) ) ;
#734489 = ORIENTED_EDGE ( 'NONE', *, *, #167126, .T. ) ;
#734492 = CLOSED_SHELL ( 'NONE', ( #458634, #287867, #206246, #37155, #76560, #33224, #227143, #392026, #278589, #130014, #573678, #226874, #658944, #194985, #638332, #281774, #604296, #763357, #398722, #134644, #117525, #153840, #241173, #187816 ) ) ;
#734491 = VERTEX_POINT ( 'NONE', #330014 ) ;
#734490 = CARTESIAN_POINT ( 'NONE',  ( 9.559498437995005204, 2.539999999999996039, -11.86901805601335447 ) ) ;
#734493 = ORIENTED_EDGE ( 'NONE', *, *, #486550, .T. ) ;
#734494 = ORIENTED_EDGE ( 'NONE', *, *, #602443, .T. ) ;
#734495 = B_SPLINE_CURVE_WITH_KNOTS ( 'NONE', 3,
 ( #502847, #137242, #745573, #129360, #506737, #562482, #435568, #260525, #379879, #372054, #614399, #622236, #69559, #324186, #566360, #196888, #610442, #443354, #133305, #316409, #73508, #256684, #200754, #741681 ),
 .UNSPECIFIED., .F., .F.,
 ( 4, 2, 1, 1, 1, 2, 2, 1, 1, 2, 2, 1, 2, 2, 4 ),
 ( 0.000000000000000000, 0.2500000000001498246, 0.3750000000002188805, 0.4375000000002473577, 0.4687500000002529088, 0.4843750000002544076, 0.5000000000002559064, 0.6250000000002478018, 0.6875000000002309264, 0.7187500000002239320, 0.7500000000002168266, 0.8125000000001760814, 0.8437500000001411093, 0.8750000000001060263, 1.000000000000000000 ),
 .UNSPECIFIED. ) ;
#734496 = VECTOR ( 'NONE', #80927, 1000.000000000000227 ) ;
#734498 = EDGE_CURVE ( 'NONE', #532134, #26784, #692464, .T. ) ;
#734497 = AXIS2_PLACEMENT_3D ( 'NONE', #281903, #647573, #484107 ) ;
#734499 = ORIENTED_EDGE ( 'NONE', *, *, #42077, .T. ) ;
#734501 = CARTESIAN_POINT ( 'NONE',  ( -12.22605626830297965, 8.959999999999997300, -2.923316150746160691 ) ) ;
#734500 = CARTESIAN_POINT ( 'NONE',  ( 11.58324457884439873, 29.68406556701944865, -9.329234476259436804 ) ) ;
#734502 = DIRECTION ( 'NONE',  ( -0.000000000000000000, 1.000000000000000000, -0.000000000000000000 ) ) ;
#734503 = CARTESIAN_POINT ( 'NONE',  ( -11.07697589237710822, 8.399999999999991473, -1.948968163677309962 ) ) ;
#734504 = ORIENTED_EDGE ( 'NONE', *, *, #469598, .F. ) ;
#734506 = MECHANICAL_DESIGN_GEOMETRIC_PRESENTATION_REPRESENTATION (  '', ( #10418 ), #645358 ) ;
#734505 = CARTESIAN_POINT ( 'NONE',  ( 7.360000000000150422, 5.975000000000210143, -31.64999999999999858 ) ) ;
#734507 = ORIENTED_EDGE ( 'NONE', *, *, #537332, .F. ) ;
#734510 = SURFACE_STYLE_FILL_AREA ( #193640 ) ;
#734509 = CARTESIAN_POINT ( 'NONE',  ( -9.276703616909726335, 14.47063233338290900, 1.121505941257148864 ) ) ;
#734508 = CARTESIAN_POINT ( 'NONE',  ( 12.97860426826300007, 8.114641814145318932, -28.34425487625600226 ) ) ;
#734513 = DIRECTION ( 'NONE',  ( 0.000000000000000000, 0.000000000000000000, 1.000000000000000000 ) ) ;
#734512 = DIRECTION ( 'NONE',  ( 1.000000000000000000, -1.200748232950198139E-17, 6.011982223193870285E-17 ) ) ;
#734511 = CARTESIAN_POINT ( 'NONE',  ( -13.00133874532366818, 9.028223905099157065, -28.21270524072041752 ) ) ;
#734515 = ORIENTED_EDGE ( 'NONE', *, *, #232631, .T. ) ;
#734514 = CARTESIAN_POINT ( 'NONE',  ( -11.76236384135729729, 7.792105432371243978, -2.430085253709088455 ) ) ;
#734516 = DIRECTION ( 'NONE',  ( 2.188726930262370089E-16, 1.006620529505419986E-15, -1.000000000000000000 ) ) ;
#734517 = CARTESIAN_POINT ( 'NONE',  ( 11.74384314446260547, -10.18352920838820452, -27.35891300564167139 ) ) ;
#734518 = CARTESIAN_POINT ( 'NONE',  ( -59.47525814398703403, -8.350998675022813345, 0.8216970893590257452 ) ) ;
#734519 = CARTESIAN_POINT ( 'NONE',  ( 12.49385957698685168, 30.64463259390976546, 8.076063643149481663 ) ) ;
#734521 = CARTESIAN_POINT ( 'NONE',  ( -11.22602731475657656, 23.72395668144790903, 9.756151417087357558 ) ) ;
#734520 = CARTESIAN_POINT ( 'NONE',  ( -13.15000000000000036, -8.399999999999998579, -1.700000000000000178 ) ) ;
#734524 = ADVANCED_FACE ( 'NONE', ( #318298 ), #560501, .F. ) ;
#734523 = CARTESIAN_POINT ( 'NONE',  ( 0.03448275862053223895, 14.45000000000000639, -20.70488505747120200 ) ) ;
#734522 = CARTESIAN_POINT ( 'NONE',  ( 2.939947878188970964, 35.18432588466002642, 14.70906885134242792 ) ) ;
#734525 = CARTESIAN_POINT ( 'NONE',  ( 6.129688484656623970, 35.59568306909351065, 13.55112718877708211 ) ) ;
#734528 = ORIENTED_EDGE ( 'NONE', *, *, #266420, .F. ) ;
#734527 = B_SPLINE_CURVE_WITH_KNOTS ( 'NONE', 1,
 ( #680807, #397155 ),
 .UNSPECIFIED., .F., .F.,
 ( 2, 2 ),
 ( 0.000000000000000000, 1.000000000000000000 ),
 .UNSPECIFIED. ) ;
#734526 = DIRECTION ( 'NONE',  ( -0.000000000000000000, -1.000000000000000000, -0.000000000000000000 ) ) ;
#734529 = ORIENTED_EDGE ( 'NONE', *, *, #555558, .T. ) ;
#734530 = SURFACE_SIDE_STYLE ('',( #261234 ) ) ;
#734531 = CARTESIAN_POINT ( 'NONE',  ( -1.108209038230193455, -1.108209038230152155, -149.9274687499999175 ) ) ;
#734532 = EDGE_CURVE ( 'NONE', #7804, #381673, #240922, .T. ) ;
#734533 = ADVANCED_FACE ( 'NONE', ( #539033 ), #785665, .F. ) ;
#734535 = DIRECTION ( 'NONE',  ( -1.716921295674732320E-15, 1.000000000000000000, -4.495916638900028386E-17 ) ) ;
#734534 = PRESENTATION_LAYER_ASSIGNMENT (  '', '', ( #341242 ) ) ;
#734536 = CARTESIAN_POINT ( 'NONE',  ( 12.69292293496949497, 8.960547874706808358, -2.922365341646707471 ) ) ;
#734537 = CARTESIAN_POINT ( 'NONE',  ( -59.14082727603600631, 1.119357832265997832, 8.001157755460001297 ) ) ;
#734538 = CARTESIAN_POINT ( 'NONE',  ( 10.02793960163610265, -8.613569957361816520, -1.989654846299419022 ) ) ;
#734540 = FACE_BOUND ( 'NONE', #771484, .T. ) ;
#734539 = CARTESIAN_POINT ( 'NONE',  ( -1.591122319602519799E-13, 14.44999999999999929, -14.97499999999999964 ) ) ;
#734541 = CARTESIAN_POINT ( 'NONE',  ( 11.23420476455915917, 24.37732863349258849, -9.939450620345992249 ) ) ;
#734543 = CARTESIAN_POINT ( 'NONE',  ( -10.07092647779620798, 8.935236726878480695, -2.787288265082189298 ) ) ;
#734542 = CARTESIAN_POINT ( 'NONE',  ( 10.60568760159629953, -9.467412611452390436, -28.22227050407829907 ) ) ;
#734544 = EDGE_CURVE ( 'NONE', #599205, #698845, #225755, .T. ) ;
#734546 = DIRECTION ( 'NONE',  ( 0.000000000000000000, -1.000000000000000000, 0.000000000000000000 ) ) ;
#734545 = FILL_AREA_STYLE_COLOUR ( '', #493997 ) ;
#734547 = VECTOR ( 'NONE', #324994, 1000.000000000000000 ) ;
#734548 = AXIS2_PLACEMENT_3D ( 'NONE', #669281, #419034, #545856 ) ;
#734550 =( GEOMETRIC_REPRESENTATION_CONTEXT ( 3 ) GLOBAL_UNCERTAINTY_ASSIGNED_CONTEXT ( ( #219554 ) ) GLOBAL_UNIT_ASSIGNED_CONTEXT ( ( #774975, #47120, #484325 ) ) REPRESENTATION_CONTEXT ( 'NONE', 'WORKASPACE' ) );
#734549 = DIRECTION ( 'NONE',  ( -0.000000000000000000, -0.000000000000000000, 1.000000000000000000 ) ) ;
#734551 = CARTESIAN_POINT ( 'NONE',  ( 26.18245701860804431, -9.753079767183857385, -6.701188876606592792 ) ) ;
#734552 = CARTESIAN_POINT ( 'NONE',  ( 14.21586376879402636, 25.45163139523289431, 4.786363206755282818 ) ) ;
#734553 = SURFACE_SIDE_STYLE ('',( #357151 ) ) ;
#734555 = VERTEX_POINT ( 'NONE', #722098 ) ;
#734554 =( GEOMETRIC_REPRESENTATION_CONTEXT ( 3 ) GLOBAL_UNCERTAINTY_ASSIGNED_CONTEXT ( ( #289030 ) ) GLOBAL_UNIT_ASSIGNED_CONTEXT ( ( #349668, #297813, #43203 ) ) REPRESENTATION_CONTEXT ( 'NONE', 'WORKASPACE' ) );
#734556 = MECHANICAL_DESIGN_GEOMETRIC_PRESENTATION_REPRESENTATION (  '', ( #366247 ), #670956 ) ;
#734558 = CARTESIAN_POINT ( 'NONE',  ( 14.93001966444987083, 13.83192768987340848, 1.447243178992402290 ) ) ;
#734557 = UNCERTAINTY_MEASURE_WITH_UNIT (LENGTH_MEASURE( 1.000000000000000082E-05 ), #184001, 'distance_accuracy_value', 'NONE');
#734560 = ORIENTED_EDGE ( 'NONE', *, *, #285786, .F. ) ;
#734559 = B_SPLINE_CURVE_WITH_KNOTS ( 'NONE', 3,
 ( #79772, #191451, #740164, #135715, #489572, #127792 ),
 .UNSPECIFIED., .F., .F.,
 ( 4, 2, 4 ),
 ( 0.000000000000000000, 0.5000000000000000000, 1.000000000000000000 ),
 .UNSPECIFIED. ) ;
#734562 = CARTESIAN_POINT ( 'NONE',  ( 10.93270626830278758, 8.825083957014799196, -2.964559500614960097 ) ) ;
#734561 = PRESENTATION_LAYER_ASSIGNMENT (  '', '', ( #772593 ) ) ;
#734564 = FILL_AREA_STYLE ('',( #499654 ) ) ;
#734563 = CARTESIAN_POINT ( 'NONE',  ( 11.06655922571019701, 8.503877794279755875, -2.045841861212152057 ) ) ;
#734565 = CARTESIAN_POINT ( 'NONE',  ( -1.672413793103605162, 14.44994999999999941, -19.25086206896549612 ) ) ;
#734567 = CARTESIAN_POINT ( 'NONE',  ( 12.10518595396803931, 9.120503133643815374, -28.06857641635548362 ) ) ;
#734566 = CARTESIAN_POINT ( 'NONE',  ( -11.91873535920383276, 8.068864921477853613, -3.074213072606445607 ) ) ;
#734569 = ADVANCED_FACE ( 'NONE', ( #531176 ), #375205, .T. ) ;
#734568 = CARTESIAN_POINT ( 'NONE',  ( -14.80117788148217350, 14.84666876272043190, -1.459932556456138286 ) ) ;
#734570 = VERTEX_POINT ( 'NONE', #718215 ) ;
#734572 = EDGE_CURVE ( 'NONE', #750779, #349042, #642603, .T. ) ;
#734571 = FACE_OUTER_BOUND ( 'NONE', #673710, .T. ) ;
#734574 = CARTESIAN_POINT ( 'NONE',  ( -13.93904306248060720, 20.23576102522308062, -5.187408591697186822 ) ) ;
#734573 = B_SPLINE_CURVE_WITH_KNOTS ( 'NONE', 3,
 ( #118017, #670702, #428215, #6297, #666794, #610910 ),
 .UNSPECIFIED., .F., .F.,
 ( 4, 1, 1, 4 ),
 ( 0.000000000000000000, 0.3288211452336565199, 0.6620999304135023467, 1.000000000000000000 ),
 .UNSPECIFIED. ) ;
#734575 = VERTEX_POINT ( 'NONE', #710353 ) ;
#734576 = DIRECTION ( 'NONE',  ( -1.000000000000000000, 1.200748232950198139E-17, -6.011982223193870285E-17 ) ) ;
#734577 = ORIENTED_EDGE ( 'NONE', *, *, #254821, .T. ) ;
#734578 =( NAMED_UNIT ( * ) PLANE_ANGLE_UNIT ( ) SI_UNIT ( $, .RADIAN. ) );
#734579 = CARTESIAN_POINT ( 'NONE',  ( 11.10750626830279941, 7.974916042985180198, -2.235440499385030311 ) ) ;
#734582 = CARTESIAN_POINT ( 'NONE',  ( -2.498672792266531495, 0.000000000000000000, 13.64280542446084610 ) ) ;
#734581 = CARTESIAN_POINT ( 'NONE',  ( -1.767241379310499960, 14.44989999999999952, -17.06982758620689822 ) ) ;
#734580 = CARTESIAN_POINT ( 'NONE',  ( 0.4938261624601791300, 0.000000000000000000, 13.24580962060251466 ) ) ;
#734583 = ORIENTED_EDGE ( 'NONE', *, *, #325888, .T. ) ;
#734584 = VECTOR ( 'NONE', #130700, 1000.000000000000000 ) ;
#734586 = ADVANCED_FACE ( 'NONE', ( #165483 ), #292830, .F. ) ;
#734585 = EDGE_LOOP ( 'NONE', ( #642045, #567374, #139363, #698008 ) ) ;
#734588 = CARTESIAN_POINT ( 'NONE',  ( 12.69999999999998863, -3.469446951953614189E-15, -38.09999999999999432 ) ) ;
#734587 = LINE ( 'NONE', #487914, #407703 ) ;
#734589 = SURFACE_STYLE_USAGE ( .BOTH. , #742412 ) ;
#734591 = LINE ( 'NONE', #201506, #176651 ) ;
#734590 = CARTESIAN_POINT ( 'NONE',  ( 10.07589347620401909, 8.517964123416311040, -27.22653987589320224 ) ) ;
#734594 = CARTESIAN_POINT ( 'NONE',  ( -13.87754589887150125, -11.89968788226520147, -27.85000000000000142 ) ) ;
#734593 = CARTESIAN_POINT ( 'NONE',  ( -12.34312293496969914, 7.839999999999988312, -2.923316150746160691 ) ) ;
#734592 = CARTESIAN_POINT ( 'NONE',  ( 11.54866643037187757, 17.95866276504472481, -9.572282192879967511 ) ) ;
#734596 = CARTESIAN_POINT ( 'NONE',  ( -10.63485426826330382, -9.047517864288554534, -2.722516058852372023 ) ) ;
#734595 = CARTESIAN_POINT ( 'NONE',  ( 21.31473167068632790, 22.42957699980759045, 27.10205896502441192 ) ) ;
#734598 = UNCERTAINTY_MEASURE_WITH_UNIT (LENGTH_MEASURE( 1.000000000000000082E-05 ), #474619, 'distance_accuracy_value', 'NONE');
#734597 = CARTESIAN_POINT ( 'NONE',  ( -0.8805198562989967614, -2.125762979015804355, -150.9940703125000425 ) ) ;
#734601 = CARTESIAN_POINT ( 'NONE',  ( 2.675409217297390896, -16.12899999999998712, -16.32681273488491414 ) ) ;
#734600 =( GEOMETRIC_REPRESENTATION_CONTEXT ( 3 ) GLOBAL_UNCERTAINTY_ASSIGNED_CONTEXT ( ( #347699 ) ) GLOBAL_UNIT_ASSIGNED_CONTEXT ( ( #320362, #219415, #700696 ) ) REPRESENTATION_CONTEXT ( 'NONE', 'WORKASPACE' ) );
#734599 = CARTESIAN_POINT ( 'NONE',  ( -12.50780933978038512, 18.31250407076794673, -8.047417549576437068 ) ) ;
#734603 = CARTESIAN_POINT ( 'NONE',  ( -0.2500000000000022204, 11.49999999999999645, 6.000000000000003553 ) ) ;
#734602 = CARTESIAN_POINT ( 'NONE',  ( 21.31214158008158677, 22.30451020837965004, 27.88210084037434555 ) ) ;
#734605 = CARTESIAN_POINT ( 'NONE',  ( -10.25515759582459907, 7.967891374466210763, -2.971858496347180356 ) ) ;
#734604 = FILL_AREA_STYLE_COLOUR ( '', #23299 ) ;
#734607 = CARTESIAN_POINT ( 'NONE',  ( 6.393756976530225344, 34.72062368228527873, 27.43473776343894954 ) ) ;
#734606 = CARTESIAN_POINT ( 'NONE',  ( -11.56463842074680137, 8.679999999999992610, -3.084974226119258311 ) ) ;
#734608 = DIRECTION ( 'NONE',  ( 1.000000000000000000, 1.110223024625156787E-16, 0.000000000000000000 ) ) ;
#734609 = CARTESIAN_POINT ( 'NONE',  ( 10.82925981112930458, 8.295523729302152205, -3.157350838250168490 ) ) ;
#734610 = UNCERTAINTY_MEASURE_WITH_UNIT (LENGTH_MEASURE( 1.000000000000000082E-05 ), #221424, 'distance_accuracy_value', 'NONE');
#734611 = EDGE_CURVE ( 'NONE', #179461, #21377, #423826, .T. ) ;
#734612 = DIRECTION ( 'NONE',  ( -0.000000000000000000, -0.000000000000000000, -1.000000000000000000 ) ) ;
#734613 = CARTESIAN_POINT ( 'NONE',  ( 11.76792110349702725, 7.822365604274605921, -28.32499559138497958 ) ) ;
#734614 = CARTESIAN_POINT ( 'NONE',  ( 13.42426502290128987, -15.31725200503230333, -16.38870157851412657 ) ) ;
#734615 = ADVANCED_FACE ( 'NONE', ( #662450, #650685, #117563, #105690, #590818, #290488, #371461, #319728 ), #494397, .F. ) ;
#734616 = CARTESIAN_POINT ( 'NONE',  ( 20.98912598808241370, 18.44180563285432939, -7.269876311769037258 ) ) ;
#734617 = CARTESIAN_POINT ( 'NONE',  ( 0.000000000000000000, 2.794000000000000039, 0.000000000000000000 ) ) ;
#734618 = CARTESIAN_POINT ( 'NONE',  ( 11.38911466982149889, 8.110619098901260315, -27.34877757655690189 ) ) ;
#734619 = CARTESIAN_POINT ( 'NONE',  ( -11.43755508741340243, -8.186430042638153992, -1.989654846299413249 ) ) ;
#734620 = CARTESIAN_POINT ( 'NONE',  ( -10.97489089570062681, -16.83840470951002288, 7.475045305035924237 ) ) ;
#734621 = CARTESIAN_POINT ( 'NONE',  ( 11.24805767767499276, -7.975535327887887327, -2.965280360995202980 ) ) ;
#734623 = CARTESIAN_POINT ( 'NONE',  ( 13.69700331503469570, -6.909385070463078371, 10.07044547753179309 ) ) ;
#734622 = CARTESIAN_POINT ( 'NONE',  ( 21.46631268032263051, 17.75352652539057985, 27.34842288907504582 ) ) ;
#734626 = CARTESIAN_POINT ( 'NONE',  ( -12.00656014504548352, 18.79520269247679209, 8.777737676641457654 ) ) ;
#734625 = CYLINDRICAL_SURFACE ( 'NONE', #338958, 0.3999999999999990785 ) ;
#734624 = DIRECTION ( 'NONE',  ( 0.000000000000000000, 0.2221557345075590162, 0.9750111946154295106 ) ) ;
#734627 = VERTEX_POINT ( 'NONE', #625607 ) ;
#734629 = CARTESIAN_POINT ( 'NONE',  ( 11.34945641516939929, -9.792367778130168787, -27.28114570378300030 ) ) ;
#734628 = CARTESIAN_POINT ( 'NONE',  ( -13.52683973476620416, -10.03050594611612745, -28.02221783945955735 ) ) ;
#734630 = SURFACE_STYLE_USAGE ( .BOTH. , #543677 ) ;
#734631 = CARTESIAN_POINT ( 'NONE',  ( 24.14610104705896632, -14.05778550859764486, -8.223932142660787648 ) ) ;
#734633 = CARTESIAN_POINT ( 'NONE',  ( 8.840000000000141966, -2.334999999999800124, -27.09166666666666501 ) ) ;
#734632 = B_SPLINE_CURVE_WITH_KNOTS ( 'NONE', 3,
 ( #190347, #404644, #706806, #515891, #102147, #699018, #329387, #770341, #165853, #754689 ),
 .UNSPECIFIED., .F., .F.,
 ( 4, 2, 2, 2, 4 ),
 ( 0.000000000000000000, 0.1250000000000000000, 0.2500000000000000000, 0.3750000000000000000, 0.5000000000000000000 ),
 .UNSPECIFIED. ) ;
#734634 = ORIENTED_EDGE ( 'NONE', *, *, #585215, .T. ) ;
#734635 = B_SPLINE_CURVE_WITH_KNOTS ( 'NONE', 3,
 ( #1898, #666360, #618333, #248777, #733846, #435579, #185096, #192981, #312504, #372066, #73518 ),
 .UNSPECIFIED., .F., .F.,
 ( 4, 1, 1, 1, 1, 1, 1, 1, 4 ),
 ( 0.000000000000000000, 0.1225437723554157338, 0.2406557338998950579, 0.3539425410848016096, 0.4671097649069608226, 0.5840251987819594648, 0.7100468531153846241, 0.8490605237430478569, 1.000000000000000000 ),
 .UNSPECIFIED. ) ;
#734636 = ORIENTED_EDGE ( 'NONE', *, *, #575769, .F. ) ;
#734637 = CARTESIAN_POINT ( 'NONE',  ( 0.8627240077106728133, -2.082800000000005092, -147.6950468749999459 ) ) ;
#734638 = EDGE_CURVE ( 'NONE', #460248, #303792, #111549, .T. ) ;
#734639 = COLOUR_RGB ( '',0.7764705882352941346, 0.7568627450980391913, 0.7372549019607843590 ) ;
#734640 = SURFACE_STYLE_FILL_AREA ( #611238 ) ;
#734641 = VERTEX_POINT ( 'NONE', #383177 ) ;
#734642 = CARTESIAN_POINT ( 'NONE',  ( 11.90014101100829613, 8.400000000000021672, -28.49663230149242921 ) ) ;
#734643 = DIRECTION ( 'NONE',  ( -0.000000000000000000, -0.000000000000000000, 1.000000000000000000 ) ) ;
#734644 = CARTESIAN_POINT ( 'NONE',  ( -11.62411691762460819, -8.633285699532025959, -1.891431948150245956 ) ) ;
#734646 = ORIENTED_EDGE ( 'NONE', *, *, #162947, .T. ) ;
#734645 = UNCERTAINTY_MEASURE_WITH_UNIT (LENGTH_MEASURE( 1.000000000000000082E-05 ), #780444, 'distance_accuracy_value', 'NONE');
#734647 = ORIENTED_EDGE ( 'NONE', *, *, #414903, .F. ) ;
#734648 = EDGE_CURVE ( 'NONE', #739190, #99639, #784197, .T. ) ;
#734649 = CARTESIAN_POINT ( 'NONE',  ( 2.864517946983494046, 35.08237268163330214, -14.72394438747268453 ) ) ;
#734651 = ORIENTED_EDGE ( 'NONE', *, *, #284111, .F. ) ;
#734650 = DIRECTION ( 'NONE',  ( -1.000000000000000000, -0.000000000000000000, -0.000000000000000000 ) ) ;
#734652 = CARTESIAN_POINT ( 'NONE',  ( -1.359693452104085987, 19.04999999999999716, -14.36975461906029139 ) ) ;
#734654 = CARTESIAN_POINT ( 'NONE',  ( -0.3448275862070541153, 14.45000000000000462, -19.56695402298850439 ) ) ;
#734653 = DIRECTION ( 'NONE',  ( -0.7071067811865487940, -6.242245727565976366E-36, -0.7071067811865462405 ) ) ;
#734655 = CARTESIAN_POINT ( 'NONE',  ( -10.24097323919899871, -8.946808443694449053, -2.408662598044960301 ) ) ;
#734656 = ORIENTED_EDGE ( 'NONE', *, *, #310065, .T. ) ;
#734657 = CARTESIAN_POINT ( 'NONE',  ( -58.21355954181801451, -8.296042565099005728, 0.8201372315720002470 ) ) ;
#734658 = CARTESIAN_POINT ( 'NONE',  ( -9.877224344341911433, -9.035359386862337416, -2.720215568289781505 ) ) ;
#734660 = EDGE_CURVE ( 'NONE', #365632, #383554, #427170, .T. ) ;
#734659 = CARTESIAN_POINT ( 'NONE',  ( -11.12526351879210118, -9.339999999999999858, -27.85000000000000142 ) ) ;
#734662 = CARTESIAN_POINT ( 'NONE',  ( -10.35708673677669367, 29.99322974856332991, -10.85039061799921001 ) ) ;
#734661 = CARTESIAN_POINT ( 'NONE',  ( -0.1367525978413564047, 19.04999999999999716, -15.35494555940863926 ) ) ;
#734663 = CARTESIAN_POINT ( 'NONE',  ( -12.59364255904380059, -7.836189891072138813, -2.925515918161328610 ) ) ;
#734664 = SURFACE_STYLE_USAGE ( .BOTH. , #547626 ) ;
#734667 = CARTESIAN_POINT ( 'NONE',  ( 10.21470266625658496, -16.77424666084631610, -9.236532091979164250 ) ) ;
#734666 = CARTESIAN_POINT ( 'NONE',  ( 21.14266303162613880, -18.26560644528630206, -7.859654178591078733 ) ) ;
#734665 =( LENGTH_UNIT ( ) NAMED_UNIT ( * ) SI_UNIT ( .MILLI., .METRE. ) );
#734668 = CARTESIAN_POINT ( 'NONE',  ( 11.31610426826300397, -7.829283628290584218, -2.929503250837358852 ) ) ;
#734669 = CARTESIAN_POINT ( 'NONE',  ( -14.43821500654097179, 26.90568361742423065, 4.086195677202871579 ) ) ;
#734672 = ADVANCED_FACE ( 'NONE', ( #367518 ), #324708, .F. ) ;
#734671 = CARTESIAN_POINT ( 'NONE',  ( 13.61457838544667709, 20.65262887480142595, -5.987436001381451156 ) ) ;
#734670 = CARTESIAN_POINT ( 'NONE',  ( -13.43660000000000210, -13.95304619266101476, 2.253971944755115420 ) ) ;
#734674 = AXIS2_PLACEMENT_3D ( 'NONE', #586522, #276732, #288498 ) ;
#734673 = CARTESIAN_POINT ( 'NONE',  ( -58.28203512820803667, -4.398800024047818447, -2.628843257170972780 ) ) ;
#734675 = CARTESIAN_POINT ( 'NONE',  ( 11.70638969241795557, -7.930549985591575535, -3.020094058201800102 ) ) ;
#734676 = CARTESIAN_POINT ( 'NONE',  ( -13.43660000000000743, -14.23666839720521082, -1.332135441652091856 ) ) ;
#734677 = CARTESIAN_POINT ( 'NONE',  ( 0.000000000000000000, 15.26539999999999075, 0.000000000000000000 ) ) ;
#734679 = CARTESIAN_POINT ( 'NONE',  ( 12.70967207865702697, -9.899999999999948841, -28.57541048144223694 ) ) ;
#734678 = PRESENTATION_STYLE_ASSIGNMENT (( #420750 ) ) ;
#734681 = SURFACE_SIDE_STYLE ('',( #174147 ) ) ;
#734680 = CARTESIAN_POINT ( 'NONE',  ( 10.16889101100830572, 8.613569957361853824, -28.46034515370062223 ) ) ;
#734683 = ORIENTED_EDGE ( 'NONE', *, *, #274956, .T. ) ;
#734682 = CARTESIAN_POINT ( 'NONE',  ( 21.38625059337048029, 22.02308343626836873, 27.31104630679656609 ) ) ;
#734684 = SURFACE_STYLE_USAGE ( .BOTH. , #237831 ) ;
#734686 = CARTESIAN_POINT ( 'NONE',  ( 10.00148900676248154, 34.27567598540413485, 27.34870189774137827 ) ) ;
#734685 =( NAMED_UNIT ( * ) SI_UNIT ( $, .STERADIAN. ) SOLID_ANGLE_UNIT ( ) );
#734687 = SURFACE_SIDE_STYLE ('',( #365055 ) ) ;
#734688 = VECTOR ( 'NONE', #770420, 1000.000000000000114 ) ;
#734689 = CARTESIAN_POINT ( 'NONE',  ( -13.29329504078653557, 10.85864110171957009, -27.50446052733091662 ) ) ;
#734690 = PRESENTATION_STYLE_ASSIGNMENT (( #372908 ) ) ;
#734691 = CARTESIAN_POINT ( 'NONE',  ( 24.40000000000000213, 84.79999999999999716, -7.550000000000000711 ) ) ;
#734692 = CARTESIAN_POINT ( 'NONE',  ( -58.20127949962751046, -4.485466690391628042, 0.7798814204660255989 ) ) ;
#734694 = CARTESIAN_POINT ( 'NONE',  ( -13.43660000000000387, 14.01399307453367626, 2.825331273781614527 ) ) ;
#734693 = CARTESIAN_POINT ( 'NONE',  ( -12.85000000000000142, -8.116450586124607014, -1.949791382743236046 ) ) ;
#734695 = SURFACE_SIDE_STYLE ('',( #317246 ) ) ;
#734696 = COLOUR_RGB ( '',0.7529411764705882248, 0.7529411764705882248, 0.7529411764705882248 ) ;
#734698 = VECTOR ( 'NONE', #759470, 1000.000000000000000 ) ;
#734697 = DIRECTION ( 'NONE',  ( 1.131240564625439637E-16, 4.690997416412392070E-17, 1.000000000000000000 ) ) ;
#734699 = CARTESIAN_POINT ( 'NONE',  ( 14.83759345726444501, 14.04030234951928335, 2.201322715794977736 ) ) ;
#734700 = CIRCLE ( 'NONE', #99288, 2.250000000000000444 ) ;
#734701 = CARTESIAN_POINT ( 'NONE',  ( 18.10000000000000142, 15.29999999999999893, 50.89999999999999858 ) ) ;
#734702 = UNCERTAINTY_MEASURE_WITH_UNIT (LENGTH_MEASURE( 1.000000000000000082E-05 ), #208316, 'distance_accuracy_value', 'NONE');
#734704 = ORIENTED_EDGE ( 'NONE', *, *, #348663, .T. ) ;
#734703 = FILL_AREA_STYLE ('',( #257510 ) ) ;
#734705 = FILL_AREA_STYLE_COLOUR ( '', #208349 ) ;
#734707 = CARTESIAN_POINT ( 'NONE',  ( -11.43895626830300216, 8.679999999999999716, -27.36502577388069923 ) ) ;
#734706 = CARTESIAN_POINT ( 'NONE',  ( 7.726785169901241090, 35.07579985890446750, 12.85678207031998532 ) ) ;
#734708 = CARTESIAN_POINT ( 'NONE',  ( 12.90055543771616620, 20.06068029800405839, -7.401472735952011384 ) ) ;
#734709 = PRESENTATION_STYLE_ASSIGNMENT (( #491947 ) ) ;
#734711 = PRESENTATION_STYLE_ASSIGNMENT (( #491949 ) ) ;
#734710 = CARTESIAN_POINT ( 'NONE',  ( 10.89975125083473273, -10.45843687270990152, -28.14702823797954778 ) ) ;
#734714 = CARTESIAN_POINT ( 'NONE',  ( 10.97228960163609912, 8.959999999999999076, -27.85000000000000142 ) ) ;
#734713 = CARTESIAN_POINT ( 'NONE',  ( -14.54731667018509000, 18.30375443037973326, 3.657263689885490443 ) ) ;
#734712 = SURFACE_STYLE_USAGE ( .BOTH. , #510492 ) ;
#734715 = CARTESIAN_POINT ( 'NONE',  ( 14.79045452588039922, 29.40695823863634217, 1.564795168021633653 ) ) ;
#734716 = EDGE_CURVE ( 'NONE', #327408, #108542, #667420, .T. ) ;
#734717 = UNCERTAINTY_MEASURE_WITH_UNIT (LENGTH_MEASURE( 1.000000000000000082E-05 ), #568430, 'distance_accuracy_value', 'NONE');
#734719 = DIRECTION ( 'NONE',  ( 0.000000000000000000, 0.000000000000000000, 1.000000000000000000 ) ) ;
#734718 = AXIS2_PLACEMENT_3D ( 'NONE', #397546, #278248, #464811 ) ;
#734720 = DIRECTION ( 'NONE',  ( -0.02594926671818677949, 0.1316051964284639664, -0.9909625158550721125 ) ) ;
#734724 = CARTESIAN_POINT ( 'NONE',  ( 11.31030922571019737, 8.964361711245940612, -2.924558639979282226 ) ) ;
#734723 = B_SPLINE_CURVE_WITH_KNOTS ( 'NONE', 3,
 ( #235739, #776588, #52666, #418707 ),
 .UNSPECIFIED., .F., .F.,
 ( 4, 4 ),
 ( 0.000000000000000000, 1.000000000000000000 ),
 .UNSPECIFIED. ) ;
#734722 = SURFACE_STYLE_USAGE ( .BOTH. , #682922 ) ;
#734721 = CARTESIAN_POINT ( 'NONE',  ( 13.11269114658110624, 25.16731851648788165, 7.284047406037359451 ) ) ;
#734725 = ORIENTED_EDGE ( 'NONE', *, *, #1100, .F. ) ;
#734726 =( GEOMETRIC_REPRESENTATION_CONTEXT ( 3 ) GLOBAL_UNCERTAINTY_ASSIGNED_CONTEXT ( ( #520215 ) ) GLOBAL_UNIT_ASSIGNED_CONTEXT ( ( #733615, #741468, #69355 ) ) REPRESENTATION_CONTEXT ( 'NONE', 'WORKASPACE' ) );
#734728 = ORIENTED_EDGE ( 'NONE', *, *, #642550, .F. ) ;
#734727 = VECTOR ( 'NONE', #549768, 1000.000000000000000 ) ;
#734730 = CARTESIAN_POINT ( 'NONE',  ( 7.651425926456723481, -15.65606352699330017, -11.37773679408881833 ) ) ;
#734729 = LINE ( 'NONE', #719058, #306190 ) ;
#734731 = DIRECTION ( 'NONE',  ( -0.4999999999999999445, 1.146991479458571663E-34, -0.8660254037844385966 ) ) ;
#734734 = CARTESIAN_POINT ( 'NONE',  ( 25.11825548528463514, 12.23588476356363763, -7.404685947824357406 ) ) ;
#734733 = CARTESIAN_POINT ( 'NONE',  ( -12.31335626830300001, 8.120000000000000995, -28.33497422611930361 ) ) ;
#734732 = SURFACE_SIDE_STYLE ('',( #491969 ) ) ;
#734736 = DIRECTION ( 'NONE',  ( 0.9957095318362989556, 0.09253393004913461339, 0.000000000000000000 ) ) ;
#734735 = FACE_OUTER_BOUND ( 'NONE', #543364, .T. ) ;
#734737 = CARTESIAN_POINT ( 'NONE',  ( -11.40938960163640026, -9.899999999999961275, -27.20336769850759495 ) ) ;
#734738 = CARTESIAN_POINT ( 'NONE',  ( -2.542001681103084110, 1.583446725333157655E-14, -13.41993394931737704 ) ) ;
#734740 =( GEOMETRIC_REPRESENTATION_CONTEXT ( 3 ) GLOBAL_UNCERTAINTY_ASSIGNED_CONTEXT ( ( #231011 ) ) GLOBAL_UNIT_ASSIGNED_CONTEXT ( ( #409831, #238582, #226819 ) ) REPRESENTATION_CONTEXT ( 'NONE', 'WORKASPACE' ) );
#734739 = CARTESIAN_POINT ( 'NONE',  ( -27.79999999999999716, 83.29999999999999716, 16.17264973081029922 ) ) ;
#734744 = ORIENTED_EDGE ( 'NONE', *, *, #66491, .F. ) ;
#734743 = CARTESIAN_POINT ( 'NONE',  ( -2.089188277089634838, 35.56419478329029005, -14.85379723649380956 ) ) ;
#734742 = CARTESIAN_POINT ( 'NONE',  ( -0.3448275862070550590, 14.44994999999999941, -20.57844827586199798 ) ) ;
#734741 = AXIS2_PLACEMENT_3D ( 'NONE', #536940, #302474, #600491 ) ;
#734745 = DIRECTION ( 'NONE',  ( -0.6962201680358031108, 2.418915218784395264E-16, 0.7178283065052520895 ) ) ;
#734746 =( NAMED_UNIT ( * ) SI_UNIT ( $, .STERADIAN. ) SOLID_ANGLE_UNIT ( ) );
#734748 = ORIENTED_EDGE ( 'NONE', *, *, #177915, .T. ) ;
#734747 = ORIENTED_EDGE ( 'NONE', *, *, #215949, .T. ) ;
#734749 = FILL_AREA_STYLE_COLOUR ( '', #50301 ) ;
#734751 = SURFACE_STYLE_USAGE ( .BOTH. , #174216 ) ;
#734750 = PLANE ( 'NONE',  #689903 ) ;
#734753 = CARTESIAN_POINT ( 'NONE',  ( 8.336845897231842883, -15.42509455180399236, -10.10860017544415612 ) ) ;
#734752 = CIRCLE ( 'NONE', #112440, 1.202689999999999371 ) ;
#734756 =( GEOMETRIC_REPRESENTATION_CONTEXT ( 3 ) GLOBAL_UNCERTAINTY_ASSIGNED_CONTEXT ( ( #672241 ) ) GLOBAL_UNIT_ASSIGNED_CONTEXT ( ( #770323, #150231, #571603 ) ) REPRESENTATION_CONTEXT ( 'NONE', 'WORKASPACE' ) );
#734755 = UNCERTAINTY_MEASURE_WITH_UNIT (LENGTH_MEASURE( 1.000000000000000082E-05 ), #292811, 'distance_accuracy_value', 'NONE');
#734754 = PRESENTATION_STYLE_ASSIGNMENT (( #448157 ) ) ;
#734757 = SURFACE_STYLE_USAGE ( .BOTH. , #491995 ) ;
#734759 = CARTESIAN_POINT ( 'NONE',  ( -10.83322589237708655, 8.932170704737961486, -28.03621541275622420 ) ) ;
#734758 = CARTESIAN_POINT ( 'NONE',  ( 14.20000000000000462, -12.68507329798253025, -29.66833021939249804 ) ) ;
#734760 = LINE ( 'NONE', #567278, #460525 ) ;
#734761 = CARTESIAN_POINT ( 'NONE',  ( 25.39999999999999858, 3.000000000000000000, 25.39999999999999858 ) ) ;
#734763 = CARTESIAN_POINT ( 'NONE',  ( 6.704161104635003809, 34.69354761884293481, 27.19873688057442251 ) ) ;
#734762 =( NAMED_UNIT ( * ) SI_UNIT ( $, .STERADIAN. ) SOLID_ANGLE_UNIT ( ) );
#734766 = CARTESIAN_POINT ( 'NONE',  ( 10.56195641516949735, 9.056856362101157742, -27.97428298453998607 ) ) ;
#734765 =( LENGTH_UNIT ( ) NAMED_UNIT ( * ) SI_UNIT ( .MILLI., .METRE. ) );
#734764 = CARTESIAN_POINT ( 'NONE',  ( -14.80237008349397243, 13.18561357826972369, -2.427499375420462346 ) ) ;
#734767 = CARTESIAN_POINT ( 'NONE',  ( -12.00181436550329828, -14.50000000000000000, -28.44999999999999929 ) ) ;
#734768 = LINE ( 'NONE', #611376, #355818 ) ;
#734769 = CARTESIAN_POINT ( 'NONE',  ( -13.95000000000000995, -4.389999999999998792, -2.300000000000024247 ) ) ;
#734771 =( LENGTH_UNIT ( ) NAMED_UNIT ( * ) SI_UNIT ( .MILLI., .METRE. ) );
#734770 =( NAMED_UNIT ( * ) SI_UNIT ( $, .STERADIAN. ) SOLID_ANGLE_UNIT ( ) );
#734773 = VERTEX_POINT ( 'NONE', #741087 ) ;
#734772 = ORIENTED_EDGE ( 'NONE', *, *, #683400, .F. ) ;
#734774 = CARTESIAN_POINT ( 'NONE',  ( 5.536622600473537936, 35.61661872637626658, -13.80405517157641349 ) ) ;
#734775 = CARTESIAN_POINT ( 'NONE',  ( -10.32886864145925365, 14.46322769195674063, 1.404277788969450214 ) ) ;
#734776 = CARTESIAN_POINT ( 'NONE',  ( -0.8805198562989964284, -2.125762979015803911, -146.2811796874999857 ) ) ;
#734777 = ORIENTED_EDGE ( 'NONE', *, *, #319667, .T. ) ;
#734778 = MECHANICAL_DESIGN_GEOMETRIC_PRESENTATION_REPRESENTATION (  '', ( #277314 ), #709210 ) ;
#734780 = ORIENTED_EDGE ( 'NONE', *, *, #476637, .T. ) ;
#734779 = MECHANICAL_DESIGN_GEOMETRIC_PRESENTATION_REPRESENTATION (  '', ( #226711 ), #544392 ) ;
#734781 = LINE ( 'NONE', #428687, #247084 ) ;
#734782 =( NAMED_UNIT ( * ) PLANE_ANGLE_UNIT ( ) SI_UNIT ( $, .RADIAN. ) );
#734783 = CARTESIAN_POINT ( 'NONE',  ( 5.611072331407660485, 19.04745999999999739, -14.68127023781257279 ) ) ;
#734784 = SURFACE_STYLE_USAGE ( .BOTH. , #257593 ) ;
#734787 = ORIENTED_EDGE ( 'NONE', *, *, #159863, .F. ) ;
#734786 = UNCERTAINTY_MEASURE_WITH_UNIT (LENGTH_MEASURE( 1.000000000000000082E-05 ), #761162, 'distance_accuracy_value', 'NONE');
#734785 = CARTESIAN_POINT ( 'NONE',  ( -12.78384772053476048, 30.73245855931433113, 7.601274003866058671 ) ) ;
#734789 = ORIENTED_EDGE ( 'NONE', *, *, #773887, .F. ) ;
#734788 = VECTOR ( 'NONE', #41832, 1000.000000000000114 ) ;
#734791 = CARTESIAN_POINT ( 'NONE',  ( 12.19110426826299864, 7.828725269246257668, -2.271465753304512170 ) ) ;
#734790 = MECHANICAL_DESIGN_GEOMETRIC_PRESENTATION_REPRESENTATION (  '', ( #556896 ), #671196 ) ;
#734792 = CARTESIAN_POINT ( 'NONE',  ( 11.60667836765767014, 8.859597961072456229, -27.25468316253592249 ) ) ;
#734794 = EDGE_CURVE ( 'NONE', #79066, #346600, #527570, .T. ) ;
#734793 = SURFACE_SIDE_STYLE ('',( #623191 ) ) ;
#734795 = MECHANICAL_DESIGN_GEOMETRIC_PRESENTATION_REPRESENTATION (  '', ( #671200 ), #290408 ) ;
#734796 = VERTEX_POINT ( 'NONE', #152289 ) ;
#734797 = CARTESIAN_POINT ( 'NONE',  ( 12.09345049911757108, 8.768235341343087796, -27.41483019631897022 ) ) ;
#734800 = ORIENTED_EDGE ( 'NONE', *, *, #679814, .T. ) ;
#734799 = LINE ( 'NONE', #193916, #699133 ) ;
#734798 = CARTESIAN_POINT ( 'NONE',  ( 2.810332521049649715E-14, -12.50000000000000000, -29.75000000000000000 ) ) ;
#734801 = ORIENTED_EDGE ( 'NONE', *, *, #526884, .F. ) ;
#734802 = CARTESIAN_POINT ( 'NONE',  ( -9.853539601636372325, 8.186430042638166427, -3.210345153700561394 ) ) ;
#734803 = PRESENTATION_LAYER_ASSIGNMENT (  '', '', ( #785309 ) ) ;
#734806 = DIRECTION ( 'NONE',  ( -1.000000000000000000, 0.000000000000000000, 0.000000000000000000 ) ) ;
#734805 = CARTESIAN_POINT ( 'NONE',  ( 26.12346105357455883, 9.910017518430310091, -6.757865739577063380 ) ) ;
#734804 = CARTESIAN_POINT ( 'NONE',  ( -59.49644450137500939, -2.531917726403952518, 5.757751477701001264 ) ) ;
#734807 = FACE_OUTER_BOUND ( 'NONE', #377349, .T. ) ;
#734808 = CARTESIAN_POINT ( 'NONE',  ( 10.31557601316920092, -9.077875868840097340, -3.387708262267371317 ) ) ;
#734809 = PLANE ( 'NONE',  #373772 ) ;
#734811 = COLOUR_RGB ( '',1.000000000000000000, 1.000000000000000000, 1.000000000000000000 ) ;
#734810 = CARTESIAN_POINT ( 'NONE',  ( 11.33130508741320419, -9.339999999999955449, -27.84999999999999076 ) ) ;
#734812 = DIRECTION ( 'NONE',  ( 0.5000000000000003331, 0.000000000000000000, -0.8660254037844383745 ) ) ;
#734815 = CARTESIAN_POINT ( 'NONE',  ( -14.28701848034750910, 13.18490962738455607, -4.569611789409498748 ) ) ;
#734814 = CYLINDRICAL_SURFACE ( 'NONE', #446970, 12.44599999999999440 ) ;
#734813 = DIRECTION ( 'NONE',  ( -0.000000000000000000, -0.000000000000000000, 1.000000000000000000 ) ) ;
#734817 = EDGE_CURVE ( 'NONE', #204887, #179701, #699010, .T. ) ;
#734816 = DIRECTION ( 'NONE',  ( 0.5754658001360668518, 0.000000000000000000, -0.8178258450756838993 ) ) ;
#734820 = VERTEX_POINT ( 'NONE', #645230 ) ;
#734819 = VERTEX_POINT ( 'NONE', #760681 ) ;
#734818 = DIRECTION ( 'NONE',  ( -0.000000000000000000, -0.000000000000000000, -1.000000000000000000 ) ) ;
#734822 =( NAMED_UNIT ( * ) SI_UNIT ( $, .STERADIAN. ) SOLID_ANGLE_UNIT ( ) );
#734821 = CARTESIAN_POINT ( 'NONE',  ( 3.900136989516522323, 4.714463563762210541, 27.19839464580127597 ) ) ;
#734823 = CARTESIAN_POINT ( 'NONE',  ( 2.150852356256808040, 2.751946349728389141, 14.87333959327986044 ) ) ;
#734825 = EDGE_CURVE ( 'NONE', #114823, #171013, #528145, .T. ) ;
#734824 = CARTESIAN_POINT ( 'NONE',  ( 10.35786466982150067, 7.961314395355779894, -27.47248157136260005 ) ) ;
#734828 = AXIS2_PLACEMENT_3D ( 'NONE', #156677, #768907, #776801 ) ;
#734827 = CARTESIAN_POINT ( 'NONE',  ( 11.54935708992067234, 29.50689410370868870, 9.371152775109184319 ) ) ;
#734826 = CARTESIAN_POINT ( 'NONE',  ( -10.28393469958419537, 30.51181100788205924, 10.74461800619398844 ) ) ;
#734829 =( LENGTH_UNIT ( ) NAMED_UNIT ( * ) SI_UNIT ( .MILLI., .METRE. ) );
#734830 = CARTESIAN_POINT ( 'NONE',  ( 13.53086773875494053, 24.33911552497195174, 6.474825442896404937 ) ) ;
#734831 = EDGE_CURVE ( 'NONE', #532583, #482039, #91803, .T. ) ;
#734832 =( NAMED_UNIT ( * ) PLANE_ANGLE_UNIT ( ) SI_UNIT ( $, .RADIAN. ) );
#734833 = CARTESIAN_POINT ( 'NONE',  ( -11.78657016529223078, 8.459777389826212968, -2.034806709315044593 ) ) ;
#734836 = CARTESIAN_POINT ( 'NONE',  ( -12.09597462162891190, -9.550980638606024087, -27.38923408537760551 ) ) ;
#734835 = MECHANICAL_DESIGN_GEOMETRIC_PRESENTATION_REPRESENTATION (  '', ( #239298 ), #340963 ) ;
#734834 = SURFACE_SIDE_STYLE ('',( #261523 ) ) ;
#734837 = CARTESIAN_POINT ( 'NONE',  ( 63.50000000000000000, 12.70000000000000107, 12.69999999999998863 ) ) ;
#734839 = CARTESIAN_POINT ( 'NONE',  ( 4.645540444800666968, 19.04745999999999739, -15.32581072900451957 ) ) ;
#734838 = CARTESIAN_POINT ( 'NONE',  ( 14.75906790545396063, 30.15835795339636860, 1.837406091077447456 ) ) ;
#734841 = CARTESIAN_POINT ( 'NONE',  ( 44.16290412183358427, 60.86883655000000459, -27.35807520432392792 ) ) ;
#734840 = B_SPLINE_CURVE_WITH_KNOTS ( 'NONE', 3,
 ( #342524, #155631, #227021, #151648 ),
 .UNSPECIFIED., .F., .F.,
 ( 4, 4 ),
 ( 0.000000000000000000, 1.000000000000000000 ),
 .UNSPECIFIED. ) ;
#734842 =( NAMED_UNIT ( * ) PLANE_ANGLE_UNIT ( ) SI_UNIT ( $, .RADIAN. ) );
#734843 = EDGE_CURVE ( 'NONE', #480977, #204487, #337712, .T. ) ;
#734844 = SURFACE_STYLE_FILL_AREA ( #495999 ) ;
#734845 = CARTESIAN_POINT ( 'NONE',  ( -12.28478960163639933, 8.400000000000000355, -28.41000000000000014 ) ) ;
#734847 = CARTESIAN_POINT ( 'NONE',  ( 11.88495892072160665, -8.399999999999982592, -3.268265362358309112 ) ) ;
#734846 = CARTESIAN_POINT ( 'NONE',  ( -8.725955653111981292, -16.83840470951001933, 8.565527508006645974 ) ) ;
#734848 = STYLED_ITEM ( 'NONE', ( #722299 ), #427603 ) ;
#734850 = EDGE_CURVE ( 'NONE', #656272, #776761, #275651, .T. ) ;
#734849 = EDGE_LOOP ( 'NONE', ( #57057, #731124, #597116, #290181 ) ) ;
#734851 = CARTESIAN_POINT ( 'NONE',  ( 2.125762979015845211, 0.8805198562990381728, -146.7276640624999686 ) ) ;
#734852 = EDGE_LOOP ( 'NONE', ( #738447, #683201, #324861, #185990 ) ) ;
#734853 = DIRECTION ( 'NONE',  ( -0.000000000000000000, 1.000000000000000000, -0.000000000000000000 ) ) ;
#734854 = CARTESIAN_POINT ( 'NONE',  ( -11.95243817879910786, 9.033879999999989252, -2.965970788633890187 ) ) ;
#734856 = CARTESIAN_POINT ( 'NONE',  ( 10.24592647779599552, 8.935236726878514446, -27.66271173491779578 ) ) ;
#734855 = DIRECTION ( 'NONE',  ( 0.000000000000000000, 0.000000000000000000, -1.000000000000000000 ) ) ;
#734857 = FILL_AREA_STYLE_COLOUR ( '', #281598 ) ;
#734858 = CARTESIAN_POINT ( 'NONE',  ( 10.51239255904349257, -8.824659186055876958, -3.093464312391490445 ) ) ;
#734859 = CARTESIAN_POINT ( 'NONE',  ( 11.47848934935745113, -10.47412180752375832, -28.18146938012142044 ) ) ;
#734860 = CARTESIAN_POINT ( 'NONE',  ( 11.08680657253210988, 7.742512753686247251, -2.476753005805262031 ) ) ;
#734862 = CARTESIAN_POINT ( 'NONE',  ( -11.52505508741340812, -7.871425591818569600, -2.784957008560510872 ) ) ;
#734861 = CARTESIAN_POINT ( 'NONE',  ( 0.8627240077106714811, -2.082800000000001539, -147.0005156249999914 ) ) ;
#734865 = EDGE_CURVE ( 'NONE', #775665, #52619, #565788, .T. ) ;
#734864 = CARTESIAN_POINT ( 'NONE',  ( 25.26186612969974732, 11.93667247424950340, -8.650279266166704062 ) ) ;
#734863 =( NAMED_UNIT ( * ) SI_UNIT ( $, .STERADIAN. ) SOLID_ANGLE_UNIT ( ) );
#734866 = DIRECTION ( 'NONE',  ( 3.185557521003720279E-15, 1.000000000000000000, -7.096651088400879363E-30 ) ) ;
#734867 = CARTESIAN_POINT ( 'NONE',  ( 8.785000000000135145, -3.364999999999803038, -27.00000000000000355 ) ) ;
#734868 = ORIENTED_EDGE ( 'NONE', *, *, #262122, .F. ) ;
#734869 = PLANE ( 'NONE',  #654961 ) ;
#734870 = CARTESIAN_POINT ( 'NONE',  ( -10.52377293496969912, 8.504109736069331404, -3.150237369555670242 ) ) ;
#734872 = EDGE_CURVE ( 'NONE', #125940, #40429, #22074, .T. ) ;
#734871 = EDGE_CURVE ( 'NONE', #53621, #71623, #693203, .T. ) ;
#734873 = ORIENTED_EDGE ( 'NONE', *, *, #370968, .F. ) ;
#734875 = ORIENTED_EDGE ( 'NONE', *, *, #222544, .F. ) ;
#734874 = SURFACE_STYLE_USAGE ( .BOTH. , #126459 ) ;
#734876 = ADVANCED_FACE ( 'NONE', ( #28856 ), #479762, .T. ) ;
#734877 = ORIENTED_EDGE ( 'NONE', *, *, #142187, .F. ) ;
#734879 = ORIENTED_EDGE ( 'NONE', *, *, #617621, .F. ) ;
#734878 = CARTESIAN_POINT ( 'NONE',  ( 6.354869876675485862, 0.02539999999999976651, -9.400121784358919541 ) ) ;
#734881 = ORIENTED_EDGE ( 'NONE', *, *, #377788, .F. ) ;
#734880 = ORIENTED_EDGE ( 'NONE', *, *, #317921, .T. ) ;
#734882 = CARTESIAN_POINT ( 'NONE',  ( -19.05000000000000426, -14.60500000000000220, -4.869999999999998330 ) ) ;
#734884 = FACE_OUTER_BOUND ( 'NONE', #319600, .T. ) ;
#734883 = DIRECTION ( 'NONE',  ( 0.7071067811865485719, -2.207213838512365476E-17, 0.7071067811865464625 ) ) ;
#734885 = CARTESIAN_POINT ( 'NONE',  ( 10.74175981112929890, -9.043367657139745219, -2.478269196738768443 ) ) ;
#734887 = CARTESIAN_POINT ( 'NONE',  ( -13.43660000000000743, -13.55139260526139111, 2.142314022224420800 ) ) ;
#734886 = VECTOR ( 'NONE', #277210, 1000.000000000000114 ) ;
#734888 = CARTESIAN_POINT ( 'NONE',  ( 10.12690598491109562, 34.27118910772124138, 27.38381101897587300 ) ) ;
#734889 = CARTESIAN_POINT ( 'NONE',  ( -11.66030922571049544, -10.46381010892779884, -28.17551591816130241 ) ) ;
#734891 = PRESENTATION_STYLE_ASSIGNMENT (( #555683 ) ) ;
#734890 = CARTESIAN_POINT ( 'NONE',  ( -106.4079584261626650, 6.453876277328767230, 152.3999999999998920 ) ) ;
#734893 = ADVANCED_FACE ( 'NONE', ( #337349 ), #50547, .F. ) ;
#734892 = ORIENTED_EDGE ( 'NONE', *, *, #700099, .F. ) ;
#734895 = MECHANICAL_DESIGN_GEOMETRIC_PRESENTATION_REPRESENTATION (  '', ( #188183 ), #671297 ) ;
#734894 = CARTESIAN_POINT ( 'NONE',  ( 11.41993673426176059, -9.156626635845617201, -27.85000362988546740 ) ) ;
#734896 = CARTESIAN_POINT ( 'NONE',  ( 13.15000000000000036, 6.454102826986047425, -0.3010929607845918565 ) ) ;
#734898 = VERTEX_POINT ( 'NONE', #38725 ) ;
#734897 = CARTESIAN_POINT ( 'NONE',  ( 8.685000000000160369, 3.715000000000199698, -27.26999999999999957 ) ) ;
#734899 =( NAMED_UNIT ( * ) PLANE_ANGLE_UNIT ( ) SI_UNIT ( $, .RADIAN. ) );
#734900 = AXIS2_PLACEMENT_3D ( 'NONE', #515338, #567133, #201517 ) ;
#734902 = SURFACE_SIDE_STYLE ('',( #66697 ) ) ;
#734901 = CARTESIAN_POINT ( 'NONE',  ( 12.25542293496950208, 8.120000000000000995, -28.33497422611930361 ) ) ;
#734904 = ORIENTED_EDGE ( 'NONE', *, *, #141804, .T. ) ;
#734903 = B_SPLINE_CURVE_WITH_KNOTS ( 'NONE', 3,
 ( #456026, #467666, #396490, #217417 ),
 .UNSPECIFIED., .F., .F.,
 ( 4, 4 ),
 ( 0.000000000000000000, 1.000000000000000000 ),
 .UNSPECIFIED. ) ;
#734905 = CARTESIAN_POINT ( 'NONE',  ( 6.762430477479248303, 0.04205365027161160618, 13.42057862212734776 ) ) ;
#734907 = DIRECTION ( 'NONE',  ( 0.000000000000000000, 0.000000000000000000, 1.000000000000000000 ) ) ;
#734906 = CARTESIAN_POINT ( 'NONE',  ( 46.85783403406752257, 28.22545271437973469, -13.08252620707441949 ) ) ;
#734908 = TOROIDAL_SURFACE ( 'NONE', #201824, 1.600000000000000089, 0.4000000000000000222 ) ;
#734909 = UNCERTAINTY_MEASURE_WITH_UNIT (LENGTH_MEASURE( 1.000000000000000082E-05 ), #739050, 'distance_accuracy_value', 'NONE');
#734910 = DIRECTION ( 'NONE',  ( -1.000000000000000000, 0.000000000000000000, 0.000000000000000000 ) ) ;
#734911 = UNCERTAINTY_MEASURE_WITH_UNIT (LENGTH_MEASURE( 1.000000000000000082E-05 ), #640117, 'distance_accuracy_value', 'NONE');
#734912 = SURFACE_STYLE_FILL_AREA ( #727057 ) ;
#734913 = CARTESIAN_POINT ( 'NONE',  ( 14.96668100518188993, 24.62893507908737334, 0.9992612820595950796 ) ) ;
#734915 = CARTESIAN_POINT ( 'NONE',  ( 27.04489833994241366, 7.015488135702352857, 7.105406956486804759 ) ) ;
#734914 = AXIS2_PLACEMENT_3D ( 'NONE', #643054, #217633, #452304 ) ;
#734916 = ORIENTED_EDGE ( 'NONE', *, *, #742128, .T. ) ;
#734919 =( LENGTH_UNIT ( ) NAMED_UNIT ( * ) SI_UNIT ( .MILLI., .METRE. ) );
#734918 = CARTESIAN_POINT ( 'NONE',  ( -12.79878802948721983, 26.79645242909293756, 7.822470015353685469 ) ) ;
#734917 = B_SPLINE_SURFACE_WITH_KNOTS ( 'NONE', 1, 3, ( 
 ( #282191, #242055, #110804, #667454, #293961, #365351, #663556, #361468, #607666, #727122, #234212, #731017, #715417, #428898, #413308, #417212, #114761, #659680, #357579, #297882, #782882, #290045, #484393, #353686, #655797, #472692, #595885, #540134, #599804, #55054, #786778, #532306, #775054, #536256, #476604, #719330, #238149, #480522, #58948, #305760, #47200, #174457, #723219, #544037, #178372, #421064, #671391, #603743, #182275, #301803, #424962, #170548, #122620, #3019, #62841, #230273, #126577, #547956, #245973, #488310, #591964, #186232, #309673, #321439, #249920, #380996 ),
 ( #611600, #496156, #14855, #257795, #503988, #74637, #675378, #82464, #623400, #687135, #194104, #627338, #683190, #551836, #615553, #138356, #6965, #436705, #679290, #134450, #734988, #492236, #78533, #197996, #373198, #432817, #377125, #253847, #738923, #500072, #750634, #317529, #130526, #444468, #70669, #142294, #440597, #563609, #384901, #746713, #555791, #507851, #190156, #205841, #313646, #619467, #559743, #742818, #18743, #261689, #201898, #66776, #325309, #10891, #567510, #22666, #265592, #448396, #691036, #369273, #351742, #86416, #329201, #635145, #150076, #273429 ) ),
 .UNSPECIFIED., .F., .F., .F.,
 ( 2, 2 ),
 ( 4, 2, 2, 2, 2, 2, 2, 2, 2, 2, 2, 2, 2, 2, 2, 2, 2, 2, 2, 2, 2, 2, 2, 2, 2, 2, 2, 2, 2, 2, 2, 2, 4 ),
 ( 0.000000000000000000, 1.000000000000000000 ),
 ( 0.000000000000000000, 0.01562500000000000000, 0.02343750000000000000, 0.02734375000000000000, 0.03125000000000000000, 0.04687500000000000000, 0.06250000000000000000, 0.1250000000000000000, 0.1875000000000000000, 0.2187500000000000000, 0.2343750000000000000, 0.2421875000000000000, 0.2500000000000000000, 0.3750000000000000000, 0.4375000000000000000, 0.4687500000000000000, 0.4843750000000000000, 0.4921875000000000000, 0.4960937500000000000, 0.5000000000000000000, 0.6250000000000000000, 0.6875000000000000000, 0.7187500000000000000, 0.7343750000000000000, 0.7421875000000000000, 0.7500000000000000000, 0.8125000000000000000, 0.8437500000000000000, 0.8593750000000000000, 0.8671875000000000000, 0.8710937500000000000, 0.8750000000000000000, 1.000000000000000000 ),
 .UNSPECIFIED. ) ;
#734922 = VERTEX_POINT ( 'NONE', #110183 ) ;
#734921 = AXIS2_PLACEMENT_3D ( 'NONE', #628489, #568669, #580431 ) ;
#734920 = DIRECTION ( 'NONE',  ( -0.6967217264329074178, -0.1207428503736252406, -0.7071067811865483499 ) ) ;
#734924 = EDGE_CURVE ( 'NONE', #708075, #244700, #556529, .T. ) ;
#734923 = CARTESIAN_POINT ( 'NONE',  ( 11.57382810410183893, -9.034543320479528461, -2.600000000000000089 ) ) ;
#734925 = AXIS2_PLACEMENT_3D ( 'NONE', #687637, #27160, #512278 ) ;
#734927 = EDGE_CURVE ( 'NONE', #312703, #668519, #167911, .T. ) ;
#734926 = CARTESIAN_POINT ( 'NONE',  ( -12.31994538596199718, -8.888731393329429409, -2.896419787921192146 ) ) ;
#734928 = CARTESIAN_POINT ( 'NONE',  ( -11.42793960163640676, -8.186430042638166427, -1.989654846299413471 ) ) ;
#734929 = CARTESIAN_POINT ( 'NONE',  ( -12.69999999997981099, -63.50000000000076739, 0.4999999999999696354 ) ) ;
#734930 = DIRECTION ( 'NONE',  ( 1.000000000000000000, 0.000000000000000000, 0.000000000000000000 ) ) ;
#734932 = CARTESIAN_POINT ( 'NONE',  ( 27.38058775432076075, 5.563007857145889190, -2.240306116910791179 ) ) ;
#734931 = CARTESIAN_POINT ( 'NONE',  ( 11.00005508741319815, -9.371425591818516310, -27.66504299143950263 ) ) ;
#734933 = SURFACE_STYLE_FILL_AREA ( #543978 ) ;
#734934 = ORIENTED_EDGE ( 'NONE', *, *, #722718, .F. ) ;
#734936 = CARTESIAN_POINT ( 'NONE',  ( -14.09756704898945223, 13.96638643348706843, -4.739697521838803773 ) ) ;
#734935 = CARTESIAN_POINT ( 'NONE',  ( -10.96167293496970174, -9.035359386862342745, -2.720215568289781949 ) ) ;
#734939 = CARTESIAN_POINT ( 'NONE',  ( -10.94119800315509927, 7.853716648081139340, -27.65884633642230028 ) ) ;
#734938 = FILL_AREA_STYLE_COLOUR ( '', #503297 ) ;
#734937 = SURFACE_STYLE_FILL_AREA ( #373151 ) ;
#734940 = ORIENTED_EDGE ( 'NONE', *, *, #650158, .T. ) ;
#734942 = DIRECTION ( 'NONE',  ( -1.000000000000000000, 0.000000000000000000, 0.000000000000000000 ) ) ;
#734941 = CARTESIAN_POINT ( 'NONE',  ( -10.05222434434189616, -9.264640613137625991, -27.72978443171022178 ) ) ;
#734943 = EDGE_CURVE ( 'NONE', #156805, #276945, #706943, .T. ) ;
#734944 = CARTESIAN_POINT ( 'NONE',  ( 11.40978960163610800, -9.899999999999948841, -27.20336769850759495 ) ) ;
#734945 = ORIENTED_EDGE ( 'NONE', *, *, #780284, .T. ) ;
#734947 = DIRECTION ( 'NONE',  ( 0.000000000000000000, 0.000000000000000000, 1.000000000000000000 ) ) ;
#734946 =( NAMED_UNIT ( * ) PLANE_ANGLE_UNIT ( ) SI_UNIT ( $, .RADIAN. ) );
#734949 = CARTESIAN_POINT ( 'NONE',  ( 11.19364255904350536, -10.46381010892779884, -28.17551591816130241 ) ) ;
#734948 = AXIS2_PLACEMENT_3D ( 'NONE', #688975, #625259, #430726 ) ;
#734950 = CARTESIAN_POINT ( 'NONE',  ( 14.69872451731714769, 30.21922627810444340, -2.991369866191595506 ) ) ;
#734951 = FILL_AREA_STYLE_COLOUR ( '', #377714 ) ;
#734952 = SURFACE_STYLE_USAGE ( .BOTH. , #70634 ) ;
#734953 = CARTESIAN_POINT ( 'NONE',  ( 25.83290909906765620, -10.64445798268176802, -1.531834284371099475 ) ) ;
#734954 = CARTESIAN_POINT ( 'NONE',  ( 10.72853960163610409, -8.613569957361816520, -1.989654846299419022 ) ) ;
#734955 = ORIENTED_EDGE ( 'NONE', *, *, #550747, .T. ) ;
#734957 = COLOUR_RGB ( '',0.7764705882352941346, 0.7568627450980391913, 0.7372549019607843590 ) ;
#734956 = UNCERTAINTY_MEASURE_WITH_UNIT (LENGTH_MEASURE( 1.000000000000000082E-05 ), #661999, 'distance_accuracy_value', 'NONE');
#734959 = SURFACE_SIDE_STYLE ('',( #328191 ) ) ;
#734958 = CARTESIAN_POINT ( 'NONE',  ( -59.29948330450700666, 1.028568875195997379, 4.011935080000000653 ) ) ;
#734960 = B_SPLINE_CURVE_WITH_KNOTS ( 'NONE', 3,
 ( #737465, #685639, #391246, #435272, #439151, #320013, #502527, #77074, #17279, #316093, #196573, #73178, #749187, #498609, #693483, #677829, #510304, #562171 ),
 .UNSPECIFIED., .F., .F.,
 ( 4, 2, 2, 2, 2, 2, 2, 2, 4 ),
 ( 0.000000000000000000, 0.1250000000000000000, 0.2500000000000000000, 0.5000000000000000000, 0.6250000000000000000, 0.7500000000000000000, 0.8125000000000000000, 0.8750000000000000000, 1.000000000000000000 ),
 .UNSPECIFIED. ) ;
#734961 = CARTESIAN_POINT ( 'NONE',  ( 6.333379482524564175, 36.34160849043585984, 13.45723752411520557 ) ) ;
#734962 = EDGE_CURVE ( 'NONE', #141332, #435274, #667948, .T. ) ;
#734963 = CARTESIAN_POINT ( 'NONE',  ( -2.034471400411955067, -14.22653999999998753, -2.034292583413739308 ) ) ;
#734965 = SURFACE_SIDE_STYLE ('',( #118664 ) ) ;
#734964 = VECTOR ( 'NONE', #780452, 1000.000000000000000 ) ;
#734967 = CARTESIAN_POINT ( 'NONE',  ( 12.27886138330688048, 8.114488605256699572, -28.34452024183525154 ) ) ;
#734966 = DIRECTION ( 'NONE',  ( 0.7007314058189076933, 0.000000000000000000, -0.7134251866166887446 ) ) ;
#734971 = CARTESIAN_POINT ( 'NONE',  ( 0.4428780487279903588, 35.14531820498140746, -14.99351704342870839 ) ) ;
#734970 = B_SPLINE_CURVE_WITH_KNOTS ( 'NONE', 3,
 ( #48754, #713020, #168126, #164223 ),
 .UNSPECIFIED., .F., .F.,
 ( 4, 4 ),
 ( 0.000000000000000000, 1.000000000000000000 ),
 .UNSPECIFIED. ) ;
#734969 = CARTESIAN_POINT ( 'NONE',  ( 10.89539744363082718, -10.55103367188094232, -28.02917171220505566 ) ) ;
#734968 = SURFACE_STYLE_FILL_AREA ( #62822 ) ;
#734972 = LINE ( 'NONE', #190141, #310284 ) ;
#734973 = ADVANCED_FACE ( 'NONE', ( #643338 ), #762689, .T. ) ;
#734974 = AXIS2_PLACEMENT_3D ( 'NONE', #717217, #359348, #601618 ) ;
#734976 = PRESENTATION_STYLE_ASSIGNMENT (( #492217 ) ) ;
#734975 = CARTESIAN_POINT ( 'NONE',  ( 11.61335626830279999, -9.619999999999999218, -28.33497422611930361 ) ) ;
#734977 = CARTESIAN_POINT ( 'NONE',  ( 25.79972509057055419, 10.72463584806538428, -6.629359160938045115 ) ) ;
#734978 = SURFACE_STYLE_USAGE ( .BOTH. , #428884 ) ;
#734979 = CARTESIAN_POINT ( 'NONE',  ( 12.15614255904349150, 8.118094945536091345, -27.36172612275800375 ) ) ;
#734982 = ORIENTED_EDGE ( 'NONE', *, *, #724445, .F. ) ;
#734981 = CARTESIAN_POINT ( 'NONE',  ( -58.85127950000000396, 2.199999999999996181, -1.900000000000000799 ) ) ;
#734980 = CARTESIAN_POINT ( 'NONE',  ( 14.84695687401815434, 30.66024826908955703, 2.137258891276347050 ) ) ;
#734983 = DIRECTION ( 'NONE',  ( 1.000000000000000000, 3.259387222699660009E-16, 1.230712578331487955E-16 ) ) ;
#734984 = AXIS2_PLACEMENT_3D ( 'NONE', #74165, #368785, #317062 ) ;
#734985 = CARTESIAN_POINT ( 'NONE',  ( 11.75629544486111122, 8.657164367723261478, -2.090536316447917820 ) ) ;
#734986 = FILL_AREA_STYLE ('',( #563608 ) ) ;
#734987 = CARTESIAN_POINT ( 'NONE',  ( -11.94831343433748039, 18.91300000000000026, 0.8339832047749932142 ) ) ;
#734988 = CARTESIAN_POINT ( 'NONE',  ( -13.44221329592737035, 26.89869476859853137, 6.364990223446780782 ) ) ;
#734989 = CARTESIAN_POINT ( 'NONE',  ( 11.94149577581147526, 0.1830352069679006821, -9.354414627675273763 ) ) ;
#734990 = CARTESIAN_POINT ( 'NONE',  ( -13.00420576957964158, 29.65852693769092596, 7.476087662425492830 ) ) ;
#734991 = AXIS2_PLACEMENT_3D ( 'NONE', #198929, #318445, #71617 ) ;
#734993 = ORIENTED_EDGE ( 'NONE', *, *, #608103, .F. ) ;
#734992 = ADVANCED_FACE ( 'NONE', ( #583535 ), #173849, .F. ) ;
#734995 = VERTEX_POINT ( 'NONE', #356971 ) ;
#734994 = VERTEX_POINT ( 'NONE', #364742 ) ;
#734996 = CARTESIAN_POINT ( 'NONE',  ( 4.880085844322263888, 35.18824147647112000, 14.18396615881275302 ) ) ;
#734997 = DIRECTION ( 'NONE',  ( -0.000000000000000000, -1.000000000000000000, 0.000000000000000000 ) ) ;
#734999 = ORIENTED_EDGE ( 'NONE', *, *, #546103, .F. ) ;
#734998 = CARTESIAN_POINT ( 'NONE',  ( 1.182788697788305088, 36.34355343885594181, -14.95329616591955713 ) ) ;
#735000 = CARTESIAN_POINT ( 'NONE',  ( -2.744454072714955117, -1.188915830943851448, 17.68219950426866660 ) ) ;
#735002 = VERTEX_POINT ( 'NONE', #730392 ) ;
#735001 = STYLED_ITEM ( 'NONE', ( #348202 ), #247090 ) ;
#735003 = CARTESIAN_POINT ( 'NONE',  ( -11.20562293496970163, -8.120000000000000995, -3.084974226119280072 ) ) ;
#735004 = CARTESIAN_POINT ( 'NONE',  ( -10.81489392706369124, -9.581975076427200477, -27.30644476881258242 ) ) ;
#735006 = VERTEX_POINT ( 'NONE', #607049 ) ;
#735005 =( GEOMETRIC_REPRESENTATION_CONTEXT ( 3 ) GLOBAL_UNCERTAINTY_ASSIGNED_CONTEXT ( ( #106974 ) ) GLOBAL_UNIT_ASSIGNED_CONTEXT ( ( #393886, #286353, #409606 ) ) REPRESENTATION_CONTEXT ( 'NONE', 'WORKASPACE' ) );
#735008 = B_SPLINE_CURVE_WITH_KNOTS ( 'NONE', 1,
 ( #438379, #255559 ),
 .UNSPECIFIED., .F., .F.,
 ( 2, 2 ),
 ( 0.000000000000000000, 1.000000000000000000 ),
 .UNSPECIFIED. ) ;
#735007 = CARTESIAN_POINT ( 'NONE',  ( 13.15772865623249999, 23.15113345806003764, -6.933996616196949958 ) ) ;
#735010 = FILL_AREA_STYLE ('',( #504007 ) ) ;
#735009 = B_SPLINE_SURFACE_WITH_KNOTS ( 'NONE', 1, 3, ( 
 ( #6590, #667079, #253469, #547570, #130137, #122238, #424577, #134078, #734607, #241668, #181908, #249533, #607292, #364978, #428520, #62476, #126205, #432436, #376744, #317158, #738540, #487931, #372819, #14478, #615175, #368878, #257418, #611210 ),
 ( #70307, #193728, #313280, #499690, #522195, #768829, #201520, #384515, #287760, #589656, #343525, #690667, #261303, #145815, #466472, #104529, #713151, #205466, #347467, #772748, #388405, #40965, #164340, #269135, #567135, #228008, #448016, #526080 ) ),
 .UNSPECIFIED., .F., .F., .F.,
 ( 2, 2 ),
 ( 4, 2, 2, 2, 2, 2, 2, 2, 2, 2, 2, 2, 2, 4 ),
 ( 0.000000000000000000, 1.000000000000000000 ),
 ( 0.000000000000000000, 0.1250000000000000000, 0.1875000000000000000, 0.2500000000000000000, 0.3750000000000000000, 0.4375000000000000000, 0.4687500000000000000, 0.5000000000000000000, 0.6250000000000000000, 0.6875000000000000000, 0.7187500000000000000, 0.7343750000000000000, 0.7500000000000000000, 1.000000000000000000 ),
 .UNSPECIFIED. ) ;
#735011 =( NAMED_UNIT ( * ) PLANE_ANGLE_UNIT ( ) SI_UNIT ( $, .RADIAN. ) );
#735012 = DIRECTION ( 'NONE',  ( 0.000000000000000000, 0.000000000000000000, -1.000000000000000000 ) ) ;
#735014 = VERTEX_POINT ( 'NONE', #297263 ) ;
#735013 = CARTESIAN_POINT ( 'NONE',  ( 7.360000000000160192, 4.000000000000200728, -27.19999999999999929 ) ) ;
#735015 = VECTOR ( 'NONE', #291555, 1000.000000000000227 ) ;
#735016 = CARTESIAN_POINT ( 'NONE',  ( 10.93984685212510932, -9.264640613137610003, -27.97021556828983435 ) ) ;
#735017 = CARTESIAN_POINT ( 'NONE',  ( 13.32979837604497853, 8.753741518284844148, -5.091805812462792069 ) ) ;
#735019 = FACE_OUTER_BOUND ( 'NONE', #748188, .T. ) ;
#735018 = CARTESIAN_POINT ( 'NONE',  ( 9.969774380272147241, 34.30939304199103645, 27.26974617453872440 ) ) ;
#735022 = ORIENTED_EDGE ( 'NONE', *, *, #369729, .F. ) ;
#735021 =( NAMED_UNIT ( * ) PLANE_ANGLE_UNIT ( ) SI_UNIT ( $, .RADIAN. ) );
#735020 = SURFACE_SIDE_STYLE ('',( #126601 ) ) ;
#735023 = ORIENTED_EDGE ( 'NONE', *, *, #683997, .T. ) ;
#735024 =( NAMED_UNIT ( * ) SI_UNIT ( $, .STERADIAN. ) SOLID_ANGLE_UNIT ( ) );
#735025 = FACE_OUTER_BOUND ( 'NONE', #778867, .T. ) ;
#735026 = CARTESIAN_POINT ( 'NONE',  ( 10.05222434434170076, -10.53535938686230011, -27.72978443171022178 ) ) ;
#735028 = CARTESIAN_POINT ( 'NONE',  ( 11.83840010634784434, 8.346229648776782639, -27.22039844141922771 ) ) ;
#735027 = CARTESIAN_POINT ( 'NONE',  ( 0.4466088900791060357, 1.420200440714157437E-14, -13.41847470716236579 ) ) ;
#735029 = CARTESIAN_POINT ( 'NONE',  ( -59.37962055184703303, -8.388022699507812874, 0.8483538769840255345 ) ) ;
#735031 =( GEOMETRIC_REPRESENTATION_CONTEXT ( 3 ) GLOBAL_UNCERTAINTY_ASSIGNED_CONTEXT ( ( #33393 ) ) GLOBAL_UNIT_ASSIGNED_CONTEXT ( ( #62915, #436773, #305834 ) ) REPRESENTATION_CONTEXT ( 'NONE', 'WORKASPACE' ) );
#735030 = CARTESIAN_POINT ( 'NONE',  ( -12.69272293496969972, -8.959999999999997300, -2.923316150746189557 ) ) ;
#735032 = CARTESIAN_POINT ( 'NONE',  ( -59.00127950000003807, -7.468800024047817843, -2.820118659999962585 ) ) ;
#735033 = CARTESIAN_POINT ( 'NONE',  ( 10.51765759582429816, 7.971462161776442734, -3.099684028794612356 ) ) ;
#735035 = PRESENTATION_LAYER_ASSIGNMENT (  '', '', ( #430198 ) ) ;
#735034 =( NAMED_UNIT ( * ) SI_UNIT ( $, .STERADIAN. ) SOLID_ANGLE_UNIT ( ) );
#735038 = PLANE ( 'NONE',  #745939 ) ;
#735037 = VECTOR ( 'NONE', #197544, 1000.000000000000114 ) ;
#735036 = CARTESIAN_POINT ( 'NONE',  ( 12.06800541199037546, -7.771776094899859544, -2.962705240720928224 ) ) ;
#735039 = AXIS2_PLACEMENT_3D ( 'NONE', #27207, #627875, #683719 ) ;
#735041 = LINE ( 'NONE', #238206, #213222 ) ;
#735040 = PRESENTATION_STYLE_ASSIGNMENT (( #496205 ) ) ;
#735042 = CARTESIAN_POINT ( 'NONE',  ( 12.09882810410196008, 9.034543320479590633, -27.85000000000000142 ) ) ;
#735043 = DIRECTION ( 'NONE',  ( 0.8489686388008139684, 0.000000000000000000, -0.5284432328383940058 ) ) ;
#735044 = CYLINDRICAL_SURFACE ( 'NONE', #680468, 15.08759999999999124 ) ;
#735045 = EDGE_CURVE ( 'NONE', #738313, #227825, #479904, .T. ) ;
#735047 = CARTESIAN_POINT ( 'NONE',  ( -13.07208960163639944, 7.839999999999999858, -2.600000000000000089 ) ) ;
#735046 = CARTESIAN_POINT ( 'NONE',  ( -2.597390541969872402, -13.23054470241313041, 1.575481281892998631E-15 ) ) ;
#735049 = EDGE_CURVE ( 'NONE', #588938, #708871, #196164, .T. ) ;
#735048 = DIRECTION ( 'NONE',  ( 0.000000000000000000, -1.000000000000000000, -1.711537534969349944E-16 ) ) ;
#735050 = CARTESIAN_POINT ( 'NONE',  ( 13.90855760146292930, 24.95902612111250818, 5.268601256798317145 ) ) ;
#735051 = CARTESIAN_POINT ( 'NONE',  ( -12.17613507524145966, -7.891686586906372369, -2.867672663904882846 ) ) ;
#735052 =( GEOMETRIC_REPRESENTATION_CONTEXT ( 3 ) GLOBAL_UNCERTAINTY_ASSIGNED_CONTEXT ( ( #780778 ) ) GLOBAL_UNIT_ASSIGNED_CONTEXT ( ( #565710, #204031, #96277 ) ) REPRESENTATION_CONTEXT ( 'NONE', 'WORKASPACE' ) );
#735053 = CARTESIAN_POINT ( 'NONE',  ( 11.61335626830279999, -8.120000000000000995, -3.084974226119299612 ) ) ;
#735054 = ORIENTED_EDGE ( 'NONE', *, *, #689121, .F. ) ;
#735057 = B_SPLINE_CURVE_WITH_KNOTS ( 'NONE', 3,
 ( #151102, #393754, #497169, #199024, #266623, #508889, #143288, #620468, #79520, #680332, #262709, #322463, #210736, #75647, #568543, #564640, #334166, #270533, #560745, #628359, #318547, #195144, #501108, #445507, #688162, #751665, #202928, #743811, #83497, #326343, #23685, #206848, #449415, #692063, #512820, #636202, #755540, #695949, #91366, #254897, #516756, #345945, #218625, #155076, #759513, #166712, #715508, #338054, #170649, #349831, #230373, #707654, #576420, #472789, #405489, #771215, #99098, #226449, #47306, #290133, #162821, #532395, #95212, #214690 ),
 .UNSPECIFIED., .F., .F.,
 ( 4, 2, 2, 2, 2, 2, 2, 2, 2, 2, 2, 2, 2, 2, 2, 2, 2, 2, 2, 2, 2, 2, 2, 2, 2, 2, 2, 2, 2, 2, 2, 4 ),
 ( 0.000000000000000000, 0.03125000000000000000, 0.04687500000000000000, 0.05468750000000000000, 0.05859375000000000000, 0.06250000000000000000, 0.1250000000000000000, 0.1875000000000000000, 0.2187500000000000000, 0.2343750000000000000, 0.2421875000000000000, 0.2500000000000000000, 0.3750000000000000000, 0.4375000000000000000, 0.4687500000000000000, 0.4843750000000000000, 0.4921875000000000000, 0.4960937500000000000, 0.5000000000000000000, 0.6250000000000000000, 0.6875000000000000000, 0.7187500000000000000, 0.7343750000000000000, 0.7421875000000000000, 0.7500000000000000000, 0.8125000000000000000, 0.8437500000000000000, 0.8593750000000000000, 0.8671875000000000000, 0.8710937500000000000, 0.8750000000000000000, 1.000000000000000000 ),
 .UNSPECIFIED. ) ;
#735056 = CARTESIAN_POINT ( 'NONE',  ( 2.080183873503020919, 14.65890260597996253, -0.02540000000000025918 ) ) ;
#735055 = FILL_AREA_STYLE ('',( #510853 ) ) ;
#735058 = PRESENTATION_STYLE_ASSIGNMENT (( #492309 ) ) ;
#735059 = AXIS2_PLACEMENT_3D ( 'NONE', #228016, #351375, #533971 ) ;
#735061 = CARTESIAN_POINT ( 'NONE',  ( 5.333420663283450658, 14.68671384638852118, 2.420073380530390228 ) ) ;
#735060 = PRESENTATION_STYLE_ASSIGNMENT (( #738987 ) ) ;
#735063 = FILL_AREA_STYLE_COLOUR ( '', #318712 ) ;
#735062 = CARTESIAN_POINT ( 'NONE',  ( 44.17556583956400829, 25.15045634326598645, -35.07227249914242151 ) ) ;
#735064 =( NAMED_UNIT ( * ) PLANE_ANGLE_UNIT ( ) SI_UNIT ( $, .RADIAN. ) );
#735065 = DIRECTION ( 'NONE',  ( 0.000000000000000000, 0.000000000000000000, 1.000000000000000000 ) ) ;
#735066 = ORIENTED_EDGE ( 'NONE', *, *, #200963, .T. ) ;
#735068 = CARTESIAN_POINT ( 'NONE',  ( -9.190857630432114789, 29.90409338497553549, 11.85474574446460849 ) ) ;
#735067 = CARTESIAN_POINT ( 'NONE',  ( 12.37860314733115352, -10.40282700751326850, -27.28410889019916041 ) ) ;
#735070 = CARTESIAN_POINT ( 'NONE',  ( -10.81583960163639979, 8.928574408181450650, -28.03495700856050021 ) ) ;
#735069 = SURFACE_STYLE_USAGE ( .BOTH. , #428973 ) ;
#735072 = ORIENTED_EDGE ( 'NONE', *, *, #387992, .F. ) ;
#735071 = PRESENTATION_LAYER_ASSIGNMENT (  '', '', ( #316301 ) ) ;
#735075 = ORIENTED_EDGE ( 'NONE', *, *, #330475, .F. ) ;
#735074 = DIRECTION ( 'NONE',  ( -5.836537721836037066E-15, 0.000000000000000000, -1.000000000000000000 ) ) ;
#735073 = CARTESIAN_POINT ( 'NONE',  ( 9.655216726550220230, 34.35501311500313903, 27.77532754622430389 ) ) ;
#735076 = ORIENTED_EDGE ( 'NONE', *, *, #50114, .F. ) ;
#735077 = CARTESIAN_POINT ( 'NONE',  ( -11.44387693392457805, 8.977370245051709219, -2.559888210432859967 ) ) ;
#735078 = CARTESIAN_POINT ( 'NONE',  ( 11.26155671623335408, 30.71484447713304533, -9.908447928137237071 ) ) ;
#735079 = DIRECTION ( 'NONE',  ( -1.000000000000000000, 0.000000000000000000, 0.000000000000000000 ) ) ;
#735080 = LINE ( 'NONE', #18848, #84666 ) ;
#735082 = CARTESIAN_POINT ( 'NONE',  ( -11.35922680953762054, 7.919049755985009931, -28.26388998966709920 ) ) ;
#735081 = VECTOR ( 'NONE', #511210, 1000.000000000000000 ) ;
#735083 = CARTESIAN_POINT ( 'NONE',  ( -11.11792293496970352, -9.339999999999964331, -27.52668384925377865 ) ) ;
#735084 = PRESENTATION_LAYER_ASSIGNMENT (  '', '', ( #544680 ) ) ;
#735088 = CARTESIAN_POINT ( 'NONE',  ( -13.99139729739289351, 26.61656020863844319, -5.044495129585258475 ) ) ;
#735087 = CARTESIAN_POINT ( 'NONE',  ( 13.01661689555877999, 20.31411545962140863, -7.454373816067912273 ) ) ;
#735086 = CARTESIAN_POINT ( 'NONE',  ( -14.32572724408761999, 9.123472194586046413, -2.778113947962190800 ) ) ;
#735085 = CARTESIAN_POINT ( 'NONE',  ( -10.31472434434190255, 8.295890263930679964, -27.29976263044428464 ) ) ;
#735090 = CARTESIAN_POINT ( 'NONE',  ( 10.12925981112930174, -10.00542196804729933, -28.40717273505627816 ) ) ;
#735089 = FACE_OUTER_BOUND ( 'NONE', #298687, .T. ) ;
#735091 = ORIENTED_EDGE ( 'NONE', *, *, #510892, .F. ) ;
#735092 = STYLED_ITEM ( 'NONE', ( #728223 ), #214557 ) ;
#735093 = PRODUCT ( 'SM1A12-Solidworks', 'SM1A12-Solidworks', '', ( #431625 ) ) ;
#735094 = CARTESIAN_POINT ( 'NONE',  ( -3.386454580638902812, 14.73453289315389014, 0.5939376595083243338 ) ) ;
#735096 = CARTESIAN_POINT ( 'NONE',  ( -11.61726145762584927, 8.846180444496431150, -28.29968926194516143 ) ) ;
#735095 = LINE ( 'NONE', #313746, #90819 ) ;
#735097 = UNCERTAINTY_MEASURE_WITH_UNIT (LENGTH_MEASURE( 1.000000000000000082E-05 ), #72540, 'distance_accuracy_value', 'NONE');
#735099 =( LENGTH_UNIT ( ) NAMED_UNIT ( * ) SI_UNIT ( .MILLI., .METRE. ) );
#735098 =( LENGTH_UNIT ( ) NAMED_UNIT ( * ) SI_UNIT ( .MILLI., .METRE. ) );
#735102 = ADVANCED_FACE ( 'NONE', ( #331554 ), #697239, .F. ) ;
#735101 = ORIENTED_EDGE ( 'NONE', *, *, #631578, .F. ) ;
#735100 = CARTESIAN_POINT ( 'NONE',  ( -13.43660000000000565, 13.50117817857362645, 3.559740954166159987 ) ) ;
#735103 = CARTESIAN_POINT ( 'NONE',  ( 5.081497192378853889, 19.04745999999999739, -15.43689034407944582 ) ) ;
#735104 = CARTESIAN_POINT ( 'NONE',  ( -13.54999999999999893, -9.324999999999992184, -2.599999999999989431 ) ) ;
#735105 = DIRECTION ( 'NONE',  ( -0.000000000000000000, 1.000000000000000000, -0.000000000000000000 ) ) ;
#735107 = ORIENTED_EDGE ( 'NONE', *, *, #224471, .F. ) ;
#735106 = CARTESIAN_POINT ( 'NONE',  ( 9.634999999999999787, -4.934999999999810427, -26.40199999999999747 ) ) ;
#735108 = PRESENTATION_STYLE_ASSIGNMENT (( #448518 ) ) ;
#735109 = CARTESIAN_POINT ( 'NONE',  ( -2.151338235611826466, 20.34229634774449025, 15.55949909182874258 ) ) ;
#735110 = EDGE_LOOP ( 'NONE', ( #659567, #122024, #662192, #31590, #228327 ) ) ;
#735111 = CARTESIAN_POINT ( 'NONE',  ( 14.65054025860270492, 30.49794836714853119, 3.218954864336098787 ) ) ;
#735112 = ORIENTED_EDGE ( 'NONE', *, *, #329252, .F. ) ;
#735114 = STYLED_ITEM ( 'NONE', ( #157542 ), #298635 ) ;
#735113 = CARTESIAN_POINT ( 'NONE',  ( -3.983266870270305571, 0.02540000000000000244, 12.06142318546298142 ) ) ;
#735115 =( LENGTH_UNIT ( ) NAMED_UNIT ( * ) SI_UNIT ( .MILLI., .METRE. ) );
#735116 = ORIENTED_EDGE ( 'NONE', *, *, #39562, .T. ) ;
#735117 = CARTESIAN_POINT ( 'NONE',  ( -11.50452151213240448, -9.658254063263314038, -27.15913288209332066 ) ) ;
#735118 = CARTESIAN_POINT ( 'NONE',  ( 9.233747402469584031, 4.750120839754193192, 27.11532162325226025 ) ) ;
#735119 = EDGE_CURVE ( 'NONE', #25369, #743657, #223477, .T. ) ;
#735120 = CARTESIAN_POINT ( 'NONE',  ( -11.28764508275499701, -10.45999725393599888, -27.84999999999998721 ) ) ;
#735121 = CARTESIAN_POINT ( 'NONE',  ( -0.6350000000000000089, 0.3810000000000028919, 5.877925110667416297E-15 ) ) ;
#735124 = CIRCLE ( 'NONE', #227077, 14.99999999999999645 ) ;
#735123 = CARTESIAN_POINT ( 'NONE',  ( 1.472762003855356827, -1.472762003855316193, -154.8884062499999459 ) ) ;
#735122 = SURFACE_SIDE_STYLE ('',( #432954 ) ) ;
#735127 = VERTEX_POINT ( 'NONE', #398970 ) ;
#735126 = ORIENTED_EDGE ( 'NONE', *, *, #424141, .F. ) ;
#735125 = COLOUR_RGB ( '',0.2470588235294117752, 0.2470588235294117752, 0.2470588235294117752 ) ;
#735128 =( GEOMETRIC_REPRESENTATION_CONTEXT ( 3 ) GLOBAL_UNCERTAINTY_ASSIGNED_CONTEXT ( ( #2947 ) ) GLOBAL_UNIT_ASSIGNED_CONTEXT ( ( #4879, #744622, #140212 ) ) REPRESENTATION_CONTEXT ( 'NONE', 'WORKASPACE' ) );
#735129 = CARTESIAN_POINT ( 'NONE',  ( -1.919320656460694568E-16, -1.567244251809542188, -156.9719999999999516 ) ) ;
#735132 = ORIENTED_EDGE ( 'NONE', *, *, #394343, .T. ) ;
#735131 = CARTESIAN_POINT ( 'NONE',  ( -12.22221962703802234, 18.92300000000000182, -0.8297880122235297140 ) ) ;
#735130 = VECTOR ( 'NONE', #416209, 1000.000000000000114 ) ;
#735135 = CARTESIAN_POINT ( 'NONE',  ( 9.969675830696205665, 18.91300000000000026, 0.07709924841772373971 ) ) ;
#735134 = CARTESIAN_POINT ( 'NONE',  ( -10.97021482718440311, -10.33620007304499566, -27.34312489596790741 ) ) ;
#735133 = CARTESIAN_POINT ( 'NONE',  ( 13.43685252899940075, 5.929856972690537908, -2.947155962892360481 ) ) ;
#735136 = CARTESIAN_POINT ( 'NONE',  ( -13.46200000000000507, 13.84761989327316556, 2.396410667340171052 ) ) ;
#735137 = ORIENTED_EDGE ( 'NONE', *, *, #321126, .F. ) ;
#735138 = SURFACE_STYLE_FILL_AREA ( #130684 ) ;
#735140 = MECHANICAL_DESIGN_GEOMETRIC_PRESENTATION_REPRESENTATION (  '', ( #531712 ), #532282 ) ;
#735139 = CARTESIAN_POINT ( 'NONE',  ( -11.80821256621042359, 19.12757453815930830, -9.042801082233483001 ) ) ;
#735142 = ORIENTED_EDGE ( 'NONE', *, *, #547503, .T. ) ;
#735141 = STYLED_ITEM ( 'NONE', ( #712126 ), #295203 ) ;
#735143 = CARTESIAN_POINT ( 'NONE',  ( -58.10127950000000396, 1.166032358796997181, 5.811935080000000475 ) ) ;
#735145 = CARTESIAN_POINT ( 'NONE',  ( 2.229415587318969383, 14.60742807699074852, -0.02540000000000027652 ) ) ;
#735144 = B_SPLINE_CURVE_WITH_KNOTS ( 'NONE', 3,
 ( #529589, #175623, #283413, #481683, #724372, #776275, #768420, #649095, #104081, #525651, #469939, #179584, #473875, #422249, #350930, #585353, #291255, #533523, #553019, #497333, #441763, #265 ),
 .UNSPECIFIED., .F., .F.,
 ( 4, 2, 2, 2, 2, 2, 2, 2, 2, 2, 4 ),
 ( 1.196967054935694663E-16, 0.0008158512975005382346, 0.001631702595000957424, 0.002447553892501375637, 0.003263405190001794284, 0.004079256487502213799, 0.004487182136252423556, 0.004895107785002633313, 0.005303033433752843938, 0.005710959082503053695, 0.006526810380003474944 ),
 .UNSPECIFIED. ) ;
#735146 = CARTESIAN_POINT ( 'NONE',  ( 2.500000000000003997, 0.000000000000000000, 0.000000000000000000 ) ) ;
#735147 = CARTESIAN_POINT ( 'NONE',  ( -58.10127950000003239, 5.502481735952331476, -9.535354920000211010 ) ) ;
#735150 = DIRECTION ( 'NONE',  ( -0.000000000000000000, -0.000000000000000000, 1.000000000000000000 ) ) ;
#735149 = CARTESIAN_POINT ( 'NONE',  ( -13.43660000000000387, 13.71117048008024319, 2.779994769647216479 ) ) ;
#735148 = SURFACE_STYLE_USAGE ( .BOTH. , #134624 ) ;
#735152 = CARTESIAN_POINT ( 'NONE',  ( 8.610000000000159304, 3.985000000000200160, -27.49499999999999744 ) ) ;
#735151 = FACE_OUTER_BOUND ( 'NONE', #216732, .T. ) ;
#735154 = FILL_AREA_STYLE_COLOUR ( '', #602794 ) ;
#735153 = CARTESIAN_POINT ( 'NONE',  ( 14.78874901158192401, 29.72833225742247976, 1.580833945891843229 ) ) ;
#735155 = DIRECTION ( 'NONE',  ( 0.000000000000000000, 1.281798018420987617E-16, 1.000000000000000000 ) ) ;
#735156 = CARTESIAN_POINT ( 'NONE',  ( 25.39999999999981384, 31.74999994400000247, 0.001000000000174472436 ) ) ;
#735157 = CARTESIAN_POINT ( 'NONE',  ( 11.78289949245165147, -8.399999999999982592, -1.940816587939133475 ) ) ;
#735158 = CARTESIAN_POINT ( 'NONE',  ( -10.33785484546569933, 7.680818556885193438, -27.98607543647774065 ) ) ;
#735159 = SURFACE_STYLE_FILL_AREA ( #74816 ) ;
#735162 = EDGE_CURVE ( 'NONE', #285409, #561257, #339356, .T. ) ;
#735161 = CARTESIAN_POINT ( 'NONE',  ( 25.55051204569170054, 11.30554060572609743, -1.883070213727375819 ) ) ;
#735160 = CARTESIAN_POINT ( 'NONE',  ( 13.60768556236845583, 23.25432827456180718, -6.311234499622935701 ) ) ;
#735163 = PLANE ( 'NONE',  #677633 ) ;
#735165 = ORIENTED_EDGE ( 'NONE', *, *, #377737, .F. ) ;
#735164 = AXIS2_PLACEMENT_3D ( 'NONE', #384095, #324529, #14069 ) ;
#735166 = SURFACE_SIDE_STYLE ('',( #746900 ) ) ;
#735167 = CARTESIAN_POINT ( 'NONE',  ( 5.338400020408041513, 35.45725950734165366, 13.88191682705960694 ) ) ;
#735169 = CARTESIAN_POINT ( 'NONE',  ( -13.46200000000000507, -14.31808921453749583, -1.364877649857309860 ) ) ;
#735168 = CARTESIAN_POINT ( 'NONE',  ( 8.807698525480883944, 60.86883655000000459, -38.06603839781148935 ) ) ;
#735170 = CARTESIAN_POINT ( 'NONE',  ( 3.888906697344234407E-16, 2.984499999999999709, -3.174999999999998046 ) ) ;
#735171 = DIRECTION ( 'NONE',  ( 0.000000000000000000, -2.003417057853670660E-15, 1.000000000000000000 ) ) ;
#735174 = CARTESIAN_POINT ( 'NONE',  ( 13.60122217689501056, 25.01043648203536307, -6.017714440262000863 ) ) ;
#735173 = CARTESIAN_POINT ( 'NONE',  ( 11.38785484546550286, 9.119181443114850794, -27.98607543647779750 ) ) ;
#735172 = CARTESIAN_POINT ( 'NONE',  ( 4.749713418130140141, 35.05388356430304952, 14.22814904229175426 ) ) ;
#735175 =( NAMED_UNIT ( * ) SI_UNIT ( $, .STERADIAN. ) SOLID_ANGLE_UNIT ( ) );
#735176 = SURFACE_SIDE_STYLE ('',( #746911 ) ) ;
#735177 = EDGE_CURVE ( 'NONE', #13301, #777639, #705066, .T. ) ;
#735181 = DIRECTION ( 'NONE',  ( 0.9968477790414392858, 0.000000000000000000, 0.07933791918212818040 ) ) ;
#735180 = CARTESIAN_POINT ( 'NONE',  ( 14.87274833839213883, 25.13448240036408876, -0.08665788426695958391 ) ) ;
#735179 = CARTESIAN_POINT ( 'NONE',  ( 4.564316198131475488, 35.54580367305175059, 14.15532226248193126 ) ) ;
#735178 = DIRECTION ( 'NONE',  ( 0.000000000000000000, 0.000000000000000000, 1.000000000000000000 ) ) ;
#735182 = CARTESIAN_POINT ( 'NONE',  ( -10.55000000000000071, 8.587916955248905637, -3.154577067846761285 ) ) ;
#735183 = ORIENTED_EDGE ( 'NONE', *, *, #653383, .F. ) ;
#735184 = DIRECTION ( 'NONE',  ( 1.000000000000000000, -1.705482648051570005E-18, 1.230712578331430023E-16 ) ) ;
#735185 = PRESENTATION_STYLE_ASSIGNMENT (( #429090 ) ) ;
#735187 = CARTESIAN_POINT ( 'NONE',  ( 10.37924206816212092, 34.20578259001857901, 27.82273317696716575 ) ) ;
#735186 = CARTESIAN_POINT ( 'NONE',  ( 12.14327409301092509, 8.831859059857876559, -2.137510336278735767 ) ) ;
#735188 = CARTESIAN_POINT ( 'NONE',  ( 9.510000000000154330, 2.433282826994692005, -27.50000000000000000 ) ) ;
#735190 = EDGE_LOOP ( 'NONE', ( #289940, #274211, #18893, #137313, #276365, #401645 ) ) ;
#735189 = VECTOR ( 'NONE', #425384, 1000.000000000000000 ) ;
#735192 = CARTESIAN_POINT ( 'NONE',  ( 13.89808542582323270, 26.03159702673265130, 5.296176792169549508 ) ) ;
#735191 = CARTESIAN_POINT ( 'NONE',  ( 88.90000000000000568, 12.69999999999999929, -63.50000000000000000 ) ) ;
#735193 = CARTESIAN_POINT ( 'NONE',  ( 1.655412810676656798, 14.46872245414783364, 1.194441286687925263 ) ) ;
#735194 = FILL_AREA_STYLE ('',( #309896 ) ) ;
#735196 = ADVANCED_FACE ( 'NONE', ( #343268 ), #521948, .F. ) ;
#735195 = VERTEX_POINT ( 'NONE', #450674 ) ;
#735197 = VERTEX_POINT ( 'NONE', #104282 ) ;
#735198 = CARTESIAN_POINT ( 'NONE',  ( 0.7631861751855512077, 8.290758487725091719E-15, -12.57527509137645794 ) ) ;
#735200 = ORIENTED_EDGE ( 'NONE', *, *, #117473, .F. ) ;
#735199 = CARTESIAN_POINT ( 'NONE',  ( -12.54668960163640001, 8.959999999999999076, -2.600000000000000089 ) ) ;
#735201 = ORIENTED_EDGE ( 'NONE', *, *, #635919, .T. ) ;
#735202 = ADVANCED_FACE ( 'NONE', ( #414670 ), #347224, .T. ) ;
#735203 = ORIENTED_EDGE ( 'NONE', *, *, #147896, .F. ) ;
#735205 = CARTESIAN_POINT ( 'NONE',  ( 10.84615171557679858, 7.836146077685284261, -2.316247649224305594 ) ) ;
#735204 = CARTESIAN_POINT ( 'NONE',  ( 12.59857219194817723, 7.789857212765562977, -2.454441622094617692 ) ) ;
#735207 = FILL_AREA_STYLE_COLOUR ( '', #284492 ) ;
#735206 = CARTESIAN_POINT ( 'NONE',  ( 12.23674719287769008, 0.04205365027161250130, -8.723784422659800697 ) ) ;
#735209 = EDGE_LOOP ( 'NONE', ( #412655, #494450, #36842, #465496 ) ) ;
#735208 = CARTESIAN_POINT ( 'NONE',  ( 4.964721102130493335, 14.47230991841292003, 1.057441553621360386 ) ) ;
#735210 = CARTESIAN_POINT ( 'NONE',  ( -4.445875484496978558, -6.691305463064272097, -35.62057748748287622 ) ) ;
#735212 = DIRECTION ( 'NONE',  ( 3.040438681698830670E-17, 0.4617497580798834989, -0.8870102372087759202 ) ) ;
#735211 = CARTESIAN_POINT ( 'NONE',  ( 10.47026582278481222, 18.92299999999999827, 0.8128000000000021874 ) ) ;
#735215 = ORIENTED_EDGE ( 'NONE', *, *, #657226, .F. ) ;
#735214 = CARTESIAN_POINT ( 'NONE',  ( -13.79376535015723704, 26.44110165034526716, -5.893389494706731568 ) ) ;
#735213 = DIRECTION ( 'NONE',  ( 1.000000000000000000, 1.719328467296466150E-15, 4.502220039629486441E-17 ) ) ;
#735216 = CARTESIAN_POINT ( 'NONE',  ( -12.61411466982170104, 8.110619098901260315, -28.35122242344310095 ) ) ;
#735217 = UNCERTAINTY_MEASURE_WITH_UNIT (LENGTH_MEASURE( 1.000000000000000082E-05 ), #356094, 'distance_accuracy_value', 'NONE');
#735218 = ORIENTED_EDGE ( 'NONE', *, *, #60862, .T. ) ;
#735219 = VERTEX_POINT ( 'NONE', #171953 ) ;
#735220 = UNCERTAINTY_MEASURE_WITH_UNIT (LENGTH_MEASURE( 1.000000000000000082E-05 ), #123491, 'distance_accuracy_value', 'NONE');
#735221 = CARTESIAN_POINT ( 'NONE',  ( 11.05360426826299935, -8.114641814145279852, -2.105745123743979708 ) ) ;
#735222 = CARTESIAN_POINT ( 'NONE',  ( 11.70859685212519885, 8.679999999999999716, -27.36502577388069923 ) ) ;
#735224 = CARTESIAN_POINT ( 'NONE',  ( -11.29119800315510069, -8.946283351918880911, -2.408846336422239887 ) ) ;
#735223 = CARTESIAN_POINT ( 'NONE',  ( 4.515725801896367742, 36.34260692189742770, -14.30413322353664896 ) ) ;
#735225 = B_SPLINE_CURVE_WITH_KNOTS ( 'NONE', 3,
 ( #755129, #277974, #39021, #699445 ),
 .UNSPECIFIED., .F., .F.,
 ( 4, 4 ),
 ( 0.000000000000000000, 2.212848793967850638E-07 ),
 .UNSPECIFIED. ) ;
#735226 = CARTESIAN_POINT ( 'NONE',  ( -3.737324966593229103, 5.080000000000000071, 14.55591971019078912 ) ) ;
#735227 = CARTESIAN_POINT ( 'NONE',  ( -13.43660000000000565, 13.37780220547999832, -2.386488882080000096 ) ) ;
#735228 = CARTESIAN_POINT ( 'NONE',  ( -9.870061109154196544, -7.926931724473694985, -3.149716852860175553 ) ) ;
#735229 = EDGE_CURVE ( 'NONE', #551982, #774312, #287512, .T. ) ;
#735231 = CARTESIAN_POINT ( 'NONE',  ( 12.63799999999990042, 8.512717571557470109, -27.09139999999994686 ) ) ;
#735230 = CARTESIAN_POINT ( 'NONE',  ( -14.47826896204302294, 26.59740205440570904, -3.921701956114458820 ) ) ;
#735232 = CARTESIAN_POINT ( 'NONE',  ( -10.61901351879210154, -8.928574408181429334, -2.415042991439490194 ) ) ;
#735234 = ORIENTED_EDGE ( 'NONE', *, *, #76386, .T. ) ;
#735233 = PLANE ( 'NONE',  #53936 ) ;
#735236 = VECTOR ( 'NONE', #9436, 1000.000000000000000 ) ;
#735235 = CARTESIAN_POINT ( 'NONE',  ( -58.10127950000000396, -5.253553437500000811, -6.026166192499993635 ) ) ;
#735237 = CARTESIAN_POINT ( 'NONE',  ( -3.225734121687782618, 18.56639942220914818, 45.93479543451447711 ) ) ;
#735238 = CARTESIAN_POINT ( 'NONE',  ( 4.807558624924978652, 34.62936775394963007, 27.42475275130833268 ) ) ;
#735239 = EDGE_CURVE ( 'NONE', #773146, #381368, #15548, .T. ) ;
#735240 =( NAMED_UNIT ( * ) PLANE_ANGLE_UNIT ( ) SI_UNIT ( $, .RADIAN. ) );
#735241 = CARTESIAN_POINT ( 'NONE',  ( 10.24043609150587564, 7.039685364312243010, 0.000000000000000000 ) ) ;
#735244 = VERTEX_POINT ( 'NONE', #545388 ) ;
#735243 = DIRECTION ( 'NONE',  ( 0.000000000000000000, 0.000000000000000000, 1.000000000000000000 ) ) ;
#735242 = UNCERTAINTY_MEASURE_WITH_UNIT (LENGTH_MEASURE( 1.000000000000000082E-05 ), #506663, 'distance_accuracy_value', 'NONE');
#735245 = MECHANICAL_DESIGN_GEOMETRIC_PRESENTATION_REPRESENTATION (  '', ( #430421 ), #722193 ) ;
#735246 = DIRECTION ( 'NONE',  ( 0.000000000000000000, 0.000000000000000000, -1.000000000000000000 ) ) ;
#735247 = CARTESIAN_POINT ( 'NONE',  ( 0.2683252156990693083, 34.84560999503614909, -14.99760003450401413 ) ) ;
#735248 = CARTESIAN_POINT ( 'NONE',  ( -3.549839963972913903, 36.18891664858040969, -14.57395311965285245 ) ) ;
#735249 = CONICAL_SURFACE ( 'NONE', #138615, 2.552699999999990865, 0.7853981633974520538 ) ;
#735251 = EDGE_LOOP ( 'NONE', ( #137409, #353477, #417476, #552916, #192093 ) ) ;
#735250 = CARTESIAN_POINT ( 'NONE',  ( -10.16625029293439830, 8.779851324701676063, -27.20072369076705598 ) ) ;
#735252 = CARTESIAN_POINT ( 'NONE',  ( 3.350625290533510103, 0.02540000000000000244, 12.80920715560313816 ) ) ;
#735253 = AXIS2_PLACEMENT_3D ( 'NONE', #773968, #109710, #777920 ) ;
#735255 = CARTESIAN_POINT ( 'NONE',  ( -14.19999999999999929, 7.200499736402732331, -3.521820079962375338 ) ) ;
#735254 = MECHANICAL_DESIGN_GEOMETRIC_PRESENTATION_REPRESENTATION (  '', ( #646656 ), #49389 ) ;
#735256 = ADVANCED_FACE ( 'NONE', ( #720716 ), #168007, .T. ) ;
#735257 = CARTESIAN_POINT ( 'NONE',  ( -13.53626130386760096, -10.03087368089824061, -28.03981739822139829 ) ) ;
#735262 = VERTEX_POINT ( 'NONE', #291449 ) ;
#735261 = EDGE_CURVE ( 'NONE', #658970, #133485, #502618, .T. ) ;
#735260 = CARTESIAN_POINT ( 'NONE',  ( 6.202263942244492512, -0.05208751485304370654, -138.1125023423295772 ) ) ;
#735259 = CARTESIAN_POINT ( 'NONE',  ( 6.540857589282521367, 34.82742922745845249, -13.35751905607989620 ) ) ;
#735258 =( NAMED_UNIT ( * ) PLANE_ANGLE_UNIT ( ) SI_UNIT ( $, .RADIAN. ) );
#735263 =( NAMED_UNIT ( * ) PLANE_ANGLE_UNIT ( ) SI_UNIT ( $, .RADIAN. ) );
#735264 = VERTEX_POINT ( 'NONE', #295336 ) ;
#735267 = CARTESIAN_POINT ( 'NONE',  ( -10.45854611713528293, -15.65972970120266972, 6.262690780295534054 ) ) ;
#735266 = B_SPLINE_CURVE_WITH_KNOTS ( 'NONE', 3,
 ( #662509, #479453, #292894, #177295 ),
 .UNSPECIFIED., .F., .F.,
 ( 4, 4 ),
 ( 0.000000000000000000, 1.000000000000000000 ),
 .UNSPECIFIED. ) ;
#735265 = LINE ( 'NONE', #552126, #706016 ) ;
#735269 = VERTEX_POINT ( 'NONE', #537652 ) ;
#735268 = CARTESIAN_POINT ( 'NONE',  ( -10.47358018545869918, -9.478210570499443932, -28.34012958541078930 ) ) ;
#735272 = CARTESIAN_POINT ( 'NONE',  ( 28.80000000000000071, 82.29999999999999716, -14.49999999999969980 ) ) ;
#735271 = SURFACE_STYLE_FILL_AREA ( #357870 ) ;
#735270 =( NAMED_UNIT ( * ) PLANE_ANGLE_UNIT ( ) SI_UNIT ( $, .RADIAN. ) );
#735273 = CARTESIAN_POINT ( 'NONE',  ( -58.49417271844101407, -2.597379905412442458, 6.203268405170000221 ) ) ;
#735274 = DIRECTION ( 'NONE',  ( 0.000000000000000000, 0.000000000000000000, 1.000000000000000000 ) ) ;
#735276 = CARTESIAN_POINT ( 'NONE',  ( 14.42767294128261213, 2.794000000000000039, 4.909160162327311561 ) ) ;
#735275 = CARTESIAN_POINT ( 'NONE',  ( 11.87659188628910023, 4.952948328249336285, -16.90799498632782516 ) ) ;
#735277 = CARTESIAN_POINT ( 'NONE',  ( 10.43068760159640007, 7.966781475679689528, -2.228464150958629819 ) ) ;
#735278 = EDGE_CURVE ( 'NONE', #280360, #128076, #56421, .T. ) ;
#735279 = DIRECTION ( 'NONE',  ( 4.807406715958920733E-15, 0.000000000000000000, 1.000000000000000000 ) ) ;
#735280 = CARTESIAN_POINT ( 'NONE',  ( 12.91447589237689009, 7.836190702945644126, -2.600956809446660412 ) ) ;
#735281 = DIRECTION ( 'NONE',  ( 7.916454399217188800E-17, -1.711537534969349944E-16, 1.000000000000000000 ) ) ;
#735282 = CARTESIAN_POINT ( 'NONE',  ( 5.330195781063901350, 35.89123859658337778, 13.88506905002504688 ) ) ;
#735286 = CARTESIAN_POINT ( 'NONE',  ( 4.766648684642301959, 0.000000000000000000, 10.38864574028769638 ) ) ;
#735285 = CARTESIAN_POINT ( 'NONE',  ( -13.34476461033842121, -12.65931065159374924, -29.64593509255562864 ) ) ;
#735284 = FILL_AREA_STYLE ('',( #11199 ) ) ;
#735283 = AXIS2_PLACEMENT_3D ( 'NONE', #301419, #122239, #297495 ) ;
#735287 = PRESENTATION_LAYER_ASSIGNMENT (  '', '', ( #290925 ) ) ;
#735288 = ORIENTED_EDGE ( 'NONE', *, *, #601644, .T. ) ;
#735290 = CIRCLE ( 'NONE', #392442, 0.7000000000000000666 ) ;
#735289 = CARTESIAN_POINT ( 'NONE',  ( 1.651981969692045249, 14.95973324341106725, -0.02540000000000022795 ) ) ;
#735291 = LINE ( 'NONE', #698137, #708681 ) ;
#735293 =( NAMED_UNIT ( * ) PLANE_ANGLE_UNIT ( ) SI_UNIT ( $, .RADIAN. ) );
#735292 = CARTESIAN_POINT ( 'NONE',  ( 11.88974296643930728, -9.899999999999950617, -28.50459263565738866 ) ) ;
#735294 = CARTESIAN_POINT ( 'NONE',  ( 13.20998497637340385, 24.62333349210416600, 6.833921856172226583 ) ) ;
#735296 = CARTESIAN_POINT ( 'NONE',  ( 1.584476735945975268, 14.20537840505127392, -0.02540000000000018285 ) ) ;
#735295 = CARTESIAN_POINT ( 'NONE',  ( -11.90296117957883304, 18.92300000000000182, 0.8339001153968701452 ) ) ;
#735298 = ADVANCED_FACE ( 'NONE', ( #299256 ), #555509, .F. ) ;
#735297 = CARTESIAN_POINT ( 'NONE',  ( 10.70472256245104248, 34.11465029263558080, 26.88948903391381506 ) ) ;
#735300 = AXIS2_PLACEMENT_3D ( 'NONE', #778103, #658794, #58053 ) ;
#735299 = CARTESIAN_POINT ( 'NONE',  ( 22.94031446399193896, 15.94947211266275389, -2.178938060807743771 ) ) ;
#735302 = CARTESIAN_POINT ( 'NONE',  ( 5.815234960646869844, 14.44994999999999941, -8.496833356850210350 ) ) ;
#735301 = AXIS2_PLACEMENT_3D ( 'NONE', #94366, #762528, #691182 ) ;
#735303 = CARTESIAN_POINT ( 'NONE',  ( -0.7750000000000134559, 1.420000000000003704, -91.34999999999998010 ) ) ;
#735304 = AXIS2_PLACEMENT_3D ( 'NONE', #518895, #332391, #145412 ) ;
#735305 = B_SPLINE_CURVE_WITH_KNOTS ( 'NONE', 3,
 ( #641078, #96155, #354740, #215650 ),
 .UNSPECIFIED., .F., .F.,
 ( 4, 4 ),
 ( 0.000000000000000000, 1.000000000000000000 ),
 .UNSPECIFIED. ) ;
#735306 = CARTESIAN_POINT ( 'NONE',  ( 3.382379746835438628, 19.04745999999999739, -11.90263291139240742 ) ) ;
#735307 = DIRECTION ( 'NONE',  ( -3.342508610651247698E-34, 1.000000000000000000, 3.254229924975366840E-34 ) ) ;
#735309 =( LENGTH_UNIT ( ) NAMED_UNIT ( * ) SI_UNIT ( .MILLI., .METRE. ) );
#735308 = AXIS2_PLACEMENT_3D ( 'NONE', #229691, #456555, #396999 ) ;
#735310 = COLOUR_RGB ( '',0.2509803921568627416, 0.2509803921568627416, 0.2509803921568627416 ) ;
#735311 = VERTEX_POINT ( 'NONE', #155434 ) ;
#735314 = ADVANCED_FACE ( 'NONE', ( #159281 ), #759866, .F. ) ;
#735313 = ORIENTED_EDGE ( 'NONE', *, *, #79819, .T. ) ;
#735312 = CARTESIAN_POINT ( 'NONE',  ( 5.347570020025508519, 14.46463060457339900, 1.350702717611272030 ) ) ;
#735315 = DIRECTION ( 'NONE',  ( -0.000000000000000000, -0.000000000000000000, 1.000000000000000000 ) ) ;
#735316 = CARTESIAN_POINT ( 'NONE',  ( 14.03015096904566406, 20.89939988842835561, 5.306134620284474579 ) ) ;
#735319 = CARTESIAN_POINT ( 'NONE',  ( -13.20079409992955810, -6.475964088273865826, -2.600000000000001421 ) ) ;
#735318 = PRESENTATION_STYLE_ASSIGNMENT (( #190500 ) ) ;
#735317 = CARTESIAN_POINT ( 'NONE',  ( -10.55313960163640274, -10.11356995736180941, -28.46034515370059026 ) ) ;
#735320 = DIRECTION ( 'NONE',  ( -0.000000000000000000, 0.08886718248597363923, 0.9960434849327637341 ) ) ;
#735322 = EDGE_CURVE ( 'NONE', #575988, #353467, #752006, .T. ) ;
#735321 = CARTESIAN_POINT ( 'NONE',  ( -10.11543960163639966, 8.928574408181450650, -28.03495700856050021 ) ) ;
#735323 = EDGE_CURVE ( 'NONE', #106845, #586044, #83859, .T. ) ;
#735324 = CARTESIAN_POINT ( 'NONE',  ( 14.85900000000000176, 18.92299999999999827, 0.7086328718354449885 ) ) ;
#735325 = EDGE_CURVE ( 'NONE', #701324, #352535, #517104, .T. ) ;
#735328 = ORIENTED_EDGE ( 'NONE', *, *, #1936, .T. ) ;
#735327 = CARTESIAN_POINT ( 'NONE',  ( -11.37082062685203532, -9.166683199923465253, -27.70595837904604863 ) ) ;
#735326 = SURFACE_SIDE_STYLE ('',( #500412 ) ) ;
#735329 = ORIENTED_EDGE ( 'NONE', *, *, #27817, .F. ) ;
#735330 = ORIENTED_EDGE ( 'NONE', *, *, #448838, .T. ) ;
#735331 = ORIENTED_EDGE ( 'NONE', *, *, #295727, .T. ) ;
#735332 = STYLED_ITEM ( 'NONE', ( #260773 ), #594482 ) ;
#735334 = VERTEX_POINT ( 'NONE', #20122 ) ;
#735333 = VECTOR ( 'NONE', #155475, 1000.000000000000000 ) ;
#735336 = CARTESIAN_POINT ( 'NONE',  ( -10.82318018545870153, 8.821789429500528357, -28.34012958541078930 ) ) ;
#735335 = B_SPLINE_CURVE_WITH_KNOTS ( 'NONE', 3,
 ( #671987, #266177, #314239, #683755, #138927, #612181, #325876, #381561, #310263, #739494, #190740, #552430, #322014, #687715, #620027, #623984, #194701, #79093, #262256 ),
 .UNSPECIFIED., .F., .F.,
 ( 4, 1, 1, 1, 1, 1, 2, 2, 1, 1, 2, 2, 4 ),
 ( 0.000000000000000000, 0.1249999999999995837, 0.1874999999999993894, 0.2187499999999992784, 0.2343749999999992506, 0.2421874999999992228, 0.2460937499999991951, 0.2499999999999991673, 0.3749999999999988343, 0.4374999999999990008, 0.4687499999999991673, 0.4999999999999993339, 1.000000000000000000 ),
 .UNSPECIFIED. ) ;
#735337 = CARTESIAN_POINT ( 'NONE',  ( 11.07305767767499916, 7.974916042985174869, -2.235440499385031199 ) ) ;
#735339 = ORIENTED_EDGE ( 'NONE', *, *, #714567, .T. ) ;
#735338 = DIRECTION ( 'NONE',  ( -0.8896915115857941814, 0.000000000000000000, 0.4565621690549762635 ) ) ;
#735340 = AXIS2_PLACEMENT_3D ( 'NONE', #41991, #284855, #288777 ) ;
#735341 = CIRCLE ( 'NONE', #760867, 2.749999999999999112 ) ;
#735342 = MECHANICAL_DESIGN_GEOMETRIC_PRESENTATION_REPRESENTATION (  '', ( #392511 ), #646152 ) ;
#735343 = MECHANICAL_DESIGN_GEOMETRIC_PRESENTATION_REPRESENTATION (  '', ( #11247 ), #418110 ) ;
#735346 = DIRECTION ( 'NONE',  ( 0.8442355395864842293, 0.000000000000000000, -0.5359723441551044187 ) ) ;
#735345 = CARTESIAN_POINT ( 'NONE',  ( 13.84891354923212248, 13.53722024978655902, 5.423442187580827856 ) ) ;
#735344 =( NAMED_UNIT ( * ) PLANE_ANGLE_UNIT ( ) SI_UNIT ( $, .RADIAN. ) );
#735349 = PLANE ( 'NONE',  #354869 ) ;
#735348 = DIRECTION ( 'NONE',  ( -0.000000000000000000, -0.000000000000000000, 1.000000000000000000 ) ) ;
#735347 = CARTESIAN_POINT ( 'NONE',  ( 13.44341170887044790, -15.96423719111445294, -5.540786322329635638 ) ) ;
#735350 = EDGE_LOOP ( 'NONE', ( #268928, #347390 ) ) ;
#735351 = UNCERTAINTY_MEASURE_WITH_UNIT (LENGTH_MEASURE( 1.000000000000000082E-05 ), #541529, 'distance_accuracy_value', 'NONE');
#735352 = ORIENTED_EDGE ( 'NONE', *, *, #736800, .T. ) ;
#735354 = ORIENTED_EDGE ( 'NONE', *, *, #537422, .T. ) ;
#735353 = CARTESIAN_POINT ( 'NONE',  ( 1.898825072005659864, 2.832026620255100546, -6.955949999999999633 ) ) ;
#735355 = CARTESIAN_POINT ( 'NONE',  ( 10.96750776157075968, -8.400000000000000355, -1.917472937418760237 ) ) ;
#735357 =( BOUNDED_CURVE ( )  B_SPLINE_CURVE ( 2, ( #282392, #346050, #334268, #592156, #107039 ),
 .UNSPECIFIED., .F., .F. ) 
 B_SPLINE_CURVE_WITH_KNOTS ( ( 3, 2, 3 ),
 ( 0.000000000000000000, 0.8499006304014155022, 1.000000000000000000 ),
 .UNSPECIFIED. ) 
 CURVE ( )  GEOMETRIC_REPRESENTATION_ITEM ( )  RATIONAL_B_SPLINE_CURVE ( ( 0.9362380621430843597, 0.9477116192593211252, 0.9999999999100509518, 0.9907654462548798335, 0.9828039247061939321 ) ) 
 REPRESENTATION_ITEM ( '' )  );
#735356 = DIRECTION ( 'NONE',  ( -0.000000000000000000, 1.000000000000000000, -0.000000000000000000 ) ) ;
#735358 = AXIS2_PLACEMENT_3D ( 'NONE', #514273, #458641, #637667 ) ;
#735359 = EDGE_CURVE ( 'NONE', #590012, #342331, #310410, .T. ) ;
#735360 = CARTESIAN_POINT ( 'NONE',  ( 26.84508467661234832, 7.745065373917624285, -6.171811532606460204 ) ) ;
#735361 = CARTESIAN_POINT ( 'NONE',  ( -11.30815263541177451, -15.16113000873050964, 5.772294506861757490 ) ) ;
#735363 = CARTESIAN_POINT ( 'NONE',  ( -11.03911466982169998, 8.689380901098781251, -27.34877757655690189 ) ) ;
#735362 = CARTESIAN_POINT ( 'NONE',  ( -2.350110802895332363, -5.500096473139777060E-15, 152.0825000000000387 ) ) ;
#735364 = ORIENTED_EDGE ( 'NONE', *, *, #500241, .T. ) ;
#735365 = ORIENTED_EDGE ( 'NONE', *, *, #148810, .F. ) ;
#735366 = CARTESIAN_POINT ( 'NONE',  ( 14.81944000019249508, 31.51460296757582213, -2.320400142971462909 ) ) ;
#735368 = ORIENTED_EDGE ( 'NONE', *, *, #231109, .F. ) ;
#735367 = VECTOR ( 'NONE', #317522, 1000.000000000000000 ) ;
#735369 = SURFACE_SIDE_STYLE ('',( #250297 ) ) ;
#735373 = EDGE_CURVE ( 'NONE', #436586, #191497, #688515, .T. ) ;
#735372 = ORIENTED_EDGE ( 'NONE', *, *, #687442, .F. ) ;
#735371 = DIRECTION ( 'NONE',  ( 0.000000000000000000, -1.000000000000000000, -1.406532548089302303E-15 ) ) ;
#735370 = CIRCLE ( 'NONE', #252922, 0.5999999999999928724 ) ;
#735374 = CARTESIAN_POINT ( 'NONE',  ( 2.915227676799611700, 36.37391033318795763, 14.58449781762887376 ) ) ;
#735376 = CARTESIAN_POINT ( 'NONE',  ( -12.57585626830298686, 8.960000000000020393, -28.17331615074622420 ) ) ;
#735375 = SURFACE_STYLE_USAGE ( .BOTH. , #544430 ) ;
#735378 = CARTESIAN_POINT ( 'NONE',  ( -11.16505933792472938, 29.72825956410362735, 67.81956631790318113 ) ) ;
#735377 = CARTESIAN_POINT ( 'NONE',  ( 9.940439601636120059, 8.928259767230921184, -2.414146244791440132 ) ) ;
#735380 =( NAMED_UNIT ( * ) SI_UNIT ( $, .STERADIAN. ) SOLID_ANGLE_UNIT ( ) );
#735379 = SURFACE_SIDE_STYLE ('',( #552238 ) ) ;
#735381 = AXIS2_PLACEMENT_3D ( 'NONE', #94829, #774756, #46914 ) ;
#735382 = VECTOR ( 'NONE', #521013, 1000.000000000000000 ) ;
#735383 = DIRECTION ( 'NONE',  ( 0.7071067811865489050, 6.242245727566027149E-36, 0.7071067811865460184 ) ) ;
#735384 = EDGE_CURVE ( 'NONE', #60696, #147851, #700224, .T. ) ;
#735385 = CARTESIAN_POINT ( 'NONE',  ( -11.41662852362258818, 8.998307985337564929, -3.041135187927208605 ) ) ;
#735386 = EDGE_CURVE ( 'NONE', #619489, #729244, #99457, .T. ) ;
#735388 = CARTESIAN_POINT ( 'NONE',  ( -12.09384314446289110, 8.683529208388280907, -27.35891300564179218 ) ) ;
#735387 = CARTESIAN_POINT ( 'NONE',  ( -9.795006268303028563, 8.821789429500503488, -3.090129585410771984 ) ) ;
#735389 = CIRCLE ( 'NONE', #595530, 3.500000000000003109 ) ;
#735391 = EDGE_LOOP ( 'NONE', ( #638760, #95956, #82821, #47615 ) ) ;
#735390 = CIRCLE ( 'NONE', #405032, 0.1000000000000028644 ) ;
#735392 = CARTESIAN_POINT ( 'NONE',  ( 10.72813960163609615, 8.186430042638189519, -27.23965484629941969 ) ) ;
#735394 = B_SPLINE_CURVE_WITH_KNOTS ( 'NONE', 3,
 ( #187689, #624867, #382460, #64281 ),
 .UNSPECIFIED., .F., .F.,
 ( 4, 4 ),
 ( 0.000000000000000000, 1.000000000000000000 ),
 .UNSPECIFIED. ) ;
#735393 = CARTESIAN_POINT ( 'NONE',  ( 11.08371945789652635, -7.901674967957856843, -2.214592325678979456 ) ) ;
#735395 = CARTESIAN_POINT ( 'NONE',  ( 12.89728960163609983, 7.839999999999999858, -27.85000000000000142 ) ) ;
#735396 = CARTESIAN_POINT ( 'NONE',  ( 15.11289026468171492, 18.92300000000000182, 0.3296469733726564710 ) ) ;
#735397 = CARTESIAN_POINT ( 'NONE',  ( 13.48681766773380097, -8.213663847371780236, -2.472607564694960125 ) ) ;
#735398 = ORIENTED_EDGE ( 'NONE', *, *, #198513, .F. ) ;
#735399 = CARTESIAN_POINT ( 'NONE',  ( -2.666616265094885474, -13.39789501510072611, -0.02539999999999840996 ) ) ;
#735401 = DIRECTION ( 'NONE',  ( 0.000000000000000000, 0.7300945159970404497, -0.6833461770662416779 ) ) ;
#735400 = VECTOR ( 'NONE', #393250, 1000.000000000000227 ) ;
#735402 = LINE ( 'NONE', #238552, #417408 ) ;
#735404 = CARTESIAN_POINT ( 'NONE',  ( 11.77697589237690678, 8.400000000000014566, -27.19896816367741366 ) ) ;
#735403 = CARTESIAN_POINT ( 'NONE',  ( 8.370050506339008933, 6.450000000000230216, -28.15000000000000213 ) ) ;
#735406 = CARTESIAN_POINT ( 'NONE',  ( -58.20361854109501110, 0.9988988188279975811, 7.745223078695000929 ) ) ;
#735405 = CARTESIAN_POINT ( 'NONE',  ( 6.840852243887732165, 14.48439968509881481, 0.5957519906265926757 ) ) ;
#735407 = VERTEX_POINT ( 'NONE', #449756 ) ;
#735409 = CARTESIAN_POINT ( 'NONE',  ( 10.12505508741320170, -10.42857440818139914, -28.03495700856052508 ) ) ;
#735408 = CARTESIAN_POINT ( 'NONE',  ( 5.617353612780875416, -3.388131789017201356E-18, 12.65328500121779953 ) ) ;
#735411 = CARTESIAN_POINT ( 'NONE',  ( -8.135277535904686275, -5.061265998886922191, -37.04499999999999460 ) ) ;
#735410 = CARTESIAN_POINT ( 'NONE',  ( 13.84438647471769990, 8.400000000000000355, -27.85000000000000142 ) ) ;
#735413 = LINE ( 'NONE', #429313, #717662 ) ;
#735412 = CARTESIAN_POINT ( 'NONE',  ( 11.93478960163609948, 8.400000000000000355, -28.41000000000000014 ) ) ;
#735414 = CARTESIAN_POINT ( 'NONE',  ( 5.363823277094676101, 34.68044948626029367, 26.65110390871069157 ) ) ;
#735415 =( LENGTH_UNIT ( ) NAMED_UNIT ( * ) SI_UNIT ( .MILLI., .METRE. ) );
#735416 = EDGE_CURVE ( 'NONE', #269012, #18106, #457555, .T. ) ;
#735419 = CARTESIAN_POINT ( 'NONE',  ( -13.59625829614000558, 24.80992775018262009, 6.028921091615146999 ) ) ;
#735418 = CARTESIAN_POINT ( 'NONE',  ( -14.20000000000000107, -11.26606724241641899, -0.2735977431369505108 ) ) ;
#735417 = FILL_AREA_STYLE ('',( #540554 ) ) ;
#735420 = CARTESIAN_POINT ( 'NONE',  ( -14.58460331332043936, 18.73074761517237974, 3.505628588217556185 ) ) ;
#735421 = CARTESIAN_POINT ( 'NONE',  ( 2.469218376260001069, 14.51416090557999539, -2.968157690911248846E-16 ) ) ;
#735422 = SURFACE_SIDE_STYLE ('',( #250350 ) ) ;
#735423 =( LENGTH_UNIT ( ) NAMED_UNIT ( * ) SI_UNIT ( .MILLI., .METRE. ) );
#735424 = FILL_AREA_STYLE ('',( #310122 ) ) ;
#735426 = CARTESIAN_POINT ( 'NONE',  ( 8.295156533049388159, -17.09686999126947171, -8.785290609224153613 ) ) ;
#735425 = COLOUR_RGB ( '',1.000000000000000000, 1.000000000000000000, 1.000000000000000000 ) ;
#735427 = FACE_OUTER_BOUND ( 'NONE', #381344, .T. ) ;
#735428 = CARTESIAN_POINT ( 'NONE',  ( 7.571013811325664200, 60.86883655000000459, -38.77330134970144115 ) ) ;
#735430 = LINE ( 'NONE', #492654, #543775 ) ;
#735429 = CARTESIAN_POINT ( 'NONE',  ( -10.16239255904379846, -9.475340813944074014, -28.34346431239152508 ) ) ;
#735431 = CARTESIAN_POINT ( 'NONE',  ( 28.09999999999999076, -15.00000000000000178, -92.85000000000000853 ) ) ;
#735433 =( NAMED_UNIT ( * ) SI_UNIT ( $, .STERADIAN. ) SOLID_ANGLE_UNIT ( ) );
#735432 =( GEOMETRIC_REPRESENTATION_CONTEXT ( 3 ) GLOBAL_UNCERTAINTY_ASSIGNED_CONTEXT ( ( #353253 ) ) GLOBAL_UNIT_ASSIGNED_CONTEXT ( ( #680957, #545665, #733 ) ) REPRESENTATION_CONTEXT ( 'NONE', 'WORKASPACE' ) );
#735434 = CARTESIAN_POINT ( 'NONE',  ( 14.99652305139743724, 26.65263031423200601, 0.3229589692991008398 ) ) ;
#735435 = DIRECTION ( 'NONE',  ( 0.000000000000000000, 0.7071067811865435759, 0.7071067811865514585 ) ) ;
#735436 = COLOUR_RGB ( '',0.2509803921568627416, 0.2509803921568627416, 0.2509803921568627416 ) ;
#735437 = CARTESIAN_POINT ( 'NONE',  ( -11.59800981112950602, 7.832941583223487214, -28.17739132957220249 ) ) ;
#735439 = ORIENTED_EDGE ( 'NONE', *, *, #326480, .F. ) ;
#735438 = SURFACE_SIDE_STYLE ('',( #7419 ) ) ;
#735440 = ORIENTED_EDGE ( 'NONE', *, *, #319978, .T. ) ;
#735441 = EDGE_LOOP ( 'NONE', ( #324120, #425700, #74985, #459578 ) ) ;
#735442 = ADVANCED_FACE ( 'NONE', ( #453631 ), #295003, .F. ) ;
#735443 = CARTESIAN_POINT ( 'NONE',  ( -11.16955493568482183, 8.914462529981550531, -28.07119743491685071 ) ) ;
#735444 = CARTESIAN_POINT ( 'NONE',  ( -0.3023711478599983571, 14.66020647581999370, 9.866686799678167264E-18 ) ) ;
#735445 = CARTESIAN_POINT ( 'NONE',  ( -12.90630508741338822, 8.959999999999995524, -2.599999999999970779 ) ) ;
#735446 = VERTEX_POINT ( 'NONE', #294417 ) ;
#735447 = ORIENTED_EDGE ( 'NONE', *, *, #55601, .T. ) ;
#735448 = SURFACE_SIDE_STYLE ('',( #500529 ) ) ;
#735451 = ORIENTED_EDGE ( 'NONE', *, *, #421402, .T. ) ;
#735450 = CARTESIAN_POINT ( 'NONE',  ( -1.793294691867211244, 16.32483024844691855, 15.62195514438161048 ) ) ;
#735449 = PRESENTATION_LAYER_ASSIGNMENT (  '', '', ( #23881 ) ) ;
#735454 = CARTESIAN_POINT ( 'NONE',  ( 6.219248772445969742, 1.282014649589378052, -138.4278643418642787 ) ) ;
#735453 = CARTESIAN_POINT ( 'NONE',  ( -13.46200000000000507, -13.58808024680408444, -1.506668205676512384 ) ) ;
#735452 = CARTESIAN_POINT ( 'NONE',  ( 12.45978960163610516, 8.400000000000027001, -27.20336769850759495 ) ) ;
#735458 = CARTESIAN_POINT ( 'NONE',  ( -4.413253851015507934, 0.02540000000001587516, -12.93303736209131038 ) ) ;
#735457 = CARTESIAN_POINT ( 'NONE',  ( -12.42585678150063089, 9.155951897746900769, -2.599989679661718345 ) ) ;
#735456 = CARTESIAN_POINT ( 'NONE',  ( 13.43288863570078284, 27.49150271372262111, 6.675141255159705800 ) ) ;
#735455 = CARTESIAN_POINT ( 'NONE',  ( 8.873314791859154838, 60.86883655000000459, -38.13563872513377362 ) ) ;
#735459 = AXIS2_PLACEMENT_3D ( 'NONE', #25383, #324112, #566292 ) ;
#735461 = ORIENTED_EDGE ( 'NONE', *, *, #226251, .T. ) ;
#735460 = CARTESIAN_POINT ( 'NONE',  ( -12.38247759922691493, 8.162060932296329341, -3.186438134264005573 ) ) ;
#735462 = SURFACE_STYLE_FILL_AREA ( #667925 ) ;
#735463 = PRESENTATION_LAYER_ASSIGNMENT (  '', '', ( #354732 ) ) ;
#735464 = CARTESIAN_POINT ( 'NONE',  ( -13.71777541246700416, 31.27814240725551542, -6.068166635491863303 ) ) ;
#735465 = SURFACE_STYLE_FILL_AREA ( #492689 ) ;
#735467 = ORIENTED_EDGE ( 'NONE', *, *, #98513, .T. ) ;
#735466 =( LENGTH_UNIT ( ) NAMED_UNIT ( * ) SI_UNIT ( .MILLI., .METRE. ) );
#735471 = ORIENTED_EDGE ( 'NONE', *, *, #37227, .F. ) ;
#735470 = EDGE_CURVE ( 'NONE', #19976, #585723, #174889, .T. ) ;
#735469 = CARTESIAN_POINT ( 'NONE',  ( -14.79841183801669935, 24.51707723266764916, -1.487752119772087323 ) ) ;
#735468 = CARTESIAN_POINT ( 'NONE',  ( 63.50000000000000000, 0.9473000000000015852, -15.25269999999997950 ) ) ;
#735472 = DIRECTION ( 'NONE',  ( -0.000000000000000000, -0.000000000000000000, -1.000000000000000000 ) ) ;
#735474 = ORIENTED_EDGE ( 'NONE', *, *, #26471, .T. ) ;
#735473 = CARTESIAN_POINT ( 'NONE',  ( 14.51275714874836886, 31.07819338713229840, 3.253618425212855492 ) ) ;
#735475 = ORIENTED_EDGE ( 'NONE', *, *, #46414, .F. ) ;
#735476 = CARTESIAN_POINT ( 'NONE',  ( 1.741379310344660869, 14.45000000000000462, -19.50373563218390061 ) ) ;
#735478 = ORIENTED_EDGE ( 'NONE', *, *, #53095, .F. ) ;
#735477 = PRESENTATION_LAYER_ASSIGNMENT (  '', '', ( #214914 ) ) ;
#735480 = CARTESIAN_POINT ( 'NONE',  ( 1.567244251809583266, 0.6491738246508454990, -146.3059843749999800 ) ) ;
#735479 =( GEOMETRIC_REPRESENTATION_CONTEXT ( 3 ) GLOBAL_UNCERTAINTY_ASSIGNED_CONTEXT ( ( #226623 ) ) GLOBAL_UNIT_ASSIGNED_CONTEXT ( ( #170279, #54791, #707279 ) ) REPRESENTATION_CONTEXT ( 'NONE', 'WORKASPACE' ) );
#735481 = EDGE_CURVE ( 'NONE', #207009, #385760, #462243, .T. ) ;
#735482 = EDGE_CURVE ( 'NONE', #371756, #404271, #528841, .T. ) ;
#735483 = CARTESIAN_POINT ( 'NONE',  ( 12.80918960163610087, 8.398902637812280858, -1.953368629643161158 ) ) ;
#735484 = FACE_OUTER_BOUND ( 'NONE', #74864, .T. ) ;
#735485 = CARTESIAN_POINT ( 'NONE',  ( 10.87437293496940072, -8.504109736069320746, -3.150237369555710210 ) ) ;
#735486 = ORIENTED_EDGE ( 'NONE', *, *, #483026, .T. ) ;
#735487 = CYLINDRICAL_SURFACE ( 'NONE', #604009, 4.127500000000001279 ) ;
#735489 = SURFACE_STYLE_USAGE ( .BOTH. , #67281 ) ;
#735488 = VECTOR ( 'NONE', #733434, 1000.000000000000114 ) ;
#735490 = CARTESIAN_POINT ( 'NONE',  ( 13.93546023888157492, 25.57483365637266104, -5.550040516891789011 ) ) ;
#735491 = CARTESIAN_POINT ( 'NONE',  ( -11.73571659650867005, -9.150921558559861779, -27.93925595098212256 ) ) ;
#735492 = CARTESIAN_POINT ( 'NONE',  ( 13.48979746591127693, 0.000000000000000000, 6.263504875761936930 ) ) ;
#735493 = SURFACE_STYLE_USAGE ( .BOTH. , #373699 ) ;
#735495 = DIRECTION ( 'NONE',  ( 0.000000000000000000, 0.000000000000000000, 1.000000000000000000 ) ) ;
#735494 = FACE_OUTER_BOUND ( 'NONE', #323134, .T. ) ;
#735496 = LINE ( 'NONE', #67290, #262359 ) ;
#735497 = LINE ( 'NONE', #373703, #111003 ) ;
#735499 = CARTESIAN_POINT ( 'NONE',  ( -11.08302804997378566, 8.400000000000027001, -27.19063967755297995 ) ) ;
#735498 = UNCERTAINTY_MEASURE_WITH_UNIT (LENGTH_MEASURE( 1.000000000000000082E-05 ), #127302, 'distance_accuracy_value', 'NONE');
#735500 = CIRCLE ( 'NONE', #315038, 14.87299999999999578 ) ;
#735501 = VERTEX_POINT ( 'NONE', #354137 ) ;
#735502 = CIRCLE ( 'NONE', #75141, 0.6344959478535001640 ) ;
#735503 = CARTESIAN_POINT ( 'NONE',  ( 7.572772418876759559, -5.899999999999789857, -31.64999999999999858 ) ) ;
#735504 = DIRECTION ( 'NONE',  ( 0.000000000000000000, -1.445602896647339311E-15, 1.000000000000000000 ) ) ;
#735505 = EDGE_CURVE ( 'NONE', #773416, #364677, #782649, .T. ) ;
#735507 = B_SPLINE_SURFACE_WITH_KNOTS ( 'NONE', 3, 1, ( 
 ( #72828, #156163 ),
 ( #645154, #462151 ),
 ( #92456, #700963 ),
 ( #390903, #454395 ),
 ( #275575, #96288 ),
 ( #331368, #44479 ),
 ( #760611, #585360 ),
 ( #211855, #697049 ),
 ( #513929, #163908 ),
 ( #704867, #152214 ),
 ( #287328, #339160 ) ),
 .UNSPECIFIED., .F., .F., .F.,
 ( 4, 1, 1, 1, 1, 1, 1, 1, 4 ),
 ( 2, 2 ),
 ( 0.000000000000000000, 0.1645423096011207065, 0.3144825446722797624, 0.4510233585849047766, 0.5737593970577015146, 0.6873334281178583582, 0.7954419115149551356, 0.8998929619835684957, 1.000000000000000000 ),
 ( 0.000000000000000000, 1.000000000000000000 ),
 .UNSPECIFIED. ) ;
#735506 = CARTESIAN_POINT ( 'NONE',  ( -0.1551724137932610215, 14.44994999999999941, -21.14741379310340008 ) ) ;
#735508 = LINE ( 'NONE', #123139, #684593 ) ;
#735511 = VERTEX_POINT ( 'NONE', #111245 ) ;
#735510 = B_SPLINE_CURVE_WITH_KNOTS ( 'NONE', 3,
 ( #113327, #773628, #407925, #642514 ),
 .UNSPECIFIED., .F., .F.,
 ( 4, 4 ),
 ( 3.432892969517988388E-07, 0.0003657684566196213309 ),
 .UNSPECIFIED. ) ;
#735509 = LINE ( 'NONE', #719859, #300049 ) ;
#735512 = CARTESIAN_POINT ( 'NONE',  ( 0.4404644978399486765, -14.17068093900902070, 1.280713816248502113E-15 ) ) ;
#735513 = CARTESIAN_POINT ( 'NONE',  ( -8.608920052680645085, 19.02691155124153255, 27.76334672963730910 ) ) ;
#735514 = VECTOR ( 'NONE', #250499, 999.9999999999998863 ) ;
#735515 = CARTESIAN_POINT ( 'NONE',  ( 11.06655922571019701, 8.503877794279755875, -2.045841861212152057 ) ) ;
#735519 = CARTESIAN_POINT ( 'NONE',  ( 26.50695415150067547, 8.833176657728449399, 6.724390263145775926 ) ) ;
#735518 = CARTESIAN_POINT ( 'NONE',  ( -14.80180627037598917, 26.29106581263061670, -1.453499313641763324 ) ) ;
#735517 = SURFACE_SIDE_STYLE ('',( #568039 ) ) ;
#735516 = CARTESIAN_POINT ( 'NONE',  ( -10.38755508741340350, -9.686430042638134452, -27.23965484629939837 ) ) ;
#735520 = SURFACE_STYLE_USAGE ( .BOTH. , #250443 ) ;
#735521 = B_SPLINE_CURVE_WITH_KNOTS ( 'NONE', 3,
 ( #667337, #599686, #118570, #484276, #420951, #786664, #241923, #182155, #409241, #122497, #365230, #591846, #607538, #305626, #47079, #317413, #10777, #567394 ),
 .UNSPECIFIED., .F., .F.,
 ( 4, 1, 1, 2, 2, 2, 1, 1, 2, 2, 4 ),
 ( 0.000000000000000000, 0.1250000000000258682, 0.1875000000000399403, 0.2187500000000437705, 0.2500000000000475731, 0.5000000000000817124, 0.6250000000000996980, 0.6875000000000961453, 0.7187500000001088019, 0.7500000000001212364, 1.000000000000000000 ),
 .UNSPECIFIED. ) ;
#735524 = ADVANCED_FACE ( 'NONE', ( #656226 ), #222849, .F. ) ;
#735523 = EDGE_LOOP ( 'NONE', ( #310063, #543565, #694227, #725714 ) ) ;
#735522 = AXIS2_PLACEMENT_3D ( 'NONE', #603381, #607304, #491861 ) ;
#735526 = CARTESIAN_POINT ( 'NONE',  ( 15.06098580544536247, 60.86883655000000459, -25.23483008292851792 ) ) ;
#735525 = CARTESIAN_POINT ( 'NONE',  ( -1.760363206328695584, 34.83870775729234026, -14.76845535222481054 ) ) ;
#735528 = CARTESIAN_POINT ( 'NONE',  ( 24.63012246990792065, 13.19094089883082965, -1.823895944246240575 ) ) ;
#735527 = CARTESIAN_POINT ( 'NONE',  ( 7.795546710266034296, 60.86883655000000459, -42.90039847832773745 ) ) ;
#735529 = CARTESIAN_POINT ( 'NONE',  ( -3.384495947853495501, 9.129999999999999005, 56.50000000000000000 ) ) ;
#735530 = CARTESIAN_POINT ( 'NONE',  ( -12.28418960163639184, 8.399999999999993250, -3.246632301492350159 ) ) ;
#735532 = CARTESIAN_POINT ( 'NONE',  ( 10.08995239827815205, -8.399999999999995026, -1.883149965626532696 ) ) ;
#735531 = PLANE ( 'NONE',  #153341 ) ;
#735534 = CARTESIAN_POINT ( 'NONE',  ( -13.95550767437632445, -9.352900762795382406, -0.2799999999999975286 ) ) ;
#735533 = LINE ( 'NONE', #190707, #367241 ) ;
#735535 = DIRECTION ( 'NONE',  ( 1.000000000000000000, 3.259387222699660009E-16, 1.230712578331487955E-16 ) ) ;
#735536 = CARTESIAN_POINT ( 'NONE',  ( -11.53369147078799983, 8.880466663633997726, -2.186526163732070316 ) ) ;
#735538 = DIRECTION ( 'NONE',  ( -0.7521468843542876703, 0.000000000000000000, 0.6589954964611957067 ) ) ;
#735537 = CARTESIAN_POINT ( 'NONE',  ( -12.83875626830300121, 8.679999999999999716, -2.115025773880680138 ) ) ;
#735539 = CARTESIAN_POINT ( 'NONE',  ( 2.137023748934669509, 2.864729923075206563E-13, -149.2329374999999914 ) ) ;
#735540 = DIRECTION ( 'NONE',  ( -0.000000000000000000, 1.000000000000000000, -0.000000000000000000 ) ) ;
#735542 = ORIENTED_EDGE ( 'NONE', *, *, #136378, .T. ) ;
#735541 = UNCERTAINTY_MEASURE_WITH_UNIT (LENGTH_MEASURE( 1.000000000000000082E-05 ), #290053, 'distance_accuracy_value', 'NONE');
#735543 = ADVANCED_FACE ( 'NONE', ( #767675 ), #405844, .F. ) ;
#735544 = CARTESIAN_POINT ( 'NONE',  ( 12.82301084937830638, 7.832389375201543658, -2.273572943111839439 ) ) ;
#735547 = DIRECTION ( 'NONE',  ( 0.000000000000000000, -0.9982624001206654718, -0.05892521111823507268 ) ) ;
#735546 = LINE ( 'NONE', #743349, #324495 ) ;
#735545 = CARTESIAN_POINT ( 'NONE',  ( 8.974156806858408331, 14.47620485744904428, 0.9086998327760905658 ) ) ;
#735548 = CARTESIAN_POINT ( 'NONE',  ( -11.02020626830300287, 7.978210570499514098, -27.35987041458921709 ) ) ;
#735549 = VECTOR ( 'NONE', #659222, 1000.000000000000114 ) ;
#735551 = EDGE_CURVE ( 'NONE', #462265, #566790, #452439, .T. ) ;
#735550 = CIRCLE ( 'NONE', #189410, 3.700000000000003730 ) ;
#735552 = CARTESIAN_POINT ( 'NONE',  ( 10.67922175407990082, 8.821789429500537238, -27.35987041458921709 ) ) ;
#735554 = CARTESIAN_POINT ( 'NONE',  ( 11.62222323919874079, 8.979318112510291883, -27.85000000000000142 ) ) ;
#735553 = CARTESIAN_POINT ( 'NONE',  ( -12.79363699640833119, 7.730486264582555833, -28.01724767870315702 ) ) ;
#735555 = SURFACE_STYLE_FILL_AREA ( #481085 ) ;
#735557 = CARTESIAN_POINT ( 'NONE',  ( 24.35823345712869781, 13.68649213742546777, -3.094420355018947522 ) ) ;
#735556 = CARTESIAN_POINT ( 'NONE',  ( 9.510000000000118803, -4.839999999999789360, -31.64999999999999858 ) ) ;
#735558 = CARTESIAN_POINT ( 'NONE',  ( -91.76491625651362938, 88.72109185754378302, 0.1877837434877389633 ) ) ;
#735559 = CARTESIAN_POINT ( 'NONE',  ( -10.64938149385099919, 8.292333303535070144, -2.030963499781090142 ) ) ;
#735561 = CARTESIAN_POINT ( 'NONE',  ( 11.21884314446259800, 8.683529208388291565, -28.34108699435832435 ) ) ;
#735560 = CARTESIAN_POINT ( 'NONE',  ( 11.78277093492969563, -8.399999999999982592, -1.940993498325313205 ) ) ;
#735562 = DIRECTION ( 'NONE',  ( 0.000000000000000000, 4.251773225433364952E-15, -1.000000000000000000 ) ) ;
#735563 = CARTESIAN_POINT ( 'NONE',  ( 0.000000000000000000, 1.749999944000005137, -2.032000000000006246 ) ) ;
#735564 = CARTESIAN_POINT ( 'NONE',  ( -11.45927898182239879, -8.116226023978919457, -2.108489055665655254 ) ) ;
#735566 = CARTESIAN_POINT ( 'NONE',  ( -58.90127950000000823, 1.899454704497931523, 0.3794987014507351653 ) ) ;
#735565 = CARTESIAN_POINT ( 'NONE',  ( 10.66800000000000281, 7.167842196923680298, -17.01800000000000068 ) ) ;
#735567 = SURFACE_STYLE_FILL_AREA ( #747296 ) ;
#735568 = FACE_OUTER_BOUND ( 'NONE', #75937, .T. ) ;
#735569 = PRESENTATION_LAYER_ASSIGNMENT (  '', '', ( #443760 ) ) ;
#735570 = DIRECTION ( 'NONE',  ( -0.02564671231340217780, -0.9996710689759473745, 0.000000000000000000 ) ) ;
#735571 = EDGE_CURVE ( 'NONE', #522031, #197273, #757082, .T. ) ;
#735572 = CONICAL_SURFACE ( 'NONE', #354841, 3.052699999999991753, 0.7853981633974296273 ) ;
#735573 =( GEOMETRIC_REPRESENTATION_CONTEXT ( 3 ) GLOBAL_UNCERTAINTY_ASSIGNED_CONTEXT ( ( #677745 ) ) GLOBAL_UNIT_ASSIGNED_CONTEXT ( ( #113357, #165226, #236770 ) ) REPRESENTATION_CONTEXT ( 'NONE', 'WORKASPACE' ) );
#735575 = ORIENTED_EDGE ( 'NONE', *, *, #131963, .T. ) ;
#735574 = CARTESIAN_POINT ( 'NONE',  ( 10.49430617635382745, 34.17446035563494178, 27.15592625354508627 ) ) ;
#735576 = LINE ( 'NONE', #679891, #283898 ) ;
#735577 = ORIENTED_EDGE ( 'NONE', *, *, #550787, .T. ) ;
#735578 = ORIENTED_EDGE ( 'NONE', *, *, #616662, .F. ) ;
#735579 = EDGE_CURVE ( 'NONE', #151467, #611815, #642967, .T. ) ;
#735581 = AXIS2_PLACEMENT_3D ( 'NONE', #101050, #514782, #208785 ) ;
#735580 = CARTESIAN_POINT ( 'NONE',  ( 11.19983478109552522, 9.123206874162089974, -2.788645044304759679 ) ) ;
#735584 = ORIENTED_EDGE ( 'NONE', *, *, #299007, .T. ) ;
#735583 = CARTESIAN_POINT ( 'NONE',  ( -11.34169013195780096, 7.830663092258260072, -2.639656807832174934 ) ) ;
#735582 = DIRECTION ( 'NONE',  ( 0.000000000000000000, 0.000000000000000000, 1.000000000000000000 ) ) ;
#735586 = CARTESIAN_POINT ( 'NONE',  ( 10.30485954650388614, 34.19898480937717977, 27.01112441124000796 ) ) ;
#735585 = FILL_AREA_STYLE ('',( #71278 ) ) ;
#735588 = DIRECTION ( 'NONE',  ( 4.236007904973834826E-17, -0.5735762017972129145, -0.8191522085253039043 ) ) ;
#735587 = DIRECTION ( 'NONE',  ( -7.310455096165886638E-17, -1.000000000000000000, -2.775557561561324106E-17 ) ) ;
#735589 = CARTESIAN_POINT ( 'NONE',  ( 10.67000626830280474, -7.978210570499468801, -2.109870414589213539 ) ) ;
#735590 = ORIENTED_EDGE ( 'NONE', *, *, #628928, .F. ) ;
#735591 = VERTEX_POINT ( 'NONE', #11338 ) ;
#735592 =( BOUNDED_CURVE ( )  B_SPLINE_CURVE ( 2, ( #58125, #479684, #710645, #352838, #722390, #46368, #718500, #785969, #50329 ),
 .UNSPECIFIED., .F., .T. ) 
 B_SPLINE_CURVE_WITH_KNOTS ( ( 3, 2, 2, 2, 3 ),
 ( 0.8392857142857141906, 0.8452380952380952328, 0.8571428571428572063, 0.8690476190476190688, 0.8750000000000004441 ),
 .UNSPECIFIED. ) 
 CURVE ( )  GEOMETRIC_REPRESENTATION_ITEM ( )  RATIONAL_B_SPLINE_CURVE ( ( 0.7257115473778412706, 0.7257115473778402714, 0.7778152922313320561, 0.6736078025243504852, 0.7778152922313320561, 0.6736078025243504852, 0.7778152922313320561, 0.7257115473778373849, 0.7257115473778412706 ) ) 
 REPRESENTATION_ITEM ( '' )  );
#735594 = CARTESIAN_POINT ( 'NONE',  ( -58.74656883495101312, -8.385265255460005562, 0.9314423831520000086 ) ) ;
#735593 = CIRCLE ( 'NONE', #658990, 15.11299999999999244 ) ;
#735596 = ORIENTED_EDGE ( 'NONE', *, *, #85658, .F. ) ;
#735595 = CARTESIAN_POINT ( 'NONE',  ( -10.67922175408009977, -10.32178942950050526, -27.35987041458921709 ) ) ;
#735598 = CARTESIAN_POINT ( 'NONE',  ( 5.755601281371446554, -16.83290544819597656, -12.68984479130455512 ) ) ;
#735597 = CARTESIAN_POINT ( 'NONE',  ( -88.89999999999997726, 11.75269999999999904, -63.50000000000000000 ) ) ;
#735599 = CARTESIAN_POINT ( 'NONE',  ( 11.13140963310589981, 7.833106148390457157, -28.17729631782869859 ) ) ;
#735601 = ORIENTED_EDGE ( 'NONE', *, *, #88438, .T. ) ;
#735600 = CARTESIAN_POINT ( 'NONE',  ( 12.93547175407988803, -8.959999999999974207, -2.923316150746198439 ) ) ;
#735604 = EDGE_CURVE ( 'NONE', #681540, #475536, #604181, .T. ) ;
#735603 = CIRCLE ( 'NONE', #494140, 13.81005904287750674 ) ;
#735602 = CARTESIAN_POINT ( 'NONE',  ( -8.407355872580000167, 0.02540000000000000244, 11.15693807469999754 ) ) ;
#735605 = CARTESIAN_POINT ( 'NONE',  ( 5.778090492287824453, 1.500942382534620201E-15, -10.07816212772920217 ) ) ;
#735608 = ADVANCED_FACE ( 'NONE', ( #616010 ), #608126, .T. ) ;
#735607 = CARTESIAN_POINT ( 'NONE',  ( -13.51128996098897161, 18.32496142062443667, 6.217030939322080840 ) ) ;
#735606 = CARTESIAN_POINT ( 'NONE',  ( 12.12045802522709437, -7.825924894919043417, -2.343182736229708407 ) ) ;
#735610 =( GEOMETRIC_REPRESENTATION_CONTEXT ( 3 ) GLOBAL_UNCERTAINTY_ASSIGNED_CONTEXT ( ( #710313 ) ) GLOBAL_UNIT_ASSIGNED_CONTEXT ( ( #116420, #363080, #597505 ) ) REPRESENTATION_CONTEXT ( 'NONE', 'WORKASPACE' ) );
#735609 = CARTESIAN_POINT ( 'NONE',  ( 60.44729999998136094, 63.50000000002017941, 0.000000000000000000 ) ) ;
#735611 = DIRECTION ( 'NONE',  ( 0.4211325809024488720, 0.000000000000000000, -0.9069990900229406572 ) ) ;
#735612 = FILL_AREA_STYLE ('',( #540756 ) ) ;
#735614 = CARTESIAN_POINT ( 'NONE',  ( 13.24840168281433250, 19.32059285132870841, -6.759141471976812809 ) ) ;
#735613 = DIRECTION ( 'NONE',  ( 0.000000000000000000, -1.156482317317870344E-15, -1.000000000000000000 ) ) ;
#735615 = ORIENTED_EDGE ( 'NONE', *, *, #193890, .T. ) ;
#735616 = CARTESIAN_POINT ( 'NONE',  ( -5.113773144011086735, -10.54670279388063747, -32.24999999999994316 ) ) ;
#735618 = LINE ( 'NONE', #310312, #618097 ) ;
#735617 = PRESENTATION_STYLE_ASSIGNMENT (( #783515 ) ) ;
#735620 =( NAMED_UNIT ( * ) PLANE_ANGLE_UNIT ( ) SI_UNIT ( $, .RADIAN. ) );
#735619 = VECTOR ( 'NONE', #745769, 1000.000000000000000 ) ;
#735622 = SURFACE_SIDE_STYLE ('',( #314287 ) ) ;
#735621 =( LENGTH_UNIT ( ) NAMED_UNIT ( * ) SI_UNIT ( .MILLI., .METRE. ) );
#735623 = CARTESIAN_POINT ( 'NONE',  ( 14.16887447645635412, 27.16563244852017078, 4.522080176836038135 ) ) ;
#735625 = CARTESIAN_POINT ( 'NONE',  ( 9.969675830696205665, 18.92299999999999827, 0.07709924841772373971 ) ) ;
#735624 = CARTESIAN_POINT ( 'NONE',  ( -13.93618549662105721, 25.50585380519592604, 5.548218975912684314 ) ) ;
#735627 = CARTESIAN_POINT ( 'NONE',  ( 4.110769288977635938, 4.679662903501693449, 26.93695609170615413 ) ) ;
#735626 = DIRECTION ( 'NONE',  ( 0.000000000000000000, 0.000000000000000000, 1.000000000000000000 ) ) ;
#735628 =( GEOMETRIC_REPRESENTATION_CONTEXT ( 3 ) GLOBAL_UNCERTAINTY_ASSIGNED_CONTEXT ( ( #596722 ) ) GLOBAL_UNIT_ASSIGNED_CONTEXT ( ( #638857, #742556, #702471 ) ) REPRESENTATION_CONTEXT ( 'NONE', 'WORKASPACE' ) );
#735630 = EDGE_CURVE ( 'NONE', #5097, #52833, #242506, .T. ) ;
#735629 = CARTESIAN_POINT ( 'NONE',  ( -90.13672269368959178, 91.88571270000004176, 0.9000000010925277572 ) ) ;
#735633 = CARTESIAN_POINT ( 'NONE',  ( -12.42396123728208934, 8.457261961941824779, -2.035041639941044700 ) ) ;
#735632 = CARTESIAN_POINT ( 'NONE',  ( 21.02254200248249205, -18.40371372340002054, -7.694400844715160837 ) ) ;
#735631 = B_SPLINE_CURVE_WITH_KNOTS ( 'NONE', 1,
 ( #93580, #336382 ),
 .UNSPECIFIED., .F., .F.,
 ( 2, 2 ),
 ( 0.000000000000000000, 1.000000000000000000 ),
 .UNSPECIFIED. ) ;
#735634 = PRESENTATION_LAYER_ASSIGNMENT (  '', '', ( #278730 ) ) ;
#735635 = CARTESIAN_POINT ( 'NONE',  ( -13.43659999999999854, -13.81604366310871690, 2.425217168571205395 ) ) ;
#735636 =( GEOMETRIC_REPRESENTATION_CONTEXT ( 3 ) GLOBAL_UNCERTAINTY_ASSIGNED_CONTEXT ( ( #164696 ) ) GLOBAL_UNIT_ASSIGNED_CONTEXT ( ( #563459, #499920, #623239 ) ) REPRESENTATION_CONTEXT ( 'NONE', 'WORKASPACE' ) );
#735637 = CARTESIAN_POINT ( 'NONE',  ( -4.128549578040527912, 35.94341472968281437, -14.28849912977780967 ) ) ;
#735638 = CARTESIAN_POINT ( 'NONE',  ( -86.34729999999996153, 88.90000000000001990, 6.600000000000052935 ) ) ;
#735639 = B_SPLINE_CURVE_WITH_KNOTS ( 'NONE', 3,
 ( #745941, #738162, #547185, #428135 ),
 .UNSPECIFIED., .F., .F.,
 ( 4, 4 ),
 ( 0.000000000000000000, 1.000000000000000000 ),
 .UNSPECIFIED. ) ;
#735640 = CARTESIAN_POINT ( 'NONE',  ( -4.594709812550808792, -9.323866216447585842, -32.24999999999994316 ) ) ;
#735641 = CARTESIAN_POINT ( 'NONE',  ( 15.40877569664083069, 18.91299999999999670, 0.7392113490315976865 ) ) ;
#735642 = CARTESIAN_POINT ( 'NONE',  ( -3.767591089870064192, -7.972134335436520836, -35.59869601331995170 ) ) ;
#735643 = CARTESIAN_POINT ( 'NONE',  ( -14.29073313950204849, 27.45156938913565625, -4.120835321142073404 ) ) ;
#735644 = DIRECTION ( 'NONE',  ( 1.000000000000000000, 9.450524707089840718E-17, 0.000000000000000000 ) ) ;
#735646 = CARTESIAN_POINT ( 'NONE',  ( -12.80938960163640417, 8.400000000000027001, -27.20336769850759495 ) ) ;
#735645 = CARTESIAN_POINT ( 'NONE',  ( -10.87397293496970008, 8.504109736069361603, -28.40023736955570044 ) ) ;
#735647 = SURFACE_STYLE_USAGE ( .BOTH. , #119339 ) ;
#735649 = STYLED_ITEM ( 'NONE', ( #428787 ), #418946 ) ;
#735648 = CARTESIAN_POINT ( 'NONE',  ( -11.72041194949452603, -9.163034532430591739, -27.72472934416418511 ) ) ;
#735651 = CARTESIAN_POINT ( 'NONE',  ( 11.40918960163609341, 8.400000000000027001, -27.20336769850759495 ) ) ;
#735650 = CARTESIAN_POINT ( 'NONE',  ( -35.00000000000000000, -1.142268369439318708E-15, -8.000000000000000000 ) ) ;
#735652 = CARTESIAN_POINT ( 'NONE',  ( 7.621432782779510084, 4.564150285608456592, 27.03400411278591875 ) ) ;
#735653 = EDGE_CURVE ( 'NONE', #404702, #76853, #43810, .T. ) ;
#735654 = CONICAL_SURFACE ( 'NONE', #392835, 3.500000000000003109, 0.7853981633974538301 ) ;
#735655 = FILL_AREA_STYLE_COLOUR ( '', #745361 ) ;
#735657 = DIRECTION ( 'NONE',  ( -1.000000000000000000, 2.984779340913810239E-15, 0.000000000000000000 ) ) ;
#735656 = DIRECTION ( 'NONE',  ( -0.000000000000000000, 1.000000000000000000, -0.000000000000000000 ) ) ;
#735658 = ORIENTED_EDGE ( 'NONE', *, *, #435738, .F. ) ;
#735660 = CARTESIAN_POINT ( 'NONE',  ( -10.54990748205493034, 7.840091116825013806, -28.03806699892328425 ) ) ;
#735659 = CARTESIAN_POINT ( 'NONE',  ( 25.76458214394420310, 19.30999999999998451, 63.20000000000000284 ) ) ;
#735661 = CARTESIAN_POINT ( 'NONE',  ( -14.25041643400569313, 0.1123797565124312753, -4.989153083490600160 ) ) ;
#735663 = CARTESIAN_POINT ( 'NONE',  ( 23.09389874641029294, 15.72628980383253960, -2.197496416529525654 ) ) ;
#735662 = SURFACE_SIDE_STYLE ('',( #624081 ) ) ;
#735664 = CARTESIAN_POINT ( 'NONE',  ( -2.254874674353434916, 21.40250853084390315, 45.41229792277318467 ) ) ;
#735665 = EDGE_LOOP ( 'NONE', ( #727337, #268437, #292445, #135880 ) ) ;
#735666 = CARTESIAN_POINT ( 'NONE',  ( 6.282321481178608558, 0.02540000000000000244, 10.72872355916454268 ) ) ;
#735667 = CARTESIAN_POINT ( 'NONE',  ( 14.12486375504819591, 25.65638321198744976, 5.048622250822236701 ) ) ;
#735668 = CARTESIAN_POINT ( 'NONE',  ( 72.64399999999999125, -77.31000000000015859, 31.74999994400001668 ) ) ;
#735669 = LINE ( 'NONE', #544712, #3929 ) ;
#735671 = ORIENTED_EDGE ( 'NONE', *, *, #194161, .T. ) ;
#735670 = ORIENTED_EDGE ( 'NONE', *, *, #74115, .T. ) ;
#735673 = CARTESIAN_POINT ( 'NONE',  ( 0.6788280783754090386, -14.22399999999998599, -4.747830564800002762 ) ) ;
#735672 = CARTESIAN_POINT ( 'NONE',  ( 13.81871269881792053, 0.04205365027161071106, -5.906401261594923291 ) ) ;
#735674 = CARTESIAN_POINT ( 'NONE',  ( 10.08647293496950326, 7.764640613137676617, -27.72978443171023599 ) ) ;
#735675 = COLOUR_RGB ( '',0.7529411764705882248, 0.7529411764705882248, 0.7529411764705882248 ) ;
#735676 = AXIS2_PLACEMENT_3D ( 'NONE', #710118, #30140, #273005 ) ;
#735677 = ORIENTED_EDGE ( 'NONE', *, *, #481710, .F. ) ;
#735678 = CARTESIAN_POINT ( 'NONE',  ( 13.27589345622114259, 27.50391259214797302, -6.982167304675958697 ) ) ;
#735679 = CARTESIAN_POINT ( 'NONE',  ( -10.73703133648840158, 9.056645971042069476, -2.475756823293548070 ) ) ;
#735682 = CARTESIAN_POINT ( 'NONE',  ( 86.34730000000071470, -63.50000000000170530, 0.000000000000000000 ) ) ;
#735681 = CARTESIAN_POINT ( 'NONE',  ( 1.828915069110050196, 19.05000000000000426, -12.49258759130164087 ) ) ;
#735680 = CARTESIAN_POINT ( 'NONE',  ( 4.542248699417346991, 19.04745999999999739, -15.32297430488526047 ) ) ;
#735686 = ORIENTED_EDGE ( 'NONE', *, *, #492275, .F. ) ;
#735685 = CARTESIAN_POINT ( 'NONE',  ( -11.18494800315510318, -9.899999999999961275, -28.51829656459083395 ) ) ;
#735684 = CARTESIAN_POINT ( 'NONE',  ( 10.44536466982150280, -8.835920732795663923, -3.106550503861941426 ) ) ;
#735683 = LINE ( 'NONE', #540834, #213025 ) ;
#735687 = PRESENTATION_STYLE_ASSIGNMENT (( #63535 ) ) ;
#735688 = CARTESIAN_POINT ( 'NONE',  ( -12.31992597349888818, 20.46291741470110992, -8.556864618503405850 ) ) ;
#735689 = CARTESIAN_POINT ( 'NONE',  ( 12.61276351879178748, 8.400000000000027001, -28.49663230149241144 ) ) ;
#735691 = VERTEX_POINT ( 'NONE', #691465 ) ;
#735690 = CARTESIAN_POINT ( 'NONE',  ( 6.913999999999802526, 31.38266171805509330, -25.29888804343872977 ) ) ;
#735692 = CARTESIAN_POINT ( 'NONE',  ( -13.15000000000000036, -7.594209631406562799, -3.998058221366811882 ) ) ;
#735694 = STYLED_ITEM ( 'NONE', ( #34582 ), #169770 ) ;
#735693 = CARTESIAN_POINT ( 'NONE',  ( 27.69348923679510577, -3.703306000275653709, 5.981401345913802459 ) ) ;
#735696 = DIRECTION ( 'NONE',  ( -1.012977212249228813E-16, 1.000000000000000000, 0.000000000000000000 ) ) ;
#735695 = CARTESIAN_POINT ( 'NONE',  ( 8.992631946097615625, 4.733009235301878448, 26.83901882343910117 ) ) ;
#735697 = CARTESIAN_POINT ( 'NONE',  ( -3.838643800688804397, 34.82497111053976369, -14.50051955310108553 ) ) ;
#735700 = LINE ( 'NONE', #540850, #596592 ) ;
#735699 = FILL_AREA_STYLE_COLOUR ( '', #608514 ) ;
#735698 = CARTESIAN_POINT ( 'NONE',  ( 6.308011030141177145, 0.7295694331837081492, -141.3368120871918450 ) ) ;
#735701 = ORIENTED_EDGE ( 'NONE', *, *, #145486, .F. ) ;
#735702 = AXIS2_PLACEMENT_3D ( 'NONE', #457991, #659583, #756328 ) ;
#735703 = PRESENTATION_STYLE_ASSIGNMENT (( #71403 ) ) ;
#735704 = SURFACE_STYLE_USAGE ( .BOTH. , #63551 ) ;
#735705 = ORIENTED_EDGE ( 'NONE', *, *, #334976, .T. ) ;
#735706 = ORIENTED_EDGE ( 'NONE', *, *, #25273, .F. ) ;
#735707 = CARTESIAN_POINT ( 'NONE',  ( 11.32021482718409899, 8.835339256576098421, -2.092385376002829034 ) ) ;
#735708 = CARTESIAN_POINT ( 'NONE',  ( 5.063054125822878504, 0.000000000000000000, 11.81873446098188118 ) ) ;
#735710 = ORIENTED_EDGE ( 'NONE', *, *, #64684, .T. ) ;
#735709 = UNCERTAINTY_MEASURE_WITH_UNIT (LENGTH_MEASURE( 1.000000000000000082E-05 ), #424103, 'distance_accuracy_value', 'NONE');
#735711 = EDGE_CURVE ( 'NONE', #753345, #363154, #737036, .T. ) ;
#735712 = CARTESIAN_POINT ( 'NONE',  ( 12.87713842074649406, 7.839452125293164819, -2.277634658353277164 ) ) ;
#735713 = FILL_AREA_STYLE_COLOUR ( '', #564921 ) ;
#735715 = CARTESIAN_POINT ( 'NONE',  ( -12.51912478434585019, -10.07452886986286522, -27.24329219103283606 ) ) ;
#735714 = CARTESIAN_POINT ( 'NONE',  ( -4.002356526223617372, 0.02540000000000000244, 12.12407588439278605 ) ) ;
#735716 = AXIS2_PLACEMENT_3D ( 'NONE', #572725, #207085, #509137 ) ;
#735717 = ORIENTED_EDGE ( 'NONE', *, *, #114820, .T. ) ;
#735718 = CARTESIAN_POINT ( 'NONE',  ( 21.51371072432439036, 60.86883655000000459, -50.29200000000000159 ) ) ;
#735721 = ORIENTED_EDGE ( 'NONE', *, *, #642374, .F. ) ;
#735720 = CARTESIAN_POINT ( 'NONE',  ( 13.07592479850830713, 8.399999999999964828, -28.74999999999999645 ) ) ;
#735719 = CARTESIAN_POINT ( 'NONE',  ( -0.3978692590292595144, 19.04745999999999384, -10.89970031542955020 ) ) ;
#735723 = ORIENTED_EDGE ( 'NONE', *, *, #665408, .T. ) ;
#735722 = COLOUR_RGB ( '',0.7764705882352941346, 0.7568627450980391913, 0.7372549019607843590 ) ;
#735724 = CARTESIAN_POINT ( 'NONE',  ( -10.57072589237709970, 8.184976962635895248, -3.214497799270537914 ) ) ;
#735727 = CARTESIAN_POINT ( 'NONE',  ( 10.32854816051740521, -8.620866680115165437, -1.968802103594350594 ) ) ;
#735726 = CARTESIAN_POINT ( 'NONE',  ( 11.63764101100829151, 8.959999193612963708, -2.599049656468289449 ) ) ;
#735725 = CARTESIAN_POINT ( 'NONE',  ( 9.642992869973838310, -5.324999999999939782, -32.98523538966179558 ) ) ;
#735728 = FACE_OUTER_BOUND ( 'NONE', #388174, .T. ) ;
#735729 = CARTESIAN_POINT ( 'NONE',  ( 8.786700654223388085, 0.2540000000000007807, -12.45196737921643404 ) ) ;
#735731 = B_SPLINE_CURVE_WITH_KNOTS ( 'NONE', 1,
 ( #489601, #370580 ),
 .UNSPECIFIED., .F., .F.,
 ( 2, 2 ),
 ( 0.000000000000000000, 1.000000000000000000 ),
 .UNSPECIFIED. ) ;
#735730 = DIRECTION ( 'NONE',  ( -3.946974079313319804E-17, 0.9238800188630273968, 0.3826822582060112610 ) ) ;
#735732 = ORIENTED_EDGE ( 'NONE', *, *, #380272, .T. ) ;
#735733 = CARTESIAN_POINT ( 'NONE',  ( 11.39318760159630450, -9.470139048517975056, -27.35049110954798834 ) ) ;
#735735 = ORIENTED_EDGE ( 'NONE', *, *, #424093, .T. ) ;
#735734 = CARTESIAN_POINT ( 'NONE',  ( 8.585000000000130527, -5.599999999999799805, -26.75000000000000000 ) ) ;
#735738 = CARTESIAN_POINT ( 'NONE',  ( -13.59778948867652559, 0.04205365027161160618, -6.398634036814418558 ) ) ;
#735737 = CARTESIAN_POINT ( 'NONE',  ( -58.80127949962701450, 1.083093960465996819, 4.011935080000000653 ) ) ;
#735736 = CARTESIAN_POINT ( 'NONE',  ( -24.99999999999999289, 0.000000000000000000, 6.750000000000041744 ) ) ;
#735740 = VERTEX_POINT ( 'NONE', #150503 ) ;
#735739 = CARTESIAN_POINT ( 'NONE',  ( -12.82015601602311605, 8.974121807526771022, -2.268530619876749643 ) ) ;
#735742 = ORIENTED_EDGE ( 'NONE', *, *, #98918, .F. ) ;
#735741 = VERTEX_POINT ( 'NONE', #269942 ) ;
#735744 = EDGE_CURVE ( 'NONE', #484607, #111891, #584697, .T. ) ;
#735743 = CARTESIAN_POINT ( 'NONE',  ( -13.43660000000000387, -14.40798335720065637, -1.578365091034454437 ) ) ;
#735745 = DIRECTION ( 'NONE',  ( 0.000000000000000000, -1.000000000000000000, 0.000000000000000000 ) ) ;
#735746 = ORIENTED_EDGE ( 'NONE', *, *, #339341, .F. ) ;
#735748 = EDGE_CURVE ( 'NONE', #217230, #732904, #757636, .T. ) ;
#735747 = VECTOR ( 'NONE', #392747, 1000.000000000000000 ) ;
#735749 = SURFACE_SIDE_STYLE ('',( #676125 ) ) ;
#735750 = CARTESIAN_POINT ( 'NONE',  ( -9.151390999316655339, 14.68601411343997221, 2.446795103754664247 ) ) ;
#735751 = ADVANCED_FACE ( 'NONE', ( #782384 ), #110358, .F. ) ;
#735752 = CARTESIAN_POINT ( 'NONE',  ( -4.364409001802785681, 14.46014063074145994, 1.522167900536749219 ) ) ;
#735753 = CARTESIAN_POINT ( 'NONE',  ( -0.4000000000000000222, -11.00000000000000178, -6.499999999999999112 ) ) ;
#735755 = CARTESIAN_POINT ( 'NONE',  ( 62.87500000000000000, 42.12500000000001421, 6.500000000000000000 ) ) ;
#735754 = CARTESIAN_POINT ( 'NONE',  ( 7.056540325760639831, 0.5089575321308008604, -31.45385884562766776 ) ) ;
#735757 = CARTESIAN_POINT ( 'NONE',  ( -11.74893028841991516, -9.528761039663494969, -27.40782841752636756 ) ) ;
#735756 = PRESENTATION_STYLE_ASSIGNMENT (( #612363 ) ) ;
#735758 = DIRECTION ( 'NONE',  ( -4.644241614901878392E-30, -1.000000000000000000, -2.084715539966460096E-15 ) ) ;
#735759 = CARTESIAN_POINT ( 'NONE',  ( -11.44372277801639548, -8.154334269609455177, -2.096762134330843796 ) ) ;
#735760 = CARTESIAN_POINT ( 'NONE',  ( -12.76467751604519663, 8.400000000000025224, -27.19522030815489444 ) ) ;
#735761 = CARTESIAN_POINT ( 'NONE',  ( -1.482758620689811790, 14.44994999999999941, -20.00948275862060299 ) ) ;
#735762 = STYLED_ITEM ( 'NONE', ( #369568 ), #611587 ) ;
#735763 = CARTESIAN_POINT ( 'NONE',  ( -8.801634238369015151, -14.83850667830734515, 9.069075442558549582 ) ) ;
#735764 = ADVANCED_FACE ( 'NONE', ( #357082 ), #98502, .T. ) ;
#735765 = CARTESIAN_POINT ( 'NONE',  ( 13.93383162047074642, 25.66579546005999646, -5.554127928360575339 ) ) ;
#735766 = CARTESIAN_POINT ( 'NONE',  ( 12.36686468090850610, 18.68542937038498408, 8.262372513084921266 ) ) ;
#735767 = EDGE_CURVE ( 'NONE', #567526, #228840, #707063, .T. ) ;
#735769 = FILL_AREA_STYLE_COLOUR ( '', #514352 ) ;
#735768 = CARTESIAN_POINT ( 'NONE',  ( 2.217295383935608655, 19.04745999999999739, -10.62610372567685602 ) ) ;
#735771 = LINE ( 'NONE', #131311, #742612 ) ;
#735770 = DIRECTION ( 'NONE',  ( 0.000000000000000000, -0.5000000000000011102, -0.8660254037844380415 ) ) ;
#735773 =( LENGTH_UNIT ( ) NAMED_UNIT ( * ) SI_UNIT ( .MILLI., .METRE. ) );
#735772 = CARTESIAN_POINT ( 'NONE',  ( -12.50927898182233911, 8.683773976021049279, -2.108489055665665024 ) ) ;
#735775 = FILL_AREA_STYLE_COLOUR ( '', #43591 ) ;
#735774 = CARTESIAN_POINT ( 'NONE',  ( 9.874173458295461003, 2.610964793032096054, 11.51542847251815971 ) ) ;
#735776 = CARTESIAN_POINT ( 'NONE',  ( 0.3243322784810069859, 19.05000000000000071, -12.53883860759493984 ) ) ;
#735777 = CARTESIAN_POINT ( 'NONE',  ( 9.925093144462609374, 8.826262927194630237, -2.102968564761140691 ) ) ;
#735778 = CARTESIAN_POINT ( 'NONE',  ( 0.4710842299034184721, 19.05000000000000071, -11.80027314597455224 ) ) ;
#735779 = EDGE_CURVE ( 'NONE', #684871, #691387, #710974, .T. ) ;
#735780 = LINE ( 'NONE', #616361, #559571 ) ;
#735781 = CARTESIAN_POINT ( 'NONE',  ( -58.82353163211318758, 2.786809771920889744, -0.4101911397306335916 ) ) ;
#735782 = CARTESIAN_POINT ( 'NONE',  ( 11.40778974850279859, 7.960533601350879174, -2.223105863712949937 ) ) ;
#735784 = CARTESIAN_POINT ( 'NONE',  ( 1.472762003855359936, 1.472762003855400348, -150.6219999999999857 ) ) ;
#735783 = PRODUCT_DEFINITION_FORMATION_WITH_SPECIFIED_SOURCE ( 'ANY', '', #671495, .NOT_KNOWN. ) ;
#735786 = CARTESIAN_POINT ( 'NONE',  ( -12.01030922571049864, 7.836189891072126379, -2.925515918161297968 ) ) ;
#735785 = VECTOR ( 'NONE', #670514, 1000.000000000000114 ) ;
#735787 = CARTESIAN_POINT ( 'NONE',  ( 8.840000000000133085, -4.104999999999802363, -27.27500000000000213 ) ) ;
#735788 = CARTESIAN_POINT ( 'NONE',  ( 4.706599750211656996, 36.34885908984532676, 14.24247202578980520 ) ) ;
#735789 = CIRCLE ( 'NONE', #189645, 1.727199999999998070 ) ;
#735790 = EDGE_CURVE ( 'NONE', #67542, #12071, #595389, .T. ) ;
#735791 = EDGE_CURVE ( 'NONE', #134482, #564178, #617907, .T. ) ;
#735792 = CARTESIAN_POINT ( 'NONE',  ( 10.21195641516950303, -7.743143637898850073, -2.724282984540000729 ) ) ;
#735794 = ORIENTED_EDGE ( 'NONE', *, *, #425136, .F. ) ;
#735793 = CARTESIAN_POINT ( 'NONE',  ( 11.04882810410193983, 9.034542406751858934, -2.598923153321055057 ) ) ;
#735795 =( NAMED_UNIT ( * ) PLANE_ANGLE_UNIT ( ) SI_UNIT ( $, .RADIAN. ) );
#735797 = EDGE_LOOP ( 'NONE', ( #716399, #577291 ) ) ;
#735796 = STYLED_ITEM ( 'NONE', ( #65004 ), #113001 ) ;
#735798 = CARTESIAN_POINT ( 'NONE',  ( 2.639610373532170318, -14.07406497385579591, -0.02539999999999897895 ) ) ;
#735799 = ORIENTED_EDGE ( 'NONE', *, *, #136203, .T. ) ;
#735800 = MECHANICAL_DESIGN_GEOMETRIC_PRESENTATION_REPRESENTATION (  '', ( #634101 ), #646648 ) ;
#735802 = ORIENTED_EDGE ( 'NONE', *, *, #313498, .F. ) ;
#735801 = VERTEX_POINT ( 'NONE', #476102 ) ;
#735803 = CARTESIAN_POINT ( 'NONE',  ( 46.20756583956402608, 31.74999994400013037, -25.40000011443581585 ) ) ;
#735805 = CARTESIAN_POINT ( 'NONE',  ( -59.37207725230101119, -4.396042580000004918, -2.738164852484909151 ) ) ;
#735804 = CARTESIAN_POINT ( 'NONE',  ( -11.01960626830300072, 7.978210570499514098, -27.35987041458921709 ) ) ;
#735806 = CARTESIAN_POINT ( 'NONE',  ( 10.15274685212509986, -8.504109736069320746, -3.150237369555710210 ) ) ;
#735807 = CARTESIAN_POINT ( 'NONE',  ( -12.48895626830300110, -9.619999999999999218, -27.36502577388069923 ) ) ;
#735808 = CARTESIAN_POINT ( 'NONE',  ( -7.734490889852759565, 19.04999999999999716, -12.44134909131862798 ) ) ;
#735809 = CARTESIAN_POINT ( 'NONE',  ( -12.10958960163639553, -9.899999999999961275, -27.20336769850759495 ) ) ;
#735810 = CARTESIAN_POINT ( 'NONE',  ( -12.13721261549159358, 8.973250692791770788, -27.72413988361656223 ) ) ;
#735812 = ORIENTED_EDGE ( 'NONE', *, *, #674380, .T. ) ;
#735811 = CARTESIAN_POINT ( 'NONE',  ( 11.75918960163607885, 8.400000000000027001, -27.20336769850759495 ) ) ;
#735813 = CARTESIAN_POINT ( 'NONE',  ( -2.969842738715210206, 18.92299999999999471, 0.2818476386819285251 ) ) ;
#735814 = ORIENTED_EDGE ( 'NONE', *, *, #779750, .F. ) ;
#735815 = LINE ( 'NONE', #680144, #572961 ) ;
#735816 = ORIENTED_EDGE ( 'NONE', *, *, #365531, .T. ) ;
#735817 = CARTESIAN_POINT ( 'NONE',  ( -12.33764101100858568, -10.45999999999999552, -27.85000000000002984 ) ) ;
#735818 = CARTESIAN_POINT ( 'NONE',  ( 12.48835626830279999, 8.120000000000000995, -27.36502577388069923 ) ) ;
#735819 = CARTESIAN_POINT ( 'NONE',  ( 10.95089347620402087, -8.517964123416280842, -3.223460124106894753 ) ) ;
#735820 = ORIENTED_EDGE ( 'NONE', *, *, #204245, .F. ) ;
#735821 = CARTESIAN_POINT ( 'NONE',  ( -2.842209342157767882, 19.04999999999999716, -14.68051604411606093 ) ) ;
#735822 = B_SPLINE_CURVE_WITH_KNOTS ( 'NONE', 3,
 ( #755349, #202728, #154884, #441410 ),
 .UNSPECIFIED., .F., .F.,
 ( 4, 4 ),
 ( 3.432892969761428304E-07, 0.0003657684566196420391 ),
 .UNSPECIFIED. ) ;
#735824 = CARTESIAN_POINT ( 'NONE',  ( 12.85376708543947366, 25.81282564531005619, -7.482432848578131512 ) ) ;
#735823 = CARTESIAN_POINT ( 'NONE',  ( -58.37219265992300876, -4.469862641220085031, -2.760956449824129244 ) ) ;
#735825 = LINE ( 'NONE', #743640, #143924 ) ;
#735826 =( NAMED_UNIT ( * ) PLANE_ANGLE_UNIT ( ) SI_UNIT ( $, .RADIAN. ) );
#735827 =( NAMED_UNIT ( * ) SI_UNIT ( $, .STERADIAN. ) SOLID_ANGLE_UNIT ( ) );
#735828 = ORIENTED_EDGE ( 'NONE', *, *, #133530, .T. ) ;
#735829 = UNCERTAINTY_MEASURE_WITH_UNIT (LENGTH_MEASURE( 1.000000000000000082E-05 ), #31457, 'distance_accuracy_value', 'NONE');
#735831 = CARTESIAN_POINT ( 'NONE',  ( -16.89999999999999858, 0.000000000000000000, 0.000000000000000000 ) ) ;
#735830 = CARTESIAN_POINT ( 'NONE',  ( -88.89999999999999147, 91.88571270000005597, 6.550000001092528557 ) ) ;
#735832 = EDGE_CURVE ( 'NONE', #383942, #151642, #546597, .T. ) ;
#735834 =( LENGTH_UNIT ( ) NAMED_UNIT ( * ) SI_UNIT ( .MILLI., .METRE. ) );
#735833 = COLOUR_RGB ( '',0.8823529411764705621, 0.8392156862745098200, 0.8196078431372548767 ) ;
#735835 = CARTESIAN_POINT ( 'NONE',  ( -11.20014101100860593, 8.400000000000021672, -28.49663230149242921 ) ) ;
#735836 = COLOUR_RGB ( '',0.7529411764705882248, 0.7529411764705882248, 0.7529411764705882248 ) ;
#735839 = AXIS2_PLACEMENT_3D ( 'NONE', #124262, #426618, #673053 ) ;
#735838 = CARTESIAN_POINT ( 'NONE',  ( 8.840300533448246512, 4.707941312765436592, 27.77193935410386416 ) ) ;
#735837 = B_SPLINE_CURVE_WITH_KNOTS ( 'NONE', 3,
 ( #139408, #135511, #75681, #560781 ),
 .UNSPECIFIED., .F., .F.,
 ( 4, 4 ),
 ( 0.000000000000000000, 1.000000000000000000 ),
 .UNSPECIFIED. ) ;
#735840 = CARTESIAN_POINT ( 'NONE',  ( -0.8781367016055743324, 14.87155762060491071, -0.02539999999999993652 ) ) ;
#735841 = CARTESIAN_POINT ( 'NONE',  ( 14.35191580340132944, 13.30147803281596985, 4.361481035132682038 ) ) ;
#735843 = EDGE_CURVE ( 'NONE', #133399, #436296, #313416, .T. ) ;
#735842 = DIRECTION ( 'NONE',  ( 0.000000000000000000, -1.000000000000000000, 0.000000000000000000 ) ) ;
#735846 = EDGE_LOOP ( 'NONE', ( #458290, #53650, #204919, #182982 ) ) ;
#735845 = CARTESIAN_POINT ( 'NONE',  ( 5.315877375343355915, 14.71499786721578751, 1.339950202411746227 ) ) ;
#735844 =( NAMED_UNIT ( * ) PLANE_ANGLE_UNIT ( ) SI_UNIT ( $, .RADIAN. ) );
#735848 = EDGE_LOOP ( 'NONE', ( #263098, #660486, #552190, #199619 ) ) ;
#735847 = CARTESIAN_POINT ( 'NONE',  ( -14.76111632262546891, 25.22946642402621009, -1.820878031869054947 ) ) ;
#735850 = EDGE_CURVE ( 'NONE', #213181, #425531, #529290, .T. ) ;
#735849 = CARTESIAN_POINT ( 'NONE',  ( 12.74526998982239867, -7.829284754625589926, -2.600000000000000089 ) ) ;
#735851 = EDGE_CURVE ( 'NONE', #12689, #641350, #495654, .T. ) ;
#735852 = PRESENTATION_LAYER_ASSIGNMENT (  '', '', ( #74961 ) ) ;
#735854 = CIRCLE ( 'NONE', #418610, 3.299999999999973177 ) ;
#735853 = COLOUR_RGB ( '',0.7764705882352941346, 0.7568627450980391913, 0.7372549019607843590 ) ;
#735855 = CARTESIAN_POINT ( 'NONE',  ( 0.3030792869372260223, 14.44999999999998685, -5.980132373412287095 ) ) ;
#735856 = CARTESIAN_POINT ( 'NONE',  ( -13.46200000000000507, 13.22466994281683128, 3.415118426613930502 ) ) ;
#735857 = CARTESIAN_POINT ( 'NONE',  ( 9.385000000000049525, -2.714999999999810232, -26.55200000000000315 ) ) ;
#735858 = ORIENTED_EDGE ( 'NONE', *, *, #533124, .T. ) ;
#735861 = CARTESIAN_POINT ( 'NONE',  ( 10.03680657253210029, -9.057277144219220588, -2.475637399792889326 ) ) ;
#735860 = CARTESIAN_POINT ( 'NONE',  ( 11.53322589237688511, -8.932170704737929512, -2.786215412756209542 ) ) ;
#735859 = CARTESIAN_POINT ( 'NONE',  ( -10.59989255904379846, -8.827352630392047317, -2.967765643074820048 ) ) ;
#735865 = FILL_AREA_STYLE ('',( #67660 ) ) ;
#735864 = CARTESIAN_POINT ( 'NONE',  ( 10.55000000000000071, -8.645743227385111140, -2.028192922188437386 ) ) ;
#735863 = CARTESIAN_POINT ( 'NONE',  ( -11.73958096402476947, 29.69452497107004163, -9.131723360499599096 ) ) ;
#735862 = AXIS2_PLACEMENT_3D ( 'NONE', #443307, #77347, #192930 ) ;
#735866 = ORIENTED_EDGE ( 'NONE', *, *, #454702, .T. ) ;
#735867 = CARTESIAN_POINT ( 'NONE',  ( -13.70901585770495856, 20.77035088331546220, -6.088017204386367176 ) ) ;
#735868 =( GEOMETRIC_REPRESENTATION_CONTEXT ( 3 ) GLOBAL_UNCERTAINTY_ASSIGNED_CONTEXT ( ( #19598 ) ) GLOBAL_UNIT_ASSIGNED_CONTEXT ( ( #634479, #165022, #590358 ) ) REPRESENTATION_CONTEXT ( 'NONE', 'WORKASPACE' ) );
#735869 = ADVANCED_FACE ( 'NONE', ( #603261 ), #734481, .T. ) ;
#735870 = CARTESIAN_POINT ( 'NONE',  ( 41.02100000000017133, 31.74999994400000247, -50.80000000000000426 ) ) ;
#735871 = DIRECTION ( 'NONE',  ( -0.9963665624572427548, 0.000000000000000000, 0.08516849897196393515 ) ) ;
#735872 = CARTESIAN_POINT ( 'NONE',  ( 11.27297175407989904, -9.619999999999944151, -28.33497422611928940 ) ) ;
#735873 = CARTESIAN_POINT ( 'NONE',  ( -12.26641685788742464, -9.519026172596976920, -28.27335331698145637 ) ) ;
#735874 = CARTESIAN_POINT ( 'NONE',  ( 0.9916301575295708437, 14.60768311163566047, -1.321371397716708529E-16 ) ) ;
#735876 = VERTEX_POINT ( 'NONE', #786296 ) ;
#735875 = CARTESIAN_POINT ( 'NONE',  ( 27.82659177325915678, -2.514835339892997457, -7.587450567541264235 ) ) ;
#735878 = CARTESIAN_POINT ( 'NONE',  ( 8.825507723604829380, 60.86883655000000459, -37.19774062057967967 ) ) ;
#735877 = CARTESIAN_POINT ( 'NONE',  ( 10.48902093492970167, -8.938689407885249238, -2.788496415799790018 ) ) ;
#735879 = CARTESIAN_POINT ( 'NONE',  ( -14.92585850481441057, 2.751946349728390473, -1.749612645616478002 ) ) ;
#735880 = UNCERTAINTY_MEASURE_WITH_UNIT (LENGTH_MEASURE( 1.000000000000000082E-05 ), #10541, 'distance_accuracy_value', 'NONE');
#735882 = CARTESIAN_POINT ( 'NONE',  ( 9.999172934969459803, 8.504109736069361603, -27.29976263044429885 ) ) ;
#735881 = DIRECTION ( 'NONE',  ( -3.470523307117765371E-15, -0.9993797159281718745, 0.03521623760890153776 ) ) ;
#735883 = CARTESIAN_POINT ( 'NONE',  ( 25.04552952185710879, -12.38406439622244015, -7.366000000000001435 ) ) ;
#735884 = CARTESIAN_POINT ( 'NONE',  ( -13.51261081726698876, 30.11061727263585297, 6.512246123541434173 ) ) ;
#735886 = EDGE_CURVE ( 'NONE', #135304, #350989, #773535, .T. ) ;
#735885 = CARTESIAN_POINT ( 'NONE',  ( -11.63401448765737634, 18.91300000000000381, 0.2398877216003849067 ) ) ;
#735887 = CARTESIAN_POINT ( 'NONE',  ( 14.54207603658760561, 30.07267878914861825, -3.678046298151730120 ) ) ;
#735888 = CARTESIAN_POINT ( 'NONE',  ( 8.610000000000139764, -3.364999999999799929, -27.49499999999999744 ) ) ;
#735889 = CARTESIAN_POINT ( 'NONE',  ( 26.98750000000001492, -12.50000000000000000, -24.99999999999999645 ) ) ;
#735891 = FACE_BOUND ( 'NONE', #606515, .T. ) ;
#735890 = VECTOR ( 'NONE', #363553, 1000.000000000000000 ) ;
#735892 = MECHANICAL_DESIGN_GEOMETRIC_PRESENTATION_REPRESENTATION (  '', ( #748916 ), #431096 ) ;
#735896 = CARTESIAN_POINT ( 'NONE',  ( -11.80867659227132904, 8.500082671465937878, -3.341632177573882867 ) ) ;
#735895 = CARTESIAN_POINT ( 'NONE',  ( -10.67734685212540136, -8.504109736069340286, -2.049762630444300182 ) ) ;
#735894 = CARTESIAN_POINT ( 'NONE',  ( -5.799999999999999822, -8.100000000000001421, -32.24999999999980105 ) ) ;
#735893 = CARTESIAN_POINT ( 'NONE',  ( -9.961795811312461169, 29.61383456008224968, -11.04395295167596913 ) ) ;
#735897 = CARTESIAN_POINT ( 'NONE',  ( -11.25333960163639802, 8.186430042638178861, -28.46034515370059026 ) ) ;
#735898 = MECHANICAL_DESIGN_GEOMETRIC_PRESENTATION_REPRESENTATION (  '', ( #279003 ), #126169 ) ;
#735899 = AXIS2_PLACEMENT_3D ( 'NONE', #780685, #522283, #403200 ) ;
#735900 = PRESENTATION_LAYER_ASSIGNMENT (  '', '', ( #608573 ) ) ;
#735901 = AXIS2_PLACEMENT_3D ( 'NONE', #403330, #411242, #593810 ) ;
#735902 = VECTOR ( 'NONE', #125182, 1000.000000000000000 ) ;
#735903 = PLANE ( 'NONE',  #140948 ) ;
#735904 = SURFACE_STYLE_USAGE ( .BOTH. , #370183 ) ;
#735906 = CARTESIAN_POINT ( 'NONE',  ( 38.09999999999999432, 12.70000000000000107, 60.00000000000000000 ) ) ;
#735905 = CARTESIAN_POINT ( 'NONE',  ( -2.569499783599713094, 16.62957835242698579, 45.55617779612771301 ) ) ;
#735907 = CARTESIAN_POINT ( 'NONE',  ( -1.085102320425916034, -8.246803137970674769, -6.955999999999999517 ) ) ;
#735908 = CARTESIAN_POINT ( 'NONE',  ( 9.446227848101267810, 18.91300000000000026, -0.6109262658227825327 ) ) ;
#735909 = CARTESIAN_POINT ( 'NONE',  ( 14.86092098682171603, 25.38196713365434931, -0.6721237882854234069 ) ) ;
#735911 = ADVANCED_FACE ( 'NONE', ( #666966 ), #347700, .T. ) ;
#735910 = CARTESIAN_POINT ( 'NONE',  ( -0.4000000000000036304, 11.49999999999999645, -5.999999999999996447 ) ) ;
#735913 = CARTESIAN_POINT ( 'NONE',  ( 11.12819546830177941, 8.482362379479006620, -27.22119994441277768 ) ) ;
#735912 = CIRCLE ( 'NONE', #342055, 14.87299999999999578 ) ;
#735915 = VERTEX_POINT ( 'NONE', #313156 ) ;
#735914 = CARTESIAN_POINT ( 'NONE',  ( -13.43660000000000565, -14.31342679247680039, -1.693471745341859513 ) ) ;
#735916 = CARTESIAN_POINT ( 'NONE',  ( 11.59180933625573928, -8.998304279616450074, -2.809371651215819998 ) ) ;
#735918 = SURFACE_STYLE_FILL_AREA ( #310612 ) ;
#735917 = CARTESIAN_POINT ( 'NONE',  ( -14.14873112159483881, 25.69827004079060728, -4.981345473166030935 ) ) ;
#735920 = CARTESIAN_POINT ( 'NONE',  ( -12.00026351879209940, -10.46000000000000085, -27.85000000000000142 ) ) ;
#735919 = DIRECTION ( 'NONE',  ( 0.000000000000000000, 0.000000000000000000, -1.000000000000000000 ) ) ;
#735921 = CARTESIAN_POINT ( 'NONE',  ( 7.635000000000000675, 7.074999999999999289, -26.81459503782290099 ) ) ;
#735922 = FILL_AREA_STYLE ('',( #556734 ) ) ;
#735923 = CARTESIAN_POINT ( 'NONE',  ( -11.53547175408010794, 8.960000000000022169, -28.17331615074619222 ) ) ;
#735925 = CARTESIAN_POINT ( 'NONE',  ( 4.317999999999801553, 56.58258655000000914, -0.5080000000002616867 ) ) ;
#735924 = VECTOR ( 'NONE', #714922, 1000.000000000000000 ) ;
#735926 = CARTESIAN_POINT ( 'NONE',  ( -9.736092381571809895, 31.78698893407680970, -11.24345401511926568 ) ) ;
#735927 = ORIENTED_EDGE ( 'NONE', *, *, #689173, .T. ) ;
#735928 = DIRECTION ( 'NONE',  ( 0.000000000000000000, 0.000000000000000000, 1.000000000000000000 ) ) ;
#735930 = ORIENTED_EDGE ( 'NONE', *, *, #49704, .T. ) ;
#735929 = CARTESIAN_POINT ( 'NONE',  ( -13.95000000000000107, -7.122457566239130067, -29.66178373900019949 ) ) ;
#735931 = DIRECTION ( 'NONE',  ( -4.170558093378778518E-17, 0.7071067811865476838, 0.7071067811865474617 ) ) ;
#735932 = EDGE_LOOP ( 'NONE', ( #766380, #59628, #581781, #714464, #626884, #535083, #330343, #462839, #11726, #204287 ) ) ;
#735933 = CARTESIAN_POINT ( 'NONE',  ( -11.84688960163640026, -7.839999999999999858, -2.600000000000000089 ) ) ;
#735934 = CIRCLE ( 'NONE', #583590, 3.809999999999999165 ) ;
#735936 = ADVANCED_FACE ( 'NONE', ( #555291 ), #389845, .F. ) ;
#735935 = ORIENTED_EDGE ( 'NONE', *, *, #547826, .T. ) ;
#735937 = FACE_OUTER_BOUND ( 'NONE', #188998, .T. ) ;
#735939 = COLOUR_RGB ( '',0.2509803921568627416, 0.2509803921568627416, 0.2509803921568627416 ) ;
#735938 = CARTESIAN_POINT ( 'NONE',  ( 13.14999999999999858, 6.800000000000006928, -29.64083500174484698 ) ) ;
#735940 = DIRECTION ( 'NONE',  ( -3.342508610651247698E-34, 1.000000000000000000, 3.254229924975366840E-34 ) ) ;
#735943 = EDGE_CURVE ( 'NONE', #58549, #133692, #272948, .T. ) ;
#735942 = CARTESIAN_POINT ( 'NONE',  ( -1.964007558299257328, 0.000000000000000000, 11.38796116351225862 ) ) ;
#735941 = CARTESIAN_POINT ( 'NONE',  ( 6.207348767859027561, 0.1830352069679000715, 13.84099763977826214 ) ) ;
#735946 = VERTEX_POINT ( 'NONE', #503495 ) ;
#735945 = ORIENTED_EDGE ( 'NONE', *, *, #731778, .T. ) ;
#735944 = CARTESIAN_POINT ( 'NONE',  ( -2.550694353264139034E-16, -2.082799999999984664, -147.7446562499999914 ) ) ;
#735947 = VECTOR ( 'NONE', #555290, 1000.000000000000000 ) ;
#735948 = CARTESIAN_POINT ( 'NONE',  ( -9.099999999999983658, -7.860465750519907147E-16, 31.50000000000005684 ) ) ;
#735950 = ORIENTED_EDGE ( 'NONE', *, *, #183462, .F. ) ;
#735949 = FILL_AREA_STYLE_COLOUR ( '', #534673 ) ;
#735952 = CARTESIAN_POINT ( 'NONE',  ( -6.824449112388260019, 1.370600317536919910, -6.955949999999999633 ) ) ;
#735951 = CARTESIAN_POINT ( 'NONE',  ( 10.69318760159630166, -9.470139048517975056, -27.35049110954798834 ) ) ;
#735953 = VERTEX_POINT ( 'NONE', #757962 ) ;
#735954 = VERTEX_POINT ( 'NONE', #682707 ) ;
#735955 = EDGE_LOOP ( 'NONE', ( #309802, #353616, #346069, #164955 ) ) ;
#735956 = ORIENTED_EDGE ( 'NONE', *, *, #411344, .T. ) ;
#735958 = CARTESIAN_POINT ( 'NONE',  ( 11.38911466982149889, -8.689380901098749277, -2.098777576556889901 ) ) ;
#735957 = VECTOR ( 'NONE', #436193, 1000.000000000000227 ) ;
#735959 = CARTESIAN_POINT ( 'NONE',  ( -14.87296382502146663, 26.99290615131420168, -0.03320974062891360323 ) ) ;
#735960 = FACE_OUTER_BOUND ( 'NONE', #764067, .T. ) ;
#735961 = CARTESIAN_POINT ( 'NONE',  ( -13.43660000000000565, 13.38502806108126997, 2.813183965982968715 ) ) ;
#735962 = CARTESIAN_POINT ( 'NONE',  ( -3.945246753246752558, 18.92299999999999827, 0.2640301136363655821 ) ) ;
#735963 = CARTESIAN_POINT ( 'NONE',  ( 5.824368063338029700, 0.000000000000000000, 11.17829383147353894 ) ) ;
#735965 = CARTESIAN_POINT ( 'NONE',  ( 4.687573842351789644, 2.086905040559349889, -6.955900000000000638 ) ) ;
#735964 = CARTESIAN_POINT ( 'NONE',  ( 10.42589347620404006, 8.516905915521711279, -1.976340583586865041 ) ) ;
#735966 = ORIENTED_EDGE ( 'NONE', *, *, #727345, .T. ) ;
#735968 = LINE ( 'NONE', #478543, #109258 ) ;
#735967 = CARTESIAN_POINT ( 'NONE',  ( 1.588132807360370657, 13.99504997115644400, -1.727923149244675502E-16 ) ) ;
#735970 =( NAMED_UNIT ( * ) SI_UNIT ( $, .STERADIAN. ) SOLID_ANGLE_UNIT ( ) );
#735969 = CARTESIAN_POINT ( 'NONE',  ( 8.285000000000147580, 1.765000000000205294, -28.15000000000000213 ) ) ;
#735971 = PRESENTATION_STYLE_ASSIGNMENT (( #672380 ) ) ;
#735972 = CARTESIAN_POINT ( 'NONE',  ( 12.68693665648909885, 8.685357622687220669, -28.34425390082130392 ) ) ;
#735973 = CARTESIAN_POINT ( 'NONE',  ( -10.38695641516970092, -7.743143637898860732, -2.475717015460008774 ) ) ;
#735974 = EDGE_CURVE ( 'NONE', #589952, #412098, #46767, .T. ) ;
#735975 = ORIENTED_EDGE ( 'NONE', *, *, #248170, .F. ) ;
#735978 = LINE ( 'NONE', #552828, #601048 ) ;
#735977 = CARTESIAN_POINT ( 'NONE',  ( -10.11011145993630045, -9.252526696903879966, -2.301686678097380145 ) ) ;
#735976 = FACE_OUTER_BOUND ( 'NONE', #245278, .T. ) ;
#735979 = CARTESIAN_POINT ( 'NONE',  ( -11.85304957790964231, -8.083275952197569225, -3.084256447395826495 ) ) ;
#735980 = ORIENTED_EDGE ( 'NONE', *, *, #702570, .T. ) ;
#735982 = CARTESIAN_POINT ( 'NONE',  ( -10.02235426826329956, -8.506102019337701492, -2.039233080121869879 ) ) ;
#735981 = DIRECTION ( 'NONE',  ( 3.759208387202023936E-17, -0.3826822582061467637, -0.9238800188629712196 ) ) ;
#735985 = FACE_OUTER_BOUND ( 'NONE', #409157, .T. ) ;
#735984 =( LENGTH_UNIT ( ) NAMED_UNIT ( * ) SI_UNIT ( .MILLI., .METRE. ) );
#735983 =( GEOMETRIC_REPRESENTATION_CONTEXT ( 3 ) GLOBAL_UNCERTAINTY_ASSIGNED_CONTEXT ( ( #49525 ) ) GLOBAL_UNIT_ASSIGNED_CONTEXT ( ( #383198, #331454, #271728 ) ) REPRESENTATION_CONTEXT ( 'NONE', 'WORKASPACE' ) );
#735986 = ORIENTED_EDGE ( 'NONE', *, *, #509076, .T. ) ;
#735988 = LINE ( 'NONE', #75626, #652448 ) ;
#735987 = CARTESIAN_POINT ( 'NONE',  ( 6.669172150641533570, 2.539999999999996039, 13.70327489416698974 ) ) ;
#735989 = MECHANICAL_DESIGN_GEOMETRIC_PRESENTATION_REPRESENTATION (  '', ( #24969 ), #406227 ) ;
#735990 = CARTESIAN_POINT ( 'NONE',  ( 7.060000000000120401, -4.924999999999790212, -31.64999999999999858 ) ) ;
#735991 = CARTESIAN_POINT ( 'NONE',  ( -9.847354268263270427, 8.506102019337731690, -28.41076691987809610 ) ) ;
#735993 = VERTEX_POINT ( 'NONE', #392216 ) ;
#735992 = CARTESIAN_POINT ( 'NONE',  ( 14.34999999999999964, 8.577784861726119203, -1.832370730594304886 ) ) ;
#735994 = ORIENTED_EDGE ( 'NONE', *, *, #93800, .T. ) ;
#735996 = EDGE_LOOP ( 'NONE', ( #156284, #646942, #33089, #224090 ) ) ;
#735995 = CARTESIAN_POINT ( 'NONE',  ( -13.32388006335736286, 31.35139461603809252, 6.890157469285287384 ) ) ;
#735997 = CARTESIAN_POINT ( 'NONE',  ( -11.96375626830300121, 8.120000000000000995, -28.33497422611930361 ) ) ;
#735998 = CARTESIAN_POINT ( 'NONE',  ( 2.938194619647247485, 36.17051090830648263, -14.57988832610674912 ) ) ;
#735999 =( NAMED_UNIT ( * ) PLANE_ANGLE_UNIT ( ) SI_UNIT ( $, .RADIAN. ) );
#736000 = CARTESIAN_POINT ( 'NONE',  ( 11.30999999999999872, -9.158000000000001251, -27.85000000000000142 ) ) ;
#736001 = CARTESIAN_POINT ( 'NONE',  ( 3.890687780511670191, 4.741875258490053646, 27.10647985110036373 ) ) ;
#736002 = DIRECTION ( 'NONE',  ( 0.7071067811865606734, 0.000000000000000000, 0.7071067811865344721 ) ) ;
#736003 = PRESENTATION_LAYER_ASSIGNMENT (  '', '', ( #228511 ) ) ;
#736006 = CARTESIAN_POINT ( 'NONE',  ( -9.920214827184357986, 7.963799926954979291, -2.093124895967868770 ) ) ;
#736005 = CARTESIAN_POINT ( 'NONE',  ( -4.172089100400556028, 18.91299999999999670, 0.1501262861448229291 ) ) ;
#736004 = CARTESIAN_POINT ( 'NONE',  ( -13.46200000000000507, 14.06086084397797897, -1.023114251968414656 ) ) ;
#736008 = ORIENTED_EDGE ( 'NONE', *, *, #380148, .F. ) ;
#736007 = SURFACE_STYLE_USAGE ( .BOTH. , #310718 ) ;
#736009 = ORIENTED_EDGE ( 'NONE', *, *, #96573, .T. ) ;
#736010 = CARTESIAN_POINT ( 'NONE',  ( 8.029927222271817655, 0.02540000000000000244, 10.97987332703421082 ) ) ;
#736011 = CYLINDRICAL_SURFACE ( 'NONE', #52121, 2.082800000000001539 ) ;
#736012 = CARTESIAN_POINT ( 'NONE',  ( 8.582026977341353557, 18.91300000000000736, 0.6382942289070817621 ) ) ;
#736015 = CARTESIAN_POINT ( 'NONE',  ( -13.95000000000000107, 6.799999999999999822, -0.3000000000000069833 ) ) ;
#736014 = CARTESIAN_POINT ( 'NONE',  ( -6.128008531940908554, 1.664503730169836437, -140.4391276101755750 ) ) ;
#736013 = DIRECTION ( 'NONE',  ( 0.5000000000000024425, -0.7071067811865437980, -0.5000000000000029976 ) ) ;
#736016 = CARTESIAN_POINT ( 'NONE',  ( -10.27036466982169749, 7.964079267204344781, -27.34344949613808140 ) ) ;
#736017 = UNCERTAINTY_MEASURE_WITH_UNIT (LENGTH_MEASURE( 1.000000000000000082E-05 ), #628701, 'distance_accuracy_value', 'NONE');
#736019 = ORIENTED_EDGE ( 'NONE', *, *, #509936, .T. ) ;
#736018 = CARTESIAN_POINT ( 'NONE',  ( -88.89999999999999147, 85.91428729999998382, 2.150000001092528201 ) ) ;
#736022 = EDGE_CURVE ( 'NONE', #241524, #638659, #450931, .T. ) ;
#736021 = ORIENTED_EDGE ( 'NONE', *, *, #740237, .F. ) ;
#736020 = DIRECTION ( 'NONE',  ( -0.7071067811865475727, -0.7071067811865475727, 0.000000000000000000 ) ) ;
#736024 = PRESENTATION_LAYER_ASSIGNMENT (  '', '', ( #37567 ) ) ;
#736023 = UNCERTAINTY_MEASURE_WITH_UNIT (LENGTH_MEASURE( 1.000000000000000082E-05 ), #287854, 'distance_accuracy_value', 'NONE');
#736025 = CARTESIAN_POINT ( 'NONE',  ( 11.90709705207453695, -9.150537405389032486, -27.79732976810844036 ) ) ;
#736027 = CARTESIAN_POINT ( 'NONE',  ( 15.50000000000000178, 37.58000000000000540, 2.900000000000000355 ) ) ;
#736026 = DIRECTION ( 'NONE',  ( -0.000000000000000000, 1.000000000000000000, -0.000000000000000000 ) ) ;
#736028 = CARTESIAN_POINT ( 'NONE',  ( -2.367887089151478275, 19.04745999999999739, -15.58546650227998143 ) ) ;
#736029 = ORIENTED_EDGE ( 'NONE', *, *, #360480, .T. ) ;
#736030 = PRESENTATION_STYLE_ASSIGNMENT (( #247016 ) ) ;
#736031 = CARTESIAN_POINT ( 'NONE',  ( 1.544671561244189473, 35.80079110427204370, 14.79257058520238033 ) ) ;
#736032 = VERTEX_POINT ( 'NONE', #626841 ) ;
#736034 = CARTESIAN_POINT ( 'NONE',  ( 25.49969051218418414, 31.74999994399997760, -7.216738890648796811 ) ) ;
#736033 = STYLED_ITEM ( 'NONE', ( #402316 ), #738226 ) ;
#736035 = CARTESIAN_POINT ( 'NONE',  ( 13.37512531975739982, 24.61227012987011875, 6.790141580319545511 ) ) ;
#736036 = SURFACE_SIDE_STYLE ('',( #254926 ) ) ;
#736037 = FILL_AREA_STYLE ('',( #505042 ) ) ;
#736038 = SURFACE_STYLE_FILL_AREA ( #743844 ) ;
#736039 = CARTESIAN_POINT ( 'NONE',  ( -58.80127949962702871, -8.312133342802813019, 0.9798814204660254434 ) ) ;
#736040 = FILL_AREA_STYLE ('',( #250980 ) ) ;
#736041 = UNCERTAINTY_MEASURE_WITH_UNIT (LENGTH_MEASURE( 1.000000000000000082E-05 ), #94464, 'distance_accuracy_value', 'NONE');
#736042 = VECTOR ( 'NONE', #245177, 999.9999999999998863 ) ;
#736043 = CARTESIAN_POINT ( 'NONE',  ( 2.350110802895332807, -0.9734477676387752743, 146.2881250000000080 ) ) ;
#736045 = EDGE_CURVE ( 'NONE', #164179, #212112, #396161, .T. ) ;
#736044 = DIRECTION ( 'NONE',  ( 0.8660254037844368202, -0.5000000000000032196, 0.000000000000000000 ) ) ;
#736046 = CARTESIAN_POINT ( 'NONE',  ( 10.19209289497008442, 34.22843854900793303, 27.06743428157884424 ) ) ;
#736047 = CARTESIAN_POINT ( 'NONE',  ( -11.97237308183641957, -10.47894723896841995, -27.85000000000000142 ) ) ;
#736048 = CARTESIAN_POINT ( 'NONE',  ( -11.06693018545870011, 8.679999999999999716, -2.115025773880680138 ) ) ;
#736049 =( NAMED_UNIT ( * ) SI_UNIT ( $, .STERADIAN. ) SOLID_ANGLE_UNIT ( ) );
#736051 = ORIENTED_EDGE ( 'NONE', *, *, #281303, .F. ) ;
#736050 = ORIENTED_EDGE ( 'NONE', *, *, #402391, .F. ) ;
#736052 = CARTESIAN_POINT ( 'NONE',  ( 10.76597323919880012, -10.44680844369440109, -28.04133740195500124 ) ) ;
#736054 = ORIENTED_EDGE ( 'NONE', *, *, #251964, .F. ) ;
#736053 = CARTESIAN_POINT ( 'NONE',  ( 8.755535829460521668, 4.669001672223565436, 27.87969077368650872 ) ) ;
#736057 =( NAMED_UNIT ( * ) SI_UNIT ( $, .STERADIAN. ) SOLID_ANGLE_UNIT ( ) );
#736056 = CARTESIAN_POINT ( 'NONE',  ( -10.01259314446289750, -9.470185241168792345, -27.48011553002586993 ) ) ;
#736055 = LINE ( 'NONE', #135532, #258609 ) ;
#736059 = CARTESIAN_POINT ( 'NONE',  ( -14.40143400693349385, 13.40973306962023948, -4.195080278604858215 ) ) ;
#736058 = CARTESIAN_POINT ( 'NONE',  ( 5.180696384869253102, 14.73286225081855072, 0.6577369163313592226 ) ) ;
#736060 = ORIENTED_EDGE ( 'NONE', *, *, #5095, .T. ) ;
#736062 = CARTESIAN_POINT ( 'NONE',  ( 11.63092962823107968, -10.22381683434320188, -28.39570224751583538 ) ) ;
#736061 = SURFACE_STYLE_FILL_AREA ( #127605 ) ;
#736063 = CARTESIAN_POINT ( 'NONE',  ( -14.83875094253803439, 14.15779474560141438, -2.193506466877905847 ) ) ;
#736064 = VERTEX_POINT ( 'NONE', #205352 ) ;
#736066 = CARTESIAN_POINT ( 'NONE',  ( -10.32922175408010723, -8.821789429500514146, -2.109870414589190890 ) ) ;
#736065 = PRESENTATION_STYLE_ASSIGNMENT (( #783999 ) ) ;
#736068 = ORIENTED_EDGE ( 'NONE', *, *, #305259, .T. ) ;
#736067 = SURFACE_STYLE_USAGE ( .BOTH. , #127611 ) ;
#736069 = COLOUR_RGB ( '',0.2509803921568627416, 0.2509803921568627416, 0.2509803921568627416 ) ;
#736070 = CARTESIAN_POINT ( 'NONE',  ( -56.50000000000000711, 2.253561659999994138, -10.76747147999999932 ) ) ;
#736074 = CARTESIAN_POINT ( 'NONE',  ( -12.67109685212538750, 7.839999999999988312, -2.923316150746160691 ) ) ;
#736073 = PLANE ( 'NONE',  #657049 ) ;
#736072 = CARTESIAN_POINT ( 'NONE',  ( -11.56463842074680137, 8.680000000000015703, -28.33497422611928940 ) ) ;
#736071 = CARTESIAN_POINT ( 'NONE',  ( 7.060000000000132836, 0.9583333333335358750, -31.50000000000000000 ) ) ;
#736076 = CARTESIAN_POINT ( 'NONE',  ( 10.66097868243801727, 34.12735555369339124, 27.00305369699485070 ) ) ;
#736075 = CARTESIAN_POINT ( 'NONE',  ( 27.93988956653462097, -0.07858369905287052037, 5.483724625744885728 ) ) ;
#736078 = LINE ( 'NONE', #549031, #640403 ) ;
#736077 = FACE_OUTER_BOUND ( 'NONE', #742078, .T. ) ;
#736079 = CARTESIAN_POINT ( 'NONE',  ( -10.66960626830300463, -10.32178942950050704, -27.35987041458921709 ) ) ;
#736080 = CARTESIAN_POINT ( 'NONE',  ( -10.03680657253230635, 9.057277144219233023, -2.475637399792848026 ) ) ;
#736082 = AXIS2_PLACEMENT_3D ( 'NONE', #3666, #679941, #373822 ) ;
#736081 = CARTESIAN_POINT ( 'NONE',  ( 12.53530922571020767, -8.963810108927843245, -2.274484081838682226 ) ) ;
#736083 = CARTESIAN_POINT ( 'NONE',  ( 14.26935853465508330, 13.64765606950134114, 4.624436547521723284 ) ) ;
#736084 = ORIENTED_EDGE ( 'NONE', *, *, #403389, .T. ) ;
#736086 = CARTESIAN_POINT ( 'NONE',  ( 8.611383721482075870, 14.48387610039843665, 0.6157468836454982331 ) ) ;
#736085 =( NAMED_UNIT ( * ) PLANE_ANGLE_UNIT ( ) SI_UNIT ( $, .RADIAN. ) );
#736089 = EDGE_CURVE ( 'NONE', #772690, #509081, #592860, .T. ) ;
#736088 = CARTESIAN_POINT ( 'NONE',  ( 8.325582155113078642, -14.34918571428571887, 8.980256121069135844 ) ) ;
#736087 = CARTESIAN_POINT ( 'NONE',  ( 2.007288682140799363, 35.73644141082730386, -14.73692373533631894 ) ) ;
#736091 = CYLINDRICAL_SURFACE ( 'NONE', #206986, 3.378199999999997871 ) ;
#736090 = CARTESIAN_POINT ( 'NONE',  ( 7.393030632762317644, 0.02540000000000000244, 11.76154750689714135 ) ) ;
#736092 =( NAMED_UNIT ( * ) SI_UNIT ( $, .STERADIAN. ) SOLID_ANGLE_UNIT ( ) );
#736094 = ORIENTED_EDGE ( 'NONE', *, *, #731312, .F. ) ;
#736093 = B_SPLINE_CURVE_WITH_KNOTS ( 'NONE', 3,
 ( #758311, #575232, #507704, #90173, #750469, #14709, #146032, #74489, #698679, #388618, #444325, #396497, #631087, #205695, #329055 ),
 .UNSPECIFIED., .F., .F.,
 ( 4, 1, 1, 1, 1, 1, 1, 1, 1, 1, 1, 1, 4 ),
 ( 0.000000000000000000, 0.1041262426546460396, 0.2091078811380780444, 0.3161659953852157812, 0.4258428303362088441, 0.4830423625591789283, 0.5446064679504284411, 0.6099405093629918229, 0.6797048522385008562, 0.7534804203781968468, 0.8312372453827343577, 0.9135803720840010023, 1.000000000000000000 ),
 .UNSPECIFIED. ) ;
#736095 = COLOUR_RGB ( '',0.2509803921568627416, 0.2509803921568627416, 0.2509803921568627416 ) ;
#736096 = FILL_AREA_STYLE_COLOUR ( '', #249898 ) ;
#736097 = CARTESIAN_POINT ( 'NONE',  ( -1.598654286208723407, -3.374057876812579515, -6.955999999999999517 ) ) ;
#736098 = DIRECTION ( 'NONE',  ( 0.9385963374757527733, 0.000000000000000000, 0.3450172680853858531 ) ) ;
#736101 = CARTESIAN_POINT ( 'NONE',  ( -58.20361854109501110, -2.432710978362002230, 7.578403015510001062 ) ) ;
#736100 = CARTESIAN_POINT ( 'NONE',  ( 11.16759740199561435, 30.74658701517520853, -9.822978045814256376 ) ) ;
#736099 = DIRECTION ( 'NONE',  ( 0.000000000000000000, 1.000000000000000000, 0.000000000000000000 ) ) ;
#736102 =( LENGTH_UNIT ( ) NAMED_UNIT ( * ) SI_UNIT ( .MILLI., .METRE. ) );
#736103 = STYLED_ITEM ( 'NONE', ( #96643 ), #248204 ) ;
#736104 =( NAMED_UNIT ( * ) SI_UNIT ( $, .STERADIAN. ) SOLID_ANGLE_UNIT ( ) );
#736105 = SURFACE_SIDE_STYLE ('',( #75750 ) ) ;
#736107 = PRESENTATION_STYLE_ASSIGNMENT (( #266723 ) ) ;
#736106 = DIRECTION ( 'NONE',  ( 0.7071067811865490160, -0.7071067811865461294, -1.770017656096191050E-16 ) ) ;
#736111 = CARTESIAN_POINT ( 'NONE',  ( 61.50000000000001421, 9.999999999999994671, 1.000000000000000000 ) ) ;
#736110 = SURFACE_STYLE_USAGE ( .BOTH. , #251045 ) ;
#736109 = CARTESIAN_POINT ( 'NONE',  ( -16.51000000000000512, 0.000000000000000000, 0.000000000000000000 ) ) ;
#736108 = CARTESIAN_POINT ( 'NONE',  ( 2.817311438762403419, 36.35619310268973692, 14.73305001208623466 ) ) ;
#736112 = CARTESIAN_POINT ( 'NONE',  ( -11.07764708757119720, -9.285268355091302439, -28.21762875193318365 ) ) ;
#736113 = VECTOR ( 'NONE', #762950, 1000.000000000000000 ) ;
#736114 = AXIS2_PLACEMENT_3D ( 'NONE', #387186, #17118, #518021 ) ;
#736115 = AXIS2_PLACEMENT_3D ( 'NONE', #15139, #619757, #556097 ) ;
#736116 = ORIENTED_EDGE ( 'NONE', *, *, #478386, .T. ) ;
#736117 = B_SPLINE_CURVE_WITH_KNOTS ( 'NONE', 3,
 ( #238398, #775300, #55295, #711722 ),
 .UNSPECIFIED., .F., .F.,
 ( 4, 4 ),
 ( 0.000000000000000000, 1.000000000000000000 ),
 .UNSPECIFIED. ) ;
#736119 = CARTESIAN_POINT ( 'NONE',  ( -26.49999999999999645, 0.000000000000000000, 0.000000000000000000 ) ) ;
#736118 = CARTESIAN_POINT ( 'NONE',  ( 2.168404344971008868E-16, 2.984500000000001485, -17.99570324444409763 ) ) ;
#736120 = CARTESIAN_POINT ( 'NONE',  ( 12.78271440477604770, 19.92311470242631799, 7.603179768805744310 ) ) ;
#736121 = DIRECTION ( 'NONE',  ( 0.000000000000000000, 0.000000000000000000, 1.000000000000000000 ) ) ;
#736123 = FILL_AREA_STYLE_COLOUR ( '', #625397 ) ;
#736122 = CARTESIAN_POINT ( 'NONE',  ( 11.72052322417783010, 8.967647612416428160, -2.874764605899457148 ) ) ;
#736124 = CARTESIAN_POINT ( 'NONE',  ( -12.30802804997377642, -8.400000000000005684, -3.259360322447055314 ) ) ;
#736125 = CARTESIAN_POINT ( 'NONE',  ( -10.74395581508490061, 7.980606302931776419, -2.131970904882892537 ) ) ;
#736126 =( LENGTH_UNIT ( ) NAMED_UNIT ( * ) SI_UNIT ( .MILLI., .METRE. ) );
#736127 = CONICAL_SURFACE ( 'NONE', #75768, 1.199999999999999734, 0.02617993878000052232 ) ;
#736128 = CARTESIAN_POINT ( 'NONE',  ( -14.90332313085392535, 0.2540000000000007807, -3.185680407284180227 ) ) ;
#736129 = B_SPLINE_CURVE_WITH_KNOTS ( 'NONE', 3,
 ( #41282, #462893, #339886, #705596 ),
 .UNSPECIFIED., .F., .F.,
 ( 4, 4 ),
 ( 0.000000000000000000, 1.944739850399179067E-07 ),
 .UNSPECIFIED. ) ;
#736130 = SURFACE_STYLE_FILL_AREA ( #288265 ) ;
#736131 = FILL_AREA_STYLE_COLOUR ( '', #347936 ) ;
#736132 = CARTESIAN_POINT ( 'NONE',  ( 4.469503457481302178, 2.681620243487566668, -14.42184301248096467 ) ) ;
#736133 = ORIENTED_EDGE ( 'NONE', *, *, #341236, .F. ) ;
#736135 = EDGE_CURVE ( 'NONE', #416166, #447362, #491787, .T. ) ;
#736134 = STYLED_ITEM ( 'NONE', ( #378727 ), #186158 ) ;
#736136 = ORIENTED_EDGE ( 'NONE', *, *, #684539, .T. ) ;
#736139 = CARTESIAN_POINT ( 'NONE',  ( 11.22908961569903319, 7.772314145873144398, -2.666912554999749663 ) ) ;
#736138 = CARTESIAN_POINT ( 'NONE',  ( -10.32000626830300583, 7.978210570499477683, -2.109870414589173127 ) ) ;
#736137 = CONICAL_SURFACE ( 'NONE', #253712, 3.554627137249006807, 0.7853981633974579379 ) ;
#736140 = CARTESIAN_POINT ( 'NONE',  ( 13.54643265614429026, 18.74356832771723091, -6.140057464904369766 ) ) ;
#736141 = ORIENTED_EDGE ( 'NONE', *, *, #175743, .F. ) ;
#736142 = DIRECTION ( 'NONE',  ( 0.000000000000000000, 0.000000000000000000, 1.000000000000000000 ) ) ;
#736143 = CIRCLE ( 'NONE', #456775, 0.05151956450712147362 ) ;
#736144 = CARTESIAN_POINT ( 'NONE',  ( -12.60006705331742083, 18.30966823030999890, -8.138692529629127037 ) ) ;
#736145 = FILL_AREA_STYLE ('',( #493377 ) ) ;
#736147 = CARTESIAN_POINT ( 'NONE',  ( -11.77015601602320771, -7.825878192473422423, -2.268530619876893528 ) ) ;
#736146 = CARTESIAN_POINT ( 'NONE',  ( -11.53974296643950126, -8.399999999999996803, -3.254592635657460153 ) ) ;
#736148 = CARTESIAN_POINT ( 'NONE',  ( 0.8994234194506410818, 14.43954098375484563, 2.308836681017940151 ) ) ;
#736149 = UNCERTAINTY_MEASURE_WITH_UNIT (LENGTH_MEASURE( 1.000000000000000082E-05 ), #651702, 'distance_accuracy_value', 'NONE');
#736151 = ORIENTED_EDGE ( 'NONE', *, *, #376526, .F. ) ;
#736150 =( LENGTH_UNIT ( ) NAMED_UNIT ( * ) SI_UNIT ( .MILLI., .METRE. ) );
#736152 = ORIENTED_EDGE ( 'NONE', *, *, #399125, .F. ) ;
#736153 = UNCERTAINTY_MEASURE_WITH_UNIT (LENGTH_MEASURE( 1.000000000000000082E-05 ), #643890, 'distance_accuracy_value', 'NONE');
#736155 = CARTESIAN_POINT ( 'NONE',  ( 11.61355626830279952, -9.619999999999999218, -28.33497422611930361 ) ) ;
#736154 = CARTESIAN_POINT ( 'NONE',  ( -86.34729999999996153, 89.95736296066984039, 2.650000000000052314 ) ) ;
#736156 = CARTESIAN_POINT ( 'NONE',  ( 12.35161466982149570, 8.978761802197551489, -27.51585171770463489 ) ) ;
#736158 = CARTESIAN_POINT ( 'NONE',  ( 38.10000000002018794, -63.50000000000076739, 0.4999999999999870104 ) ) ;
#736157 = CARTESIAN_POINT ( 'NONE',  ( -4.003833782313805933, -7.674432182200098929, -32.25000000000000000 ) ) ;
#736159 = CIRCLE ( 'NONE', #761121, 1.600000000000000755 ) ;
#736160 = EDGE_CURVE ( 'NONE', #352913, #396213, #324829, .T. ) ;
#736161 = CARTESIAN_POINT ( 'NONE',  ( -15.01292140023223887, 5.080000000000000071, -0.6742310775177126070 ) ) ;
#736163 = ADVANCED_FACE ( 'NONE', ( #265095 ), #336557, .T. ) ;
#736162 = CARTESIAN_POINT ( 'NONE',  ( -10.97291666666680676, -7.722124131159899818, -3.387708262267359771 ) ) ;
#736164 = EDGE_LOOP ( 'NONE', ( #93434, #490219, #394291, #7309 ) ) ;
#736165 = CARTESIAN_POINT ( 'NONE',  ( 6.704934210301733088, 34.82662361212963731, -13.41804245119749517 ) ) ;
#736166 = CARTESIAN_POINT ( 'NONE',  ( 10.80602830973637118, 7.840653869284569311, -27.92908813338774010 ) ) ;
#736167 = ORIENTED_EDGE ( 'NONE', *, *, #754207, .F. ) ;
#736168 = AXIS2_PLACEMENT_3D ( 'NONE', #456863, #289803, #428651 ) ;
#736170 = CARTESIAN_POINT ( 'NONE',  ( -14.26933114768761790, 25.97298441558440274, -4.194319682336081101 ) ) ;
#736169 = CARTESIAN_POINT ( 'NONE',  ( -9.309794695234449691, 18.92299999999996984, -0.4538815102617327346 ) ) ;
#736171 = ORIENTED_EDGE ( 'NONE', *, *, #619073, .F. ) ;
#736172 = EDGE_CURVE ( 'NONE', #402173, #640395, #346953, .T. ) ;
#736173 = CARTESIAN_POINT ( 'NONE',  ( 1.823636083426859233, 14.52620041104007242, -0.02540000000000022795 ) ) ;
#736174 = CARTESIAN_POINT ( 'NONE',  ( -11.31648994082912196, -10.47117599837528168, -28.17976861641660591 ) ) ;
#736178 = ORIENTED_EDGE ( 'NONE', *, *, #228010, .F. ) ;
#736177 = PRESENTATION_STYLE_ASSIGNMENT (( #71879 ) ) ;
#736176 = AXIS2_PLACEMENT_3D ( 'NONE', #502111, #80536, #371305 ) ;
#736175 = UNCERTAINTY_MEASURE_WITH_UNIT (LENGTH_MEASURE( 1.000000000000000082E-05 ), #519622, 'distance_accuracy_value', 'NONE');
#736179 = CARTESIAN_POINT ( 'NONE',  ( -13.22422114135098781, 31.28743908743319224, 6.806332229798553790 ) ) ;
#736181 = CARTESIAN_POINT ( 'NONE',  ( -11.19364255904380023, 8.963810108927866338, -28.17551591816130241 ) ) ;
#736180 = CARTESIAN_POINT ( 'NONE',  ( 10.24119800315479978, -7.853716648081099372, -2.408846336422259871 ) ) ;
#736182 = CARTESIAN_POINT ( 'NONE',  ( -10.11583960163640050, -9.371425591818528744, -28.03495700856050021 ) ) ;
#736183 = CIRCLE ( 'NONE', #761694, 1.422399999999995446 ) ;
#736184 = ORIENTED_EDGE ( 'NONE', *, *, #453276, .F. ) ;
#736185 = AXIS2_PLACEMENT_3D ( 'NONE', #502614, #574012, #264221 ) ;
#736186 = CARTESIAN_POINT ( 'NONE',  ( -2.676727311251172914, -13.43927315744124584, 1.595810072627101839E-15 ) ) ;
#736188 = ADVANCED_FACE ( 'NONE', ( #451788 ), #516787, .F. ) ;
#736187 = FILL_AREA_STYLE_COLOUR ( '', #688231 ) ;
#736190 = UNCERTAINTY_MEASURE_WITH_UNIT (LENGTH_MEASURE( 1.000000000000000082E-05 ), #493538, 'distance_accuracy_value', 'NONE');
#736189 = CARTESIAN_POINT ( 'NONE',  ( -14.20000000000000107, -14.20000000000000107, 0.000000000000000000 ) ) ;
#736191 = CARTESIAN_POINT ( 'NONE',  ( -34.61000000000000654, 0.000000000000000000, 0.000000000000000000 ) ) ;
#736196 = ORIENTED_EDGE ( 'NONE', *, *, #763248, .F. ) ;
#736195 = EDGE_CURVE ( 'NONE', #244814, #268214, #574897, .T. ) ;
#736194 = CARTESIAN_POINT ( 'NONE',  ( -1.108209038230193455, -1.108209038230152155, -149.1337187499999288 ) ) ;
#736193 = SURFACE_STYLE_USAGE ( .BOTH. , #318733 ) ;
#736192 = CARTESIAN_POINT ( 'NONE',  ( 3.957765888969125179, 36.34184173180023691, 14.33848689960285228 ) ) ;
#736197 = ORIENTED_EDGE ( 'NONE', *, *, #378140, .F. ) ;
#736199 = CARTESIAN_POINT ( 'NONE',  ( -10.38250891202254778, -15.42509455180400479, 8.062937160653492086 ) ) ;
#736198 = CARTESIAN_POINT ( 'NONE',  ( -13.44417832754711206, -1.947075705225074893, 22.85999999999999943 ) ) ;
#736200 = ORIENTED_EDGE ( 'NONE', *, *, #136542, .T. ) ;
#736204 = DIRECTION ( 'NONE',  ( -0.6977904598416789783, 0.000000000000000000, -0.7163019434246553629 ) ) ;
#736203 = CARTESIAN_POINT ( 'NONE',  ( -58.90127950000003665, -7.468800024047817843, 0.9798814204660247773 ) ) ;
#736202 = CARTESIAN_POINT ( 'NONE',  ( 21.42893290256762384, 17.65862585031259968, 27.72285854295263618 ) ) ;
#736201 = DIRECTION ( 'NONE',  ( -0.000000000000000000, 0.000000000000000000, -1.000000000000000000 ) ) ;
#736205 = CARTESIAN_POINT ( 'NONE',  ( -11.18401328629119540, 8.680001445214724498, -3.084976729304617749 ) ) ;
#736206 =( NAMED_UNIT ( * ) SI_UNIT ( $, .STERADIAN. ) SOLID_ANGLE_UNIT ( ) );
#736208 = EDGE_LOOP ( 'NONE', ( #390005, #552606, #611006, #741667 ) ) ;
#736207 = AXIS2_PLACEMENT_3D ( 'NONE', #42236, #161697, #177329 ) ;
#736209 = SURFACE_STYLE_USAGE ( .BOTH. , #251142 ) ;
#736210 = ADVANCED_FACE ( 'NONE', ( #563126 ), #145698, .F. ) ;
#736211 = CARTESIAN_POINT ( 'NONE',  ( 7.104459006148249323, 14.70659331319145480, 1.660907171680000793 ) ) ;
#736212 = AXIS2_PLACEMENT_3D ( 'NONE', #245594, #487921, #54666 ) ;
#736213 = CARTESIAN_POINT ( 'NONE',  ( 12.22625626830280154, 7.840549487480886981, -2.924266028710120757 ) ) ;
#736215 = ORIENTED_EDGE ( 'NONE', *, *, #210968, .T. ) ;
#736214 = EDGE_LOOP ( 'NONE', ( #392866, #485261, #33962, #623488 ) ) ;
#736216 = CARTESIAN_POINT ( 'NONE',  ( 0.000000000000000000, 0.000000000000000000, 0.000000000000000000 ) ) ;
#736219 = B_SPLINE_CURVE_WITH_KNOTS ( 'NONE', 1,
 ( #557078, #568813 ),
 .UNSPECIFIED., .F., .F.,
 ( 2, 2 ),
 ( 0.000000000000000000, 1.000000000000000000 ),
 .UNSPECIFIED. ) ;
#736218 = CARTESIAN_POINT ( 'NONE',  ( -139.6999999999999886, 0.9473000000000015852, 35.54730000000000700 ) ) ;
#736217 = LINE ( 'NONE', #604950, #782800 ) ;
#736222 = CARTESIAN_POINT ( 'NONE',  ( 12.77010208832705551, 25.61602491150098615, 7.624344017100622040 ) ) ;
#736221 = DIRECTION ( 'NONE',  ( -1.000000000000000000, -0.000000000000000000, -0.000000000000000000 ) ) ;
#736220 = PRESENTATION_STYLE_ASSIGNMENT (( #68019 ) ) ;
#736223 = ORIENTED_EDGE ( 'NONE', *, *, #375019, .T. ) ;
#736224 = CARTESIAN_POINT ( 'NONE',  ( 13.99966191457606790, 20.49206961072827227, 5.386072004756365494 ) ) ;
#736225 = CARTESIAN_POINT ( 'NONE',  ( -3.286948146801562665, 18.91300000000000026, -0.3201290559372097499 ) ) ;
#736227 = ADVANCED_FACE ( 'NONE', ( #101491 ), #314536, .F. ) ;
#736226 = CARTESIAN_POINT ( 'NONE',  ( -106.6530515971975603, 6.779139187729868787, 152.3999999999999773 ) ) ;
#736229 = STYLED_ITEM ( 'NONE', ( #17091 ), #299066 ) ;
#736228 = SURFACE_STYLE_FILL_AREA ( #441819 ) ;
#736231 = CARTESIAN_POINT ( 'NONE',  ( -8.554710436895017978, 18.20429576453565090, 26.82109399075410749 ) ) ;
#736230 = CARTESIAN_POINT ( 'NONE',  ( 12.32432268268951958, 8.974120980804659808, -2.599025691167499819 ) ) ;
#736232 = EDGE_CURVE ( 'NONE', #476195, #260471, #105401, .T. ) ;
#736233 = CARTESIAN_POINT ( 'NONE',  ( -14.01676324806386376, 26.03158450686208525, -5.341393859449558690 ) ) ;
#736234 = CARTESIAN_POINT ( 'NONE',  ( -11.26195641516969737, -10.55685636210110445, -27.97428298453998607 ) ) ;
#736236 = CARTESIAN_POINT ( 'NONE',  ( -14.73767845431254564, 13.59379209713174674, -2.001747861430121844 ) ) ;
#736235 = MECHANICAL_DESIGN_GEOMETRIC_PRESENTATION_REPRESENTATION (  '', ( #494772 ), #317491 ) ;
#736237 = AXIS2_PLACEMENT_3D ( 'NONE', #85021, #275987, #335674 ) ;
#736239 = EDGE_CURVE ( 'NONE', #220179, #669842, #460758, .T. ) ;
#736238 = CARTESIAN_POINT ( 'NONE',  ( -13.90886499546778765, 24.42741823664929512, 5.616361598952479994 ) ) ;
#736241 = LINE ( 'NONE', #255138, #772198 ) ;
#736240 = LINE ( 'NONE', #191440, #355605 ) ;
#736242 = CARTESIAN_POINT ( 'NONE',  ( 8.891560713310733277, 60.86883655000000459, -37.05378756463530010 ) ) ;
#736245 = CARTESIAN_POINT ( 'NONE',  ( 10.06473648373216356, 34.26029309044411519, 27.40749325547505677 ) ) ;
#736244 = CARTESIAN_POINT ( 'NONE',  ( -6.304861777294450853, 0.7562801724762618916, -138.0747959337035127 ) ) ;
#736243 = CARTESIAN_POINT ( 'NONE',  ( -10.68739255904380769, -10.32465918605589650, -27.35653568760848131 ) ) ;
#736246 = CARTESIAN_POINT ( 'NONE',  ( -10.13368817879910111, 8.880463689925731430, -2.186528722807769665 ) ) ;
#736248 = EDGE_CURVE ( 'NONE', #465113, #103044, #720212, .T. ) ;
#736247 = CARTESIAN_POINT ( 'NONE',  ( -10.05770626830300074, 8.824464672112110719, -27.48471963900479764 ) ) ;
#736249 = EDGE_CURVE ( 'NONE', #564687, #70037, #109378, .T. ) ;
#736250 = CIRCLE ( 'NONE', #75327, 15.25000000000002309 ) ;
#736251 = FILL_AREA_STYLE ('',( #119930 ) ) ;
#736252 =( NAMED_UNIT ( * ) SI_UNIT ( $, .STERADIAN. ) SOLID_ANGLE_UNIT ( ) );
#736253 = COLOUR_RGB ( '',0.2549019607843137081, 0.2549019607843137081, 0.2549019607843137081 ) ;
#736255 = ORIENTED_EDGE ( 'NONE', *, *, #482431, .F. ) ;
#736254 = CARTESIAN_POINT ( 'NONE',  ( -106.4732044288037400, 5.457471105714266635, 152.4000000000000057 ) ) ;
#736256 = EDGE_LOOP ( 'NONE', ( #743869, #407062, #655052 ) ) ;
#736257 = ORIENTED_EDGE ( 'NONE', *, *, #523633, .F. ) ;
#736258 = ORIENTED_EDGE ( 'NONE', *, *, #608817, .F. ) ;
#736259 = CARTESIAN_POINT ( 'NONE',  ( 10.47438149385079953, -10.00766669646490037, -28.41903650021880168 ) ) ;
#736260 = CARTESIAN_POINT ( 'NONE',  ( -0.8237581716786809283, 0.02540000000000218125, -11.68251834506663656 ) ) ;
#736261 = CARTESIAN_POINT ( 'NONE',  ( 15.23604306496293859, 0.2540000000000007807, -0.3472631892306342061 ) ) ;
#736262 = VERTEX_POINT ( 'NONE', #586647 ) ;
#736263 = CARTESIAN_POINT ( 'NONE',  ( -22.07259999999999778, 12.23967196786672851, 2.794000000000014694 ) ) ;
#736266 = CARTESIAN_POINT ( 'NONE',  ( -14.62596406409908312, 14.67174213713757425, -2.699506013610709410 ) ) ;
#736265 = CARTESIAN_POINT ( 'NONE',  ( -9.767167380713226876, 14.46217012352963138, 1.444664697802268805 ) ) ;
#736264 =( NAMED_UNIT ( * ) PLANE_ANGLE_UNIT ( ) SI_UNIT ( $, .RADIAN. ) );
#736269 = VERTEX_POINT ( 'NONE', #288627 ) ;
#736268 = DIRECTION ( 'NONE',  ( 0.000000000000000000, -0.000000000000000000, -1.000000000000000000 ) ) ;
#736267 =( NAMED_UNIT ( * ) PLANE_ANGLE_UNIT ( ) SI_UNIT ( $, .RADIAN. ) );
#736270 = ORIENTED_EDGE ( 'NONE', *, *, #390067, .T. ) ;
#736271 = DIRECTION ( 'NONE',  ( -1.221803951423392481E-05, 0.9999998910731241475, -0.0004665881046784454218 ) ) ;
#736273 = CARTESIAN_POINT ( 'NONE',  ( 14.00302995395511907, 13.97595249369421566, -16.07326074349782985 ) ) ;
#736272 = AXIS2_PLACEMENT_3D ( 'NONE', #337128, #38504, #647024 ) ;
#736274 = CARTESIAN_POINT ( 'NONE',  ( -9.911472934969699722, 7.764640613137641978, -2.720215568289757968 ) ) ;
#736275 = EDGE_CURVE ( 'NONE', #193908, #601416, #400085, .T. ) ;
#736277 = DIRECTION ( 'NONE',  ( 0.5735764363510517105, 0.8191520442889879128, 0.000000000000000000 ) ) ;
#736276 = CARTESIAN_POINT ( 'NONE',  ( -14.38931807159818810, 18.68067871294632809, 3.762193674042967562 ) ) ;
#736278 = FILL_AREA_STYLE_COLOUR ( '', #366095 ) ;
#736279 = DIRECTION ( 'NONE',  ( -2.234830161448529853E-17, 8.673617379884029556E-16, -1.000000000000000000 ) ) ;
#736281 = VERTEX_POINT ( 'NONE', #530907 ) ;
#736280 = CARTESIAN_POINT ( 'NONE',  ( 14.34999999999999964, 8.211832307747348736, -28.09711140957579900 ) ) ;
#736282 = ORIENTED_EDGE ( 'NONE', *, *, #624398, .T. ) ;
#736284 = VERTEX_POINT ( 'NONE', #232805 ) ;
#736283 = ORIENTED_EDGE ( 'NONE', *, *, #290261, .F. ) ;
#736286 = CARTESIAN_POINT ( 'NONE',  ( 8.000853149909900708, 18.91300000000000381, 0.5425921476724059334 ) ) ;
#736285 = CARTESIAN_POINT ( 'NONE',  ( -14.87037246887384967, 24.47686551975131053, -0.2800757319517367949 ) ) ;
#736289 = ORIENTED_EDGE ( 'NONE', *, *, #493687, .F. ) ;
#736288 =( LENGTH_UNIT ( ) NAMED_UNIT ( * ) SI_UNIT ( .MILLI., .METRE. ) );
#736287 = DIRECTION ( 'NONE',  ( -0.02594926671818514885, 0.1316051964284684628, 0.9909625158550713353 ) ) ;
#736290 = ORIENTED_EDGE ( 'NONE', *, *, #307650, .T. ) ;
#736291 =( NAMED_UNIT ( * ) SI_UNIT ( $, .STERADIAN. ) SOLID_ANGLE_UNIT ( ) );
#736292 = EDGE_CURVE ( 'NONE', #378813, #664754, #735510, .T. ) ;
#736294 = STYLED_ITEM ( 'NONE', ( #616697 ), #115194 ) ;
#736293 = CARTESIAN_POINT ( 'NONE',  ( -9.949306572532341519, 8.292298828939941302, -2.030781295779219953 ) ) ;
#736295 = ORIENTED_EDGE ( 'NONE', *, *, #426678, .T. ) ;
#736296 = ADVANCED_FACE ( 'NONE', ( #650411 ), #228857, .F. ) ;
#736298 = CARTESIAN_POINT ( 'NONE',  ( 10.95634418271160193, -7.832944152979990804, -2.272610154077471467 ) ) ;
#736297 = CARTESIAN_POINT ( 'NONE',  ( -1.782914325135468436, 1.076695105044630063, -151.9809000000000765 ) ) ;
#736299 =( GEOMETRIC_REPRESENTATION_CONTEXT ( 3 ) GLOBAL_UNCERTAINTY_ASSIGNED_CONTEXT ( ( #474585 ) ) GLOBAL_UNIT_ASSIGNED_CONTEXT ( ( #16530, #215370, #700556 ) ) REPRESENTATION_CONTEXT ( 'NONE', 'WORKASPACE' ) );
#736300 = AXIS2_PLACEMENT_3D ( 'NONE', #261980, #699128, #695230 ) ;
#736302 = EDGE_CURVE ( 'NONE', #476411, #25798, #428459, .T. ) ;
#736301 = PRESENTATION_LAYER_ASSIGNMENT (  '', '', ( #357271 ) ) ;
#736303 = CARTESIAN_POINT ( 'NONE',  ( 13.15000000000000036, 7.917162340643966623, -1.774690114160922150 ) ) ;
#736304 =( NAMED_UNIT ( * ) PLANE_ANGLE_UNIT ( ) SI_UNIT ( $, .RADIAN. ) );
#736305 = ADVANCED_FACE ( 'NONE', ( #666052 ), #304305, .T. ) ;
#736306 = DIRECTION ( 'NONE',  ( 0.000000000000000000, 0.6798981069876507410, 0.7333065962573969143 ) ) ;
#736309 = ORIENTED_EDGE ( 'NONE', *, *, #702877, .F. ) ;
#736308 = CARTESIAN_POINT ( 'NONE',  ( 14.47903954430580242, 29.97059750187016647, -3.918853691349976298 ) ) ;
#736307 = CARTESIAN_POINT ( 'NONE',  ( -11.54080361466020221, 8.904238392824499471, -2.866041018466862322 ) ) ;
#736310 = CARTESIAN_POINT ( 'NONE',  ( -11.08703133648841010, 9.056645971042069476, -2.475756823293548070 ) ) ;
#736311 = ORIENTED_EDGE ( 'NONE', *, *, #290889, .F. ) ;
#736313 = CARTESIAN_POINT ( 'NONE',  ( 13.51888846430717095, 25.47867167299405722, 6.200466425471148568 ) ) ;
#736312 = SURFACE_STYLE_USAGE ( .BOTH. , #266927 ) ;
#736314 = CARTESIAN_POINT ( 'NONE',  ( 2.241338885577094153, 28.49999999999999645, 27.09257054400715248 ) ) ;
#736315 = FILL_AREA_STYLE ('',( #501417 ) ) ;
#736316 = ORIENTED_EDGE ( 'NONE', *, *, #415096, .T. ) ;
#736317 = CARTESIAN_POINT ( 'NONE',  ( -13.20673961131507212, -12.59783599646825714, -29.64232078075661292 ) ) ;
#736319 = ORIENTED_EDGE ( 'NONE', *, *, #750864, .F. ) ;
#736318 = SURFACE_STYLE_USAGE ( .BOTH. , #191524 ) ;
#736320 = CARTESIAN_POINT ( 'NONE',  ( -10.76612308183640110, -9.353541617489218751, -28.04121490970349839 ) ) ;
#736321 = CARTESIAN_POINT ( 'NONE',  ( -14.40000000000000036, -7.900000000000000355, -8.780786911098449110 ) ) ;
#736322 = LINE ( 'NONE', #411739, #709062 ) ;
#736323 = CARTESIAN_POINT ( 'NONE',  ( -11.97670791592527095, -8.593175922630745589, -3.137219353400760191 ) ) ;
#736324 = VERTEX_POINT ( 'NONE', #212166 ) ;
#736325 = CARTESIAN_POINT ( 'NONE',  ( 1.304383882693229912, -14.22653999999998753, -4.907943795019257038 ) ) ;
#736326 =( GEOMETRIC_REPRESENTATION_CONTEXT ( 3 ) GLOBAL_UNCERTAINTY_ASSIGNED_CONTEXT ( ( #472348 ) ) GLOBAL_UNIT_ASSIGNED_CONTEXT ( ( #97222, #522686, #164824 ) ) REPRESENTATION_CONTEXT ( 'NONE', 'WORKASPACE' ) );
#736327 = LINE ( 'NONE', #438049, #377576 ) ;
#736328 = CARTESIAN_POINT ( 'NONE',  ( 11.44609685212510719, -8.959999999999986642, -2.276683849253819947 ) ) ;
#736329 = CARTESIAN_POINT ( 'NONE',  ( -129.0909238076764041, 5.599666550100419471, 152.3999999999999773 ) ) ;
#736331 = CARTESIAN_POINT ( 'NONE',  ( 11.88359685212510186, -8.679999999999999716, -3.084974226119299612 ) ) ;
#736330 = CARTESIAN_POINT ( 'NONE',  ( -9.766039601636370193, 8.928574408181420452, -2.784957008560479785 ) ) ;
#736332 = CARTESIAN_POINT ( 'NONE',  ( 8.135000000000145448, 1.450000000000201572, -28.15000000000000213 ) ) ;
#736333 = LINE ( 'NONE', #443, #693056 ) ;
#736335 = CARTESIAN_POINT ( 'NONE',  ( 11.73963842074650366, -8.119999999999979678, -2.115025773880731652 ) ) ;
#736334 = CARTESIAN_POINT ( 'NONE',  ( -26.49999999999999645, 0.000000000000000000, 0.000000000000000000 ) ) ;
#736336 = CARTESIAN_POINT ( 'NONE',  ( -11.19500626830300227, -7.978210570499490117, -3.090129585410800850 ) ) ;
#736337 = FACE_OUTER_BOUND ( 'NONE', #236720, .T. ) ;
#736338 = CARTESIAN_POINT ( 'NONE',  ( 5.667457149041434938, 14.48532219694962819, 0.5605226843608259735 ) ) ;
#736340 = CARTESIAN_POINT ( 'NONE',  ( -2.832289518955910967, 22.06229832844027428, 45.27090962353926074 ) ) ;
#736339 = CARTESIAN_POINT ( 'NONE',  ( -8.643588843615207296, 19.36734230327038020, 27.29577415489783121 ) ) ;
#736341 = CIRCLE ( 'NONE', #622113, 2.500000000000002220 ) ;
#736343 = CARTESIAN_POINT ( 'NONE',  ( 10.93984685212510932, -9.264640613137610003, -27.97021556828983435 ) ) ;
#736342 = B_SPLINE_CURVE_WITH_KNOTS ( 'NONE', 3,
 ( #22853, #381182, #619640, #265773 ),
 .UNSPECIFIED., .F., .F.,
 ( 4, 4 ),
 ( 0.000000000000000000, 1.000000000000000000 ),
 .UNSPECIFIED. ) ;
#736344 = CARTESIAN_POINT ( 'NONE',  ( 11.38911466982149889, 8.109768920088619382, -2.099269389854769852 ) ) ;
#736346 = CARTESIAN_POINT ( 'NONE',  ( -5.057610544231029515, -6.351040541727710043, -36.84510000000000218 ) ) ;
#736345 = CARTESIAN_POINT ( 'NONE',  ( -11.09797175408009551, -8.120000000000000995, -2.115025773880710336 ) ) ;
#736347 = CARTESIAN_POINT ( 'NONE',  ( -3.544597648790110078, -8.282631141989540424, -34.86488792462736086 ) ) ;
#736349 = SURFACE_STYLE_USAGE ( .BOTH. , #489675 ) ;
#736348 = CARTESIAN_POINT ( 'NONE',  ( 7.936422040371385656, 34.62372288681668664, 27.80503007288128359 ) ) ;
#736351 = CARTESIAN_POINT ( 'NONE',  ( 26.82852073686525785, 7.802217115014173920, 5.803453294147415065 ) ) ;
#736350 = CARTESIAN_POINT ( 'NONE',  ( 7.540375265166407104, 35.11088432486140221, 12.81986254534806235 ) ) ;
#736353 = EDGE_CURVE ( 'NONE', #479818, #776121, #729581, .T. ) ;
#736352 = CARTESIAN_POINT ( 'NONE',  ( -11.49362946944848041, -9.341349266428409237, -27.81114954555695107 ) ) ;
#736354 = B_SPLINE_CURVE_WITH_KNOTS ( 'NONE', 3,
 ( #322516, #326387, #318600, #552904 ),
 .UNSPECIFIED., .F., .F.,
 ( 4, 4 ),
 ( 0.000000000000000000, 1.000000000000000000 ),
 .UNSPECIFIED. ) ;
#736355 = DIRECTION ( 'NONE',  ( 0.000000000000000000, 0.000000000000000000, 1.000000000000000000 ) ) ;
#736356 = CARTESIAN_POINT ( 'NONE',  ( -12.79976686840762667, 18.91300000000000381, 0.05775026433100954870 ) ) ;
#736357 = CARTESIAN_POINT ( 'NONE',  ( -12.17890973258173837, -15.65972970120266972, 6.841272731842766852 ) ) ;
#736358 = SURFACE_STYLE_USAGE ( .BOTH. , #195503 ) ;
#736359 = CARTESIAN_POINT ( 'NONE',  ( -11.54364255904380165, -7.836189891072138813, -2.925515918161328610 ) ) ;
#736360 = ADVANCED_FACE ( 'NONE', ( #312204 ), #614083, .T. ) ;
#736362 = AXIS2_PLACEMENT_3D ( 'NONE', #308729, #443555, #376171 ) ;
#736361 = CARTESIAN_POINT ( 'NONE',  ( 11.34431541158293122, 2.794000000000000039, 10.17664521551782819 ) ) ;
#736363 = CARTESIAN_POINT ( 'NONE',  ( -10.97036466982169856, -10.33592073279560886, -27.34344949613802811 ) ) ;
#736364 = PLANE ( 'NONE',  #187199 ) ;
#736365 = STYLED_ITEM ( 'NONE', ( #220930 ), #769641 ) ;
#736366 = VERTEX_POINT ( 'NONE', #192690 ) ;
#736367 = CARTESIAN_POINT ( 'NONE',  ( 12.65847434434169649, 8.960547874706813687, -2.922365341646711911 ) ) ;
#736370 = ORIENTED_EDGE ( 'NONE', *, *, #516077, .T. ) ;
#736369 = PRESENTATION_LAYER_ASSIGNMENT (  '', '', ( #774414 ) ) ;
#736368 = CARTESIAN_POINT ( 'NONE',  ( 13.24473445627471335, 27.51347792207791088, -6.766323830764330083 ) ) ;
#736371 = CARTESIAN_POINT ( 'NONE',  ( 12.48855626830279952, 8.120000000000000995, -27.36502577388069923 ) ) ;
#736377 = FACE_OUTER_BOUND ( 'NONE', #771759, .T. ) ;
#736376 = CARTESIAN_POINT ( 'NONE',  ( 47.73302399491164039, 60.86883655000000459, -56.29692026365088964 ) ) ;
#736375 = AXIS2_PLACEMENT_3D ( 'NONE', #53133, #733001, #478550 ) ;
#736374 = FACE_OUTER_BOUND ( 'NONE', #518898, .T. ) ;
#736373 = CARTESIAN_POINT ( 'NONE',  ( 10.69897293496950041, 8.504109736069361603, -27.29976263044429885 ) ) ;
#736372 = CARTESIAN_POINT ( 'NONE',  ( -12.35410079420278784, 8.599307509698920882, -1.871643562806826200 ) ) ;
#736378 = CARTESIAN_POINT ( 'NONE',  ( -10.47445641516969950, 8.507632221869799949, -28.41885429621699899 ) ) ;
#736381 = CARTESIAN_POINT ( 'NONE',  ( -13.46199999999999264, -13.86795717691013863, 2.680156314153004260 ) ) ;
#736380 = CARTESIAN_POINT ( 'NONE',  ( 5.590512355421846102, 19.04999999999999716, -15.93377282591866617 ) ) ;
#736379 = CARTESIAN_POINT ( 'NONE',  ( -14.40000000000000036, 5.610558096713609721, -29.64999999999999858 ) ) ;
#736382 =( NAMED_UNIT ( * ) SI_UNIT ( $, .STERADIAN. ) SOLID_ANGLE_UNIT ( ) );
#736383 =( NAMED_UNIT ( * ) SI_UNIT ( $, .STERADIAN. ) SOLID_ANGLE_UNIT ( ) );
#736384 = CARTESIAN_POINT ( 'NONE',  ( 27.86463078289202500, -2.050919933009446527, -6.750273146179686101 ) ) ;
#736385 = COLOUR_RGB ( '',0.2509803921568627416, 0.2509803921568627416, 0.2509803921568627416 ) ;
#736386 = AXIS2_PLACEMENT_3D ( 'NONE', #140569, #36699, #752819 ) ;
#736389 = VERTEX_POINT ( 'NONE', #677849 ) ;
#736388 = CARTESIAN_POINT ( 'NONE',  ( -11.95891174631969811, -15.65606352699331616, 4.753344894990025438 ) ) ;
#736387 = CARTESIAN_POINT ( 'NONE',  ( -11.87179773800041893, 19.62168085443036603, -9.168446895085777371 ) ) ;
#736393 = ORIENTED_EDGE ( 'NONE', *, *, #458891, .T. ) ;
#736392 = EDGE_CURVE ( 'NONE', #653677, #608727, #174024, .T. ) ;
#736391 = LINE ( 'NONE', #676768, #621101 ) ;
#736390 = CARTESIAN_POINT ( 'NONE',  ( 14.79510030455909586, 31.28219621791948057, -2.470877591803765760 ) ) ;
#736395 = ORIENTED_EDGE ( 'NONE', *, *, #278289, .F. ) ;
#736394 = DIRECTION ( 'NONE',  ( 0.000000000000000000, 0.000000000000000000, 1.000000000000000000 ) ) ;
#736396 = ORIENTED_EDGE ( 'NONE', *, *, #592984, .F. ) ;
#736397 = SURFACE_SIDE_STYLE ('',( #131946 ) ) ;
#736398 = COLOUR_RGB ( '',0.4274509803921568429, 0.4588235294117646856, 0.4941176470588235503 ) ;
#736401 = ORIENTED_EDGE ( 'NONE', *, *, #559986, .T. ) ;
#736400 = ORIENTED_EDGE ( 'NONE', *, *, #705237, .F. ) ;
#736399 = CIRCLE ( 'NONE', #114125, 15.08759999999999124 ) ;
#736402 = CARTESIAN_POINT ( 'NONE',  ( 2.466636605111514946, 35.01121853498300851, -14.66703280447804048 ) ) ;
#736403 = CARTESIAN_POINT ( 'NONE',  ( 8.285000000000128040, -12.62205290169609917, -29.94999999999999929 ) ) ;
#736405 = VECTOR ( 'NONE', #530727, 1000.000000000000114 ) ;
#736404 = FACE_OUTER_BOUND ( 'NONE', #672408, .T. ) ;
#736407 = ADVANCED_FACE ( 'NONE', ( #53653 ), #423539, .F. ) ;
#736406 = CARTESIAN_POINT ( 'NONE',  ( 26.86261462010658363, 7.683988946118413210, -6.490188788620913307 ) ) ;
#736408 = ADVANCED_FACE ( 'NONE', ( #271987 ), #375686, .F. ) ;
#736409 = CARTESIAN_POINT ( 'NONE',  ( -12.97931174942168653, 8.120001373031966452, -3.084971847958101421 ) ) ;
#736410 = ORIENTED_EDGE ( 'NONE', *, *, #621283, .T. ) ;
#736411 = CARTESIAN_POINT ( 'NONE',  ( 12.13347841608809752, -10.45999725393600244, -27.52668543469452445 ) ) ;
#736412 = CARTESIAN_POINT ( 'NONE',  ( 10.89735426826299935, -8.506102019337690834, -3.160766919878140069 ) ) ;
#736413 = VERTEX_POINT ( 'NONE', #618027 ) ;
#736414 = ORIENTED_EDGE ( 'NONE', *, *, #62437, .T. ) ;
#736415 = ORIENTED_EDGE ( 'NONE', *, *, #663579, .F. ) ;
#736416 = STYLED_ITEM ( 'NONE', ( #147850 ), #127922 ) ;
#736417 = CARTESIAN_POINT ( 'NONE',  ( -11.12567995295788315, 8.960002890429500155, -27.84999999999998721 ) ) ;
#736419 = ORIENTED_EDGE ( 'NONE', *, *, #620340, .T. ) ;
#736418 = SURFACE_SIDE_STYLE ('',( #616999 ) ) ;
#736420 = DIRECTION ( 'NONE',  ( -1.000000000000000000, -0.000000000000000000, -0.000000000000000000 ) ) ;
#736421 = CARTESIAN_POINT ( 'NONE',  ( -10.25089347620432001, -9.782035876583680789, -28.47346012410685034 ) ) ;
#736423 = STYLED_ITEM ( 'NONE', ( #364383 ), #483627 ) ;
#736422 = SURFACE_SIDE_STYLE ('',( #505430 ) ) ;
#736424 = ADVANCED_FACE ( 'NONE', ( #558276 ), #316108, .T. ) ;
#736425 = VECTOR ( 'NONE', #484448, 1000.000000000000000 ) ;
#736427 = AXIS2_PLACEMENT_3D ( 'NONE', #570361, #630158, #514653 ) ;
#736426 = CARTESIAN_POINT ( 'NONE',  ( 10.65529999999997379, -17.78000000000000469, 17.00529999999998765 ) ) ;
#736429 = CARTESIAN_POINT ( 'NONE',  ( -38.09999999999999432, -3.469446951953614189E-15, 88.89999999999997726 ) ) ;
#736428 = CARTESIAN_POINT ( 'NONE',  ( 8.285000000000131593, -2.984999999999793374, -29.94999999999999218 ) ) ;
#736431 = FACE_OUTER_BOUND ( 'NONE', #22082, .T. ) ;
#736430 = STYLED_ITEM ( 'NONE', ( #279072 ), #518492 ) ;
#736432 = VECTOR ( 'NONE', #215963, 1000.000000000000227 ) ;
#736433 = CARTESIAN_POINT ( 'NONE',  ( -12.27860426826329920, 8.685358185854719082, -28.34425487625600226 ) ) ;
#736435 = ORIENTED_EDGE ( 'NONE', *, *, #618399, .T. ) ;
#736434 = AXIS2_PLACEMENT_3D ( 'NONE', #243020, #163683, #648859 ) ;
#736437 = EDGE_CURVE ( 'NONE', #206234, #237026, #755237, .T. ) ;
#736436 = DIRECTION ( 'NONE',  ( 1.000000000000000000, 3.122502256758254619E-17, 2.775557561562891351E-17 ) ) ;
#736439 = CARTESIAN_POINT ( 'NONE',  ( -13.63966650346240073, 25.66096354627952891, -6.241754385329490340 ) ) ;
#736438 = CARTESIAN_POINT ( 'NONE',  ( -1.108209038230193455, -1.108209038230152155, -155.3844999999999459 ) ) ;
#736440 = CARTESIAN_POINT ( 'NONE',  ( -11.43688149385100061, 9.057066753160201600, -27.72567720762649657 ) ) ;
#736442 = ORIENTED_EDGE ( 'NONE', *, *, #335954, .F. ) ;
#736441 = CARTESIAN_POINT ( 'NONE',  ( -11.70645863354225646, -8.869962869760112056, -3.019486103864300386 ) ) ;
#736443 = PRESENTATION_STYLE_ASSIGNMENT (( #20202 ) ) ;
#736445 = CARTESIAN_POINT ( 'NONE',  ( 10.02833960163610882, 8.186430042638189519, -27.23965484629941969 ) ) ;
#736444 = COLOUR_RGB ( '',0.2862745098039215508, 0.2862745098039215508, 0.2862745098039215508 ) ;
#736446 =( NAMED_UNIT ( * ) SI_UNIT ( $, .STERADIAN. ) SOLID_ANGLE_UNIT ( ) );
#736447 = ADVANCED_FACE ( 'NONE', ( #566068 ), #66511, .F. ) ;
#736448 = CARTESIAN_POINT ( 'NONE',  ( -0.1950378420444842664, 14.44498950710440077, 2.100765968854660048 ) ) ;
#736451 = CARTESIAN_POINT ( 'NONE',  ( 10.87377293496939856, -8.504109736069320746, -3.150237369555710210 ) ) ;
#736450 = CARTESIAN_POINT ( 'NONE',  ( 11.02774685212510164, -9.795890263930610686, -27.29976263044429885 ) ) ;
#736449 =( NAMED_UNIT ( * ) SI_UNIT ( $, .STERADIAN. ) SOLID_ANGLE_UNIT ( ) );
#736452 = CARTESIAN_POINT ( 'NONE',  ( -10.29945641516969879, 8.292367778130209643, -2.031145703782960332 ) ) ;
#736453 = MECHANICAL_DESIGN_GEOMETRIC_PRESENTATION_REPRESENTATION (  '', ( #482577 ), #710906 ) ;
#736454 = CARTESIAN_POINT ( 'NONE',  ( -59.04270085586503569, -8.503466675423814181, 0.9798814204660254434 ) ) ;
#736456 = CARTESIAN_POINT ( 'NONE',  ( -11.47826503258070829, 8.011554039092002810, -1.936124893732189767 ) ) ;
#736455 = PLANE ( 'NONE',  #215978 ) ;
#736458 = VERTEX_POINT ( 'NONE', #75194 ) ;
#736457 = LINE ( 'NONE', #609121, #109918 ) ;
#736459 =( NAMED_UNIT ( * ) SI_UNIT ( $, .STERADIAN. ) SOLID_ANGLE_UNIT ( ) );
#736461 = CARTESIAN_POINT ( 'NONE',  ( 13.27959060505815714, 29.36239999999997963, -6.975132497813286037 ) ) ;
#736460 = CARTESIAN_POINT ( 'NONE',  ( -0.9164995262115932517, -3.079614554397913651, -6.956000000000000405 ) ) ;
#736462 = CARTESIAN_POINT ( 'NONE',  ( 12.30726783078111097, 7.654519982617829399, -2.752499725959420385 ) ) ;
#736464 = CARTESIAN_POINT ( 'NONE',  ( -6.275156121069170645, -15.36699999999998845, -8.980256121069135844 ) ) ;
#736463 = FACE_OUTER_BOUND ( 'NONE', #336068, .T. ) ;
#736465 = B_SPLINE_CURVE_WITH_KNOTS ( 'NONE', 3,
 ( #292719, #125292, #550590, #546665 ),
 .UNSPECIFIED., .F., .F.,
 ( 4, 4 ),
 ( 0.000000000000000000, 1.000000000000000000 ),
 .UNSPECIFIED. ) ;
#736466 = CARTESIAN_POINT ( 'NONE',  ( 6.590473505860248160, 35.03203008676435104, -13.33310871359541494 ) ) ;
#736467 = SURFACE_STYLE_USAGE ( .BOTH. , #565092 ) ;
#736468 = CARTESIAN_POINT ( 'NONE',  ( -1.754947760234308651, -2.745542773748392396, 145.3000414814815144 ) ) ;
#736470 = DIRECTION ( 'NONE',  ( 0.9918673117706987563, 0.1272762186772032345, 0.000000000000000000 ) ) ;
#736469 = CARTESIAN_POINT ( 'NONE',  ( -4.271163487055029684, 14.43245149425008478, 2.579573362407313830 ) ) ;
#736472 = CARTESIAN_POINT ( 'NONE',  ( 11.91396482718411853, 8.690417061481230832, -3.101051480897539570 ) ) ;
#736471 = B_SPLINE_CURVE_WITH_KNOTS ( 'NONE', 3,
 ( #699362, #743320, #142814, #198525 ),
 .UNSPECIFIED., .F., .F.,
 ( 4, 4 ),
 ( 0.000000000000000000, 1.000000000000000000 ),
 .UNSPECIFIED. ) ;
#736474 = PLANE ( 'NONE',  #561123 ) ;
#736473 =( LENGTH_UNIT ( ) NAMED_UNIT ( * ) SI_UNIT ( .MILLI., .METRE. ) );
#736475 = CARTESIAN_POINT ( 'NONE',  ( -11.18902093492989991, 8.938689407885290095, -28.03849641579980201 ) ) ;
#736477 = EDGE_CURVE ( 'NONE', #86631, #327309, #194636, .T. ) ;
#736476 = AXIS2_PLACEMENT_3D ( 'NONE', #51747, #484966, #488880 ) ;
#736478 = CARTESIAN_POINT ( 'NONE',  ( 10.89735426826299935, 8.293897980662318759, -28.41076691987819913 ) ) ;
#736479 = CARTESIAN_POINT ( 'NONE',  ( -10.80000000000001137, 4.130000000000004334, -91.34999999999998010 ) ) ;
#736481 = CARTESIAN_POINT ( 'NONE',  ( -88.89999999999999147, 0.9473000000000015852, 139.6999999999999886 ) ) ;
#736480 = LINE ( 'NONE', #132025, #98583 ) ;
#736484 = FACE_OUTER_BOUND ( 'NONE', #714608, .T. ) ;
#736483 = CARTESIAN_POINT ( 'NONE',  ( -14.15536730253449349, 29.68825996354304664, 4.564183793498377995 ) ) ;
#736482 = CARTESIAN_POINT ( 'NONE',  ( 13.24552486876022783, 27.06485454545454061, -6.764776415451896341 ) ) ;
#736485 = CARTESIAN_POINT ( 'NONE',  ( -11.55209317739751107, 8.239578900829036101, -3.153856581632567657 ) ) ;
#736486 = CARTESIAN_POINT ( 'NONE',  ( -11.06259314446290176, 8.829814758831149746, -2.230115530025880588 ) ) ;
#736487 = CARTESIAN_POINT ( 'NONE',  ( 11.11812293496940462, -8.959999999999986642, -2.276683849253819947 ) ) ;
#736488 = DIRECTION ( 'NONE',  ( -1.000000000000000000, -0.000000000000000000, -0.000000000000000000 ) ) ;
#736489 = CARTESIAN_POINT ( 'NONE',  ( -1.980129645071690314, -0.8477801084518410413, -6.955949999999999633 ) ) ;
#736490 = CARTESIAN_POINT ( 'NONE',  ( 11.04877293496940105, -9.795890263930610686, -27.29976263044429885 ) ) ;
#736492 = CARTESIAN_POINT ( 'NONE',  ( 14.83964482814392838, 27.49015263491378036, 0.9955290521136395121 ) ) ;
#736491 = CARTESIAN_POINT ( 'NONE',  ( 6.402597436579231527, 0.02540000000000169553, -9.699316184812158070 ) ) ;
#736493 = ORIENTED_EDGE ( 'NONE', *, *, #147574, .F. ) ;
#736494 = CARTESIAN_POINT ( 'NONE',  ( -7.102421201815982243, -15.48375333915367058, 9.187763401803451302 ) ) ;
#736495 = CARTESIAN_POINT ( 'NONE',  ( 10.69897293496939916, -9.795890263930610686, -27.29976263044429885 ) ) ;
#736496 = CARTESIAN_POINT ( 'NONE',  ( -13.07592479850830358, 7.596995786751168822, -2.130212007113045480 ) ) ;
#736498 = ORIENTED_EDGE ( 'NONE', *, *, #291976, .F. ) ;
#736497 = CARTESIAN_POINT ( 'NONE',  ( -10.96127293496970623, -10.53535938686229834, -27.97021556828983435 ) ) ;
#736499 = VECTOR ( 'NONE', #26778, 1000.000000000000000 ) ;
#736500 =( NAMED_UNIT ( * ) PLANE_ANGLE_UNIT ( ) SI_UNIT ( $, .RADIAN. ) );
#736501 = VERTEX_POINT ( 'NONE', #393282 ) ;
#736502 = EDGE_LOOP ( 'NONE', ( #538570, #165487, #215928, #181381 ) ) ;
#736504 = EDGE_CURVE ( 'NONE', #521513, #243380, #242589, .T. ) ;
#736503 = CARTESIAN_POINT ( 'NONE',  ( 24.90448552523982073, -12.66531623517917460, -2.098605557218347073 ) ) ;
#736505 = AXIS2_PLACEMENT_3D ( 'NONE', #158683, #35251, #409191 ) ;
#736507 = ORIENTED_EDGE ( 'NONE', *, *, #550548, .F. ) ;
#736506 = CARTESIAN_POINT ( 'NONE',  ( 13.46315152956949568, 20.86358059708130241, -6.320577594374324981 ) ) ;
#736509 = EDGE_CURVE ( 'NONE', #339880, #529728, #154609, .T. ) ;
#736508 = CARTESIAN_POINT ( 'NONE',  ( -14.88023727876569069, 25.89244971590908051, -1.891702547345040841 ) ) ;
#736511 = CARTESIAN_POINT ( 'NONE',  ( 0.06140492248641311185, -13.04690536100171627, 15.90478231976447887 ) ) ;
#736510 = CARTESIAN_POINT ( 'NONE',  ( -9.824372934969700211, -8.295890263930658648, -3.150237369555690226 ) ) ;
#736512 = CARTESIAN_POINT ( 'NONE',  ( 11.40838842074649762, -8.295890263930637332, -2.049762630444308620 ) ) ;
#736513 = VERTEX_POINT ( 'NONE', #759036 ) ;
#736514 = ORIENTED_EDGE ( 'NONE', *, *, #158896, .T. ) ;
#736515 =( LENGTH_UNIT ( ) NAMED_UNIT ( * ) SI_UNIT ( .MILLI., .METRE. ) );
#736516 = AXIS2_PLACEMENT_3D ( 'NONE', #8401, #131969, #378582 ) ;
#736518 = CARTESIAN_POINT ( 'NONE',  ( 1.350000000000000533, 22.07999999999999829, 160.5999999999999943 ) ) ;
#736517 = DIRECTION ( 'NONE',  ( 0.000000000000000000, 1.000000000000000000, 0.000000000000000000 ) ) ;
#736519 = CARTESIAN_POINT ( 'NONE',  ( 5.232413123042937819, 14.45557693716503422, 1.696448326924025807 ) ) ;
#736522 = ORIENTED_EDGE ( 'NONE', *, *, #341713, .F. ) ;
#736521 = CARTESIAN_POINT ( 'NONE',  ( -11.72541530380840413, 17.69758588520341647, 9.149905390177980991 ) ) ;
#736520 = CARTESIAN_POINT ( 'NONE',  ( -139.6999999999999886, 0.9473000000000015852, 142.2526999999999759 ) ) ;
#736525 = ORIENTED_EDGE ( 'NONE', *, *, #741213, .T. ) ;
#736524 = CARTESIAN_POINT ( 'NONE',  ( 6.211999310220329029, -16.59827029879731342, -12.80818315420409093 ) ) ;
#736523 = CARTESIAN_POINT ( 'NONE',  ( -6.178256971235281725, -8.225635923418005646, -34.95435082192062737 ) ) ;
#736526 = DIRECTION ( 'NONE',  ( -1.000000000000000000, -9.106159978880877395E-17, 0.000000000000000000 ) ) ;
#736527 = CARTESIAN_POINT ( 'NONE',  ( 12.43022293496940023, -8.120000000000000995, -2.115025773880729876 ) ) ;
#736528 = PRESENTATION_LAYER_ASSIGNMENT (  '', '', ( #292183 ) ) ;
#736530 = EDGE_CURVE ( 'NONE', #472080, #353773, #456752, .T. ) ;
#736529 = FACE_OUTER_BOUND ( 'NONE', #605974, .T. ) ;
#736531 = CARTESIAN_POINT ( 'NONE',  ( 1.575267476721872617, -14.22653999999998753, -3.920447536944925648 ) ) ;
#736535 = ADVANCED_FACE ( 'NONE', ( #643575 ), #337576, .T. ) ;
#736534 = CARTESIAN_POINT ( 'NONE',  ( -13.40956813688197435, 30.77093898448762133, 6.433475842445178117 ) ) ;
#736533 = CARTESIAN_POINT ( 'NONE',  ( -10.70778974850300003, 8.838826160640950391, -2.222360613486470182 ) ) ;
#736532 = CARTESIAN_POINT ( 'NONE',  ( 11.13139101100829720, -10.42857440818140091, -28.03495700856050732 ) ) ;
#736536 = DIRECTION ( 'NONE',  ( 0.000000000000000000, 0.000000000000000000, 1.000000000000000000 ) ) ;
#736539 = ORIENTED_EDGE ( 'NONE', *, *, #747554, .F. ) ;
#736538 = CARTESIAN_POINT ( 'NONE',  ( -14.97527318010464725, 24.61227012987011520, -0.8609257698770081957 ) ) ;
#736537 = SURFACE_STYLE_FILL_AREA ( #315199 ) ;
#736541 = ORIENTED_EDGE ( 'NONE', *, *, #223309, .F. ) ;
#736540 = DIRECTION ( 'NONE',  ( -1.000000000000000000, -1.722580411644950118E-15, 7.916454399217159218E-17 ) ) ;
#736542 = CARTESIAN_POINT ( 'NONE',  ( -19.00000000000000000, 20.00000000000000000, 30.00000000000000000 ) ) ;
#736544 = CARTESIAN_POINT ( 'NONE',  ( 27.89453986707521338, 1.593856431476450286, 2.709343879475938799 ) ) ;
#736543 = CARTESIAN_POINT ( 'NONE',  ( 11.15630508741320881, 7.840000806387031673, -2.600950343531703179 ) ) ;
#736545 = ORIENTED_EDGE ( 'NONE', *, *, #517533, .T. ) ;
#736547 = ORIENTED_EDGE ( 'NONE', *, *, #776156, .T. ) ;
#736546 = CARTESIAN_POINT ( 'NONE',  ( -11.52590534682502366, 24.05915511074471524, 9.599696006078426436 ) ) ;
#736548 = EDGE_CURVE ( 'NONE', #90735, #637449, #708244, .T. ) ;
#736549 = CARTESIAN_POINT ( 'NONE',  ( -3.792623804657742514, 14.70330588152807927, 1.786449121948216368 ) ) ;
#736550 = ORIENTED_EDGE ( 'NONE', *, *, #160387, .F. ) ;
#736551 = ORIENTED_EDGE ( 'NONE', *, *, #544231, .F. ) ;
#736552 = SURFACE_SIDE_STYLE ('',( #688698 ) ) ;
#736553 = CARTESIAN_POINT ( 'NONE',  ( 11.16603960163609877, -10.42857440818139914, -28.03495700856050021 ) ) ;
#736555 = DIRECTION ( 'NONE',  ( -7.310455096165886638E-17, -1.000000000000000000, -2.775557561561324106E-17 ) ) ;
#736554 = SURFACE_SIDE_STYLE ('',( #72271 ) ) ;
#736556 = CARTESIAN_POINT ( 'NONE',  ( 14.50087415000024116, 18.35803652628575122, -3.306203050053774462 ) ) ;
#736558 = PRESENTATION_STYLE_ASSIGNMENT (( #501657 ) ) ;
#736557 = CARTESIAN_POINT ( 'NONE',  ( -12.04597434434189651, -8.680000000000005045, -2.115025773880712556 ) ) ;
#736559 = CYLINDRICAL_SURFACE ( 'NONE', #494544, 2.552699999999990865 ) ;
#736560 = CARTESIAN_POINT ( 'NONE',  ( 14.46798870348870736, 31.51196664852264817, 3.959496865605943494 ) ) ;
#736562 = ADVANCED_FACE ( 'NONE', ( #114383 ), #159372, .T. ) ;
#736561 = CARTESIAN_POINT ( 'NONE',  ( -0.1889166870179090907, -2.003846482821713959, -156.6318535171781150 ) ) ;
#736563 = CARTESIAN_POINT ( 'NONE',  ( -11.56035591367704995, 18.02201565767541780, 9.357580062143336264 ) ) ;
#736564 = FILL_AREA_STYLE ('',( #124201 ) ) ;
#736565 = FILL_AREA_STYLE ('',( #740485 ) ) ;
#736566 = CARTESIAN_POINT ( 'NONE',  ( 9.920798918984862880, 14.48433694296159580, 0.5981480161796962625 ) ) ;
#736567 = CARTESIAN_POINT ( 'NONE',  ( -16.42239999999999966, 14.91690220999134198, -13.35302898308382780 ) ) ;
#736568 = ORIENTED_EDGE ( 'NONE', *, *, #384742, .T. ) ;
#736569 = SURFACE_STYLE_USAGE ( .BOTH. , #505574 ) ;
#736571 = EDGE_CURVE ( 'NONE', #415083, #311865, #432806, .T. ) ;
#736570 = FILL_AREA_STYLE_COLOUR ( '', #326338 ) ;
#736572 = CARTESIAN_POINT ( 'NONE',  ( -2.572090733195456558, 18.92300000000000537, -0.5927555557668441333 ) ) ;
#736573 = ORIENTED_EDGE ( 'NONE', *, *, #218962, .F. ) ;
#736574 = FILL_AREA_STYLE_COLOUR ( '', #616688 ) ;
#736577 = DIRECTION ( 'NONE',  ( 0.000000000000000000, 0.000000000000000000, -1.000000000000000000 ) ) ;
#736576 = CARTESIAN_POINT ( 'NONE',  ( -11.02922175408009942, 7.978210570499506105, -27.35987041458921709 ) ) ;
#736575 = CARTESIAN_POINT ( 'NONE',  ( -12.31375626830299908, -8.679999999999999716, -3.084974226119280072 ) ) ;
#736578 = CARTESIAN_POINT ( 'NONE',  ( -3.241454688658421457, 18.91300000000000381, 0.1367571059256011412 ) ) ;
#736581 = FACE_OUTER_BOUND ( 'NONE', #738105, .T. ) ;
#736580 = B_SPLINE_SURFACE_WITH_KNOTS ( 'NONE', 3, 1, ( 
 ( #501842, #147960 ),
 ( #390547, #378897 ),
 ( #744551, #561482 ),
 ( #569291, #24429 ),
 ( #263445, #617314 ),
 ( #16586, #497906 ),
 ( #195882, #267355 ),
 ( #509623, #621211 ),
 ( #740673, #382754 ),
 ( #573224, #80276 ),
 ( #28431, #271283 ),
 ( #442351, #681078 ),
 ( #633025, #331001 ),
 ( #88179, #513566 ),
 ( #140135, #136212 ),
 ( #386649, #323198 ),
 ( #76378, #756289 ),
 ( #565358, #20509 ),
 ( #211484, #505740 ) ),
 .UNSPECIFIED., .F., .F., .F.,
 ( 4, 1, 1, 1, 1, 1, 1, 1, 1, 1, 1, 1, 1, 1, 1, 1, 4 ),
 ( 2, 2 ),
 ( 0.000000000000000000, 0.06071531197170795119, 0.1196582208328512698, 0.1786370997393646742, 0.2377147833451357661, 0.2975386408135310412, 0.3590521117374994575, 0.4221988171449076455, 0.4878295848003829094, 0.5538978331259618582, 0.6184643649300781698, 0.6811729363304822593, 0.7436697730642662929, 0.8060987030376108864, 0.8691137271714657331, 0.9339397772952870991, 1.000000000000000000 ),
 ( 0.000000000000000000, 1.000000000000000000 ),
 .UNSPECIFIED. ) ;
#736579 = CARTESIAN_POINT ( 'NONE',  ( -58.90127949962700882, 1.183093960465997796, 5.055268409447000622 ) ) ;
#736582 =( BOUNDED_CURVE ( )  B_SPLINE_CURVE ( 3, ( #141640, #29919, #280613, #340278 ),
 .UNSPECIFIED., .F., .F. ) 
 B_SPLINE_CURVE_WITH_KNOTS ( ( 4, 4 ),
 ( 0.9844674213278890029, 1.756775615335405050 ),
 .UNSPECIFIED. ) 
 CURVE ( )  GEOMETRIC_REPRESENTATION_ITEM ( )  RATIONAL_B_SPLINE_CURVE ( ( 1.000000000000000000, 0.9509095892500756264, 0.9509095892500756264, 1.000000000000000000 ) ) 
 REPRESENTATION_ITEM ( '' )  );
#736583 = PLANE ( 'NONE',  #326169 ) ;
#736584 = CARTESIAN_POINT ( 'NONE',  ( -11.30985821887466791, 9.141998227735838256, -27.85000000000000142 ) ) ;
#736585 = DIRECTION ( 'NONE',  ( 0.000000000000000000, 0.000000000000000000, 1.000000000000000000 ) ) ;
#736586 = EDGE_CURVE ( 'NONE', #586409, #21754, #308899, .T. ) ;
#736588 = SURFACE_STYLE_FILL_AREA ( #374803 ) ;
#736587 = CARTESIAN_POINT ( 'NONE',  ( 25.17244903097445530, 12.12400185603718761, -1.958820132733504416 ) ) ;
#736590 = VERTEX_POINT ( 'NONE', #57448 ) ;
#736589 = CARTESIAN_POINT ( 'NONE',  ( -5.336181024339999190, 0.02540000000000000244, 10.10792125223999882 ) ) ;
#736591 = PRESENTATION_STYLE_ASSIGNMENT (( #509465 ) ) ;
#736592 = STYLED_ITEM ( 'NONE', ( #532656 ), #375258 ) ;
#736593 = CARTESIAN_POINT ( 'NONE',  ( 12.09390963310590195, 8.115720328945245754, -2.109537251549369774 ) ) ;
#736594 = SURFACE_STYLE_FILL_AREA ( #124233 ) ;
#736595 = CARTESIAN_POINT ( 'NONE',  ( 1.132054856619783223, 14.79989728754429734, -0.02540000000000015856 ) ) ;
#736597 = FILL_AREA_STYLE ('',( #311316 ) ) ;
#736596 = CARTESIAN_POINT ( 'NONE',  ( -13.43660000000000743, -14.48201259044789246, -1.339110360303016112 ) ) ;
#736598 = CARTESIAN_POINT ( 'NONE',  ( 1.073154231819431148, 35.80769596923811804, -14.83423301073761102 ) ) ;
#736599 = CARTESIAN_POINT ( 'NONE',  ( 14.65154932758746931, 18.41504854438211325, -3.214684372843852334 ) ) ;
#736600 =( LENGTH_UNIT ( ) NAMED_UNIT ( * ) SI_UNIT ( .MILLI., .METRE. ) );
#736602 = DIRECTION ( 'NONE',  ( 0.000000000000000000, 0.000000000000000000, -1.000000000000000000 ) ) ;
#736601 = CARTESIAN_POINT ( 'NONE',  ( 11.08695641516949770, 7.742933670309565919, -2.476831907272813549 ) ) ;
#736605 = ORIENTED_EDGE ( 'NONE', *, *, #485528, .F. ) ;
#736604 = VERTEX_POINT ( 'NONE', #542542 ) ;
#736603 = PRESENTATION_LAYER_ASSIGNMENT (  '', '', ( #482691 ) ) ;
#736607 = CARTESIAN_POINT ( 'NONE',  ( -9.527019988308291332, 29.63729873417719318, -11.42112162365737937 ) ) ;
#736606 = CARTESIAN_POINT ( 'NONE',  ( 12.45958960163610207, -8.399999999999982592, -1.953367698507629369 ) ) ;
#736609 =( NAMED_UNIT ( * ) PLANE_ANGLE_UNIT ( ) SI_UNIT ( $, .RADIAN. ) );
#736608 = CARTESIAN_POINT ( 'NONE',  ( 10.67922175407990082, 8.821789429500537238, -27.35987041458921709 ) ) ;
#736610 = ORIENTED_EDGE ( 'NONE', *, *, #601498, .F. ) ;
#736611 =( NAMED_UNIT ( * ) SI_UNIT ( $, .STERADIAN. ) SOLID_ANGLE_UNIT ( ) );
#736613 =( NAMED_UNIT ( * ) SI_UNIT ( $, .STERADIAN. ) SOLID_ANGLE_UNIT ( ) );
#736612 = CARTESIAN_POINT ( 'NONE',  ( -14.68979471594022179, 25.40349022696417336, 3.034851673030587449 ) ) ;
#736616 = CARTESIAN_POINT ( 'NONE',  ( -13.75699119659056890, 29.46120975387904295, -5.978760799767148804 ) ) ;
#736615 = DIRECTION ( 'NONE',  ( 0.000000000000000000, 1.000000000000000000, 0.000000000000000000 ) ) ;
#736614 = CARTESIAN_POINT ( 'NONE',  ( -13.15000000000000036, 9.852674546895100249, -26.08721891316670138 ) ) ;
#736617 =( LENGTH_UNIT ( ) NAMED_UNIT ( * ) SI_UNIT ( .MILLI., .METRE. ) );
#736618 = VERTEX_POINT ( 'NONE', #169055 ) ;
#736619 = CARTESIAN_POINT ( 'NONE',  ( -25.00000000000000711, 15.00000000000000533, -92.55000000000001137 ) ) ;
#736620 = CARTESIAN_POINT ( 'NONE',  ( 10.12438149385079988, 8.293299137424931189, -3.169218395727639859 ) ) ;
#736621 = SURFACE_STYLE_FILL_AREA ( #60589 ) ;
#736624 = LINE ( 'NONE', #617203, #433362 ) ;
#736623 = CARTESIAN_POINT ( 'NONE',  ( -1.004846833467403785E-13, 19.04745999999999739, -14.26951327058128349 ) ) ;
#736622 = CARTESIAN_POINT ( 'NONE',  ( 6.026390553565459385, 1.304375631175391126, -140.6052260186449701 ) ) ;
#736625 = EDGE_LOOP ( 'NONE', ( #472926, #56482, #406861, #136866 ) ) ;
#736626 = B_SPLINE_CURVE_WITH_KNOTS ( 'NONE', 3,
 ( #691140, #452379, #257914, #500192 ),
 .UNSPECIFIED., .F., .F.,
 ( 4, 4 ),
 ( 0.000000000000000000, 1.000000000000000000 ),
 .UNSPECIFIED. ) ;
#736627 = CARTESIAN_POINT ( 'NONE',  ( 11.73963842074650366, 8.679176575165687524, -2.114551300466509076 ) ) ;
#736629 = EDGE_LOOP ( 'NONE', ( #292826, #639404, #410453, #452174 ) ) ;
#736628 = EDGE_LOOP ( 'NONE', ( #515655, #396634 ) ) ;
#736630 = CARTESIAN_POINT ( 'NONE',  ( -11.74384418271189112, -8.116472076490000020, -2.108915231116192501 ) ) ;
#736633 = CARTESIAN_POINT ( 'NONE',  ( -12.35819836546999184, 7.935783629518444293, -28.18144026982557904 ) ) ;
#736632 = MECHANICAL_DESIGN_GEOMETRIC_PRESENTATION_REPRESENTATION (  '', ( #317876 ), #12574 ) ;
#736631 = DIRECTION ( 'NONE',  ( 5.536293934372442818E-17, -0.9996573249755572599, -0.02617694830787311439 ) ) ;
#736634 = CARTESIAN_POINT ( 'NONE',  ( -31.50000000000000000, -1.340731581511502960E-15, -12.82500000000000462 ) ) ;
#736635 = ORIENTED_EDGE ( 'NONE', *, *, #304101, .T. ) ;
#736636 = EDGE_CURVE ( 'NONE', #758878, #559867, #110031, .T. ) ;
#736638 = CARTESIAN_POINT ( 'NONE',  ( 10.72793960163610372, -10.11356995736180941, -27.23965484629941969 ) ) ;
#736637 = AXIS2_PLACEMENT_3D ( 'NONE', #647917, #226390, #453241 ) ;
#736639 = CARTESIAN_POINT ( 'NONE',  ( 5.612397215480686263, 14.43626401858485941, 2.433978932029827291 ) ) ;
#736640 = STYLED_ITEM ( 'NONE', ( #90101 ), #385713 ) ;
#736641 = FILL_AREA_STYLE_COLOUR ( '', #646850 ) ;
#736642 = ORIENTED_EDGE ( 'NONE', *, *, #599091, .T. ) ;
#736643 = CARTESIAN_POINT ( 'NONE',  ( -11.14110426826329991, 8.970716371709400505, -2.270496749162621342 ) ) ;
#736644 = CARTESIAN_POINT ( 'NONE',  ( -9.855887228589537585, 30.91362173062335472, 11.13867676479519453 ) ) ;
#736647 = ORIENTED_EDGE ( 'NONE', *, *, #385707, .T. ) ;
#736646 = DIRECTION ( 'NONE',  ( 0.000000000000000000, -0.6798981069876508521, -0.7333065962573968033 ) ) ;
#736645 = CARTESIAN_POINT ( 'NONE',  ( 38.09999999999999432, 12.70000000000000107, 38.09999999999999432 ) ) ;
#736648 = VERTEX_POINT ( 'NONE', #681706 ) ;
#736650 = CARTESIAN_POINT ( 'NONE',  ( -12.79151307395756376, 19.78588342874614270, -7.588367564342362037 ) ) ;
#736649 =( NAMED_UNIT ( * ) SI_UNIT ( $, .STERADIAN. ) SOLID_ANGLE_UNIT ( ) );
#736651 = CARTESIAN_POINT ( 'NONE',  ( 10.55276233220594762, -15.48375333915366348, -8.898472426029835347 ) ) ;
#736652 = VECTOR ( 'NONE', #355220, 1000.000000000000114 ) ;
#736655 = CARTESIAN_POINT ( 'NONE',  ( 9.925093144462609374, -7.972894203382780987, -2.103692666574319414 ) ) ;
#736654 = CARTESIAN_POINT ( 'NONE',  ( 12.96411466982149996, 8.690231079911360013, -3.100730610145220112 ) ) ;
#736653 = CARTESIAN_POINT ( 'NONE',  ( -14.84675430845936539, 14.41883756841188813, -2.138788632164335457 ) ) ;
#736656 = CARTESIAN_POINT ( 'NONE',  ( -90.13672269368959178, 91.88571270000004176, 5.700000001092528912 ) ) ;
#736657 = CARTESIAN_POINT ( 'NONE',  ( 9.079650732005285718, -15.16113000873049721, -9.581321487576463625 ) ) ;
#736658 = B_SPLINE_SURFACE_WITH_KNOTS ( 'NONE', 3, 1, ( 
 ( #95745, #433429 ),
 ( #182917, #787402 ),
 ( #365971, #362089 ),
 ( #612221, #600448 ) ),
 .UNSPECIFIED., .F., .F., .F.,
 ( 4, 4 ),
 ( 2, 2 ),
 ( 16.00000000000000000, 17.00000000000000000 ),
 ( 0.000000000000000000, 1.000000000000000000 ),
 .UNSPECIFIED. ) ;
#736659 = VERTEX_POINT ( 'NONE', #367748 ) ;
#736661 = CARTESIAN_POINT ( 'NONE',  ( 2.743440323829065886, 35.26317445121773630, 14.61778589805122230 ) ) ;
#736660 = CARTESIAN_POINT ( 'NONE',  ( -1.428925720453582349, 0.2540000000000007807, 15.17286298908106978 ) ) ;
#736665 = CARTESIAN_POINT ( 'NONE',  ( 10.95639101100830182, 8.928574408181454203, -27.66504299143949197 ) ) ;
#736664 = COLOUR_RGB ( '',0.7529411764705882248, 0.7529411764705882248, 0.7529411764705882248 ) ;
#736663 = CARTESIAN_POINT ( 'NONE',  ( -3.451273921029308411, 14.43964985455081518, 2.304679073057509076 ) ) ;
#736662 = DIRECTION ( 'NONE',  ( 1.000000000000000000, 0.000000000000000000, 0.000000000000000000 ) ) ;
#736666 = EDGE_LOOP ( 'NONE', ( #600794, #310987, #447657, #343429 ) ) ;
#736670 = MECHANICAL_DESIGN_GEOMETRIC_PRESENTATION_REPRESENTATION (  '', ( #241677 ), #393858 ) ;
#736669 = CARTESIAN_POINT ( 'NONE',  ( 12.58225539435590079, 26.06956792743909190, -7.930509351734039925 ) ) ;
#736668 = CARTESIAN_POINT ( 'NONE',  ( 14.79132798945084915, 24.59344630975202151, 1.556530552157907810 ) ) ;
#736667 = CARTESIAN_POINT ( 'NONE',  ( -114.2999999999999829, 0.9473000000000015852, 12.69999999999998863 ) ) ;
#736671 = CIRCLE ( 'NONE', #343390, 5.333999999999998742 ) ;
#736672 = CARTESIAN_POINT ( 'NONE',  ( -139.6999999999999886, 11.75269999999999904, -116.8526999999999987 ) ) ;
#736675 = ORIENTED_EDGE ( 'NONE', *, *, #465399, .F. ) ;
#736674 = CARTESIAN_POINT ( 'NONE',  ( 40.40000000000016911, 16.74999994400000247, -50.79999999999989768 ) ) ;
#736673 = CARTESIAN_POINT ( 'NONE',  ( -13.15000000000000213, 8.641023308076666964, -26.94854363001088871 ) ) ;
#736676 = VERTEX_POINT ( 'NONE', #73124 ) ;
#736677 = ORIENTED_EDGE ( 'NONE', *, *, #2883, .T. ) ;
#736678 = EDGE_CURVE ( 'NONE', #158967, #505685, #745375, .T. ) ;
#736680 = CARTESIAN_POINT ( 'NONE',  ( 24.40000000000000213, 84.79999999999999716, -2.050000000000000266 ) ) ;
#736679 = AXIS2_PLACEMENT_3D ( 'NONE', #571315, #26507, #269379 ) ;
#736681 = PLANE ( 'NONE',  #533200 ) ;
#736682 = CARTESIAN_POINT ( 'NONE',  ( 12.16812293496939112, -10.45999999999999908, -27.52668384925377865 ) ) ;
#736683 = EDGE_CURVE ( 'NONE', #466546, #370210, #659481, .T. ) ;
#736685 =( NAMED_UNIT ( * ) PLANE_ANGLE_UNIT ( ) SI_UNIT ( $, .RADIAN. ) );
#736684 = DIRECTION ( 'NONE',  ( -1.000000000000000000, 1.224646799147352714E-16, 0.000000000000000000 ) ) ;
#736686 = DIRECTION ( 'NONE',  ( 0.000000000000000000, 0.000000000000000000, 1.000000000000000000 ) ) ;
#736688 = SURFACE_SIDE_STYLE ('',( #4747 ) ) ;
#736687 = CARTESIAN_POINT ( 'NONE',  ( 7.445748389383767041, 60.86883655000000459, -37.01297438930732397 ) ) ;
#736689 = DIRECTION ( 'NONE',  ( 3.122502256758254003E-17, -1.000000000000000000, 1.249000902703301354E-16 ) ) ;
#736690 = VECTOR ( 'NONE', #561934, 1000.000000000000000 ) ;
#736692 = ORIENTED_EDGE ( 'NONE', *, *, #539171, .T. ) ;
#736691 = LINE ( 'NONE', #136165, #230537 ) ;
#736693 = CARTESIAN_POINT ( 'NONE',  ( -11.56396482718432139, 8.110433662130349219, -28.35154360935190354 ) ) ;
#736695 = AXIS2_PLACEMENT_3D ( 'NONE', #761615, #157188, #455431 ) ;
#736694 = CARTESIAN_POINT ( 'NONE',  ( 30.00000000000000000, 77.99999999997450573, 19.00000000000000000 ) ) ;
#736696 = EDGE_CURVE ( 'NONE', #135879, #35529, #517359, .T. ) ;
#736698 = CARTESIAN_POINT ( 'NONE',  ( 5.446298104899979009, 0.000000000000000000, 11.89958979751342660 ) ) ;
#736697 = PRESENTATION_LAYER_ASSIGNMENT (  '', '', ( #101835 ) ) ;
#736699 = ADVANCED_FACE ( 'NONE', ( #65275 ), #558201, .T. ) ;
#736700 = VECTOR ( 'NONE', #60576, 1000.000000000000000 ) ;
#736702 = CYLINDRICAL_SURFACE ( 'NONE', #234168, 0.1999999999999987899 ) ;
#736701 = CARTESIAN_POINT ( 'NONE',  ( 21.49457148941409557, 18.25771141997135416, 27.86225042072061697 ) ) ;
#736703 = CARTESIAN_POINT ( 'NONE',  ( -13.85819657506211655, 20.52493891991878883, -5.399684445974092917 ) ) ;
#736704 = DIRECTION ( 'NONE',  ( -1.232595164407830946E-32, 1.000000000000000000, -1.232595164407830946E-32 ) ) ;
#736705 = CARTESIAN_POINT ( 'NONE',  ( 2.939926843621512464, 35.03964669497420203, 14.70907305557197731 ) ) ;
#736707 = CARTESIAN_POINT ( 'NONE',  ( -11.13530922571050219, 8.963810108927878773, -27.52448408183870754 ) ) ;
#736706 = FILL_AREA_STYLE_COLOUR ( '', #148872 ) ;
#736709 = CARTESIAN_POINT ( 'NONE',  ( 11.80571950997310182, 17.68150030047970844, -9.253380922150999055 ) ) ;
#736708 =( NAMED_UNIT ( * ) PLANE_ANGLE_UNIT ( ) SI_UNIT ( $, .RADIAN. ) );
#736710 = CARTESIAN_POINT ( 'NONE',  ( 12.60502293496939963, -8.679999999999999716, -3.084974226119299612 ) ) ;
#736712 = CARTESIAN_POINT ( 'NONE',  ( 11.25969845901427213, 30.55312881706622363, -9.910559584782667741 ) ) ;
#736711 = CARTESIAN_POINT ( 'NONE',  ( 11.66610426826299118, 8.970716371709434256, -28.17950325083743834 ) ) ;
#736713 = FACE_OUTER_BOUND ( 'NONE', #508431, .T. ) ;
#736714 = CARTESIAN_POINT ( 'NONE',  ( 10.41484685212509653, 7.764437517169497482, -2.480862836395729243 ) ) ;
#736715 = CARTESIAN_POINT ( 'NONE',  ( -12.86812293496970838, 8.959999999999997300, -2.276683849253779979 ) ) ;
#736716 = CARTESIAN_POINT ( 'NONE',  ( -88.89999999999997726, -3.469446951953614189E-15, -38.09999999999999432 ) ) ;
#736719 = AXIS2_PLACEMENT_3D ( 'NONE', #234691, #715902, #473174 ) ;
#736718 = CARTESIAN_POINT ( 'NONE',  ( 10.54805767767500413, 8.824464672112110719, -28.21528036099520520 ) ) ;
#736717 = CARTESIAN_POINT ( 'NONE',  ( 13.48607587445582823, 19.58632060687565257, -6.271520085210337214 ) ) ;
#736720 = VECTOR ( 'NONE', #225148, 1000.000000000000114 ) ;
#736721 = CARTESIAN_POINT ( 'NONE',  ( 12.93759459119244148, 24.04926016618750140, -7.336559402689325715 ) ) ;
#736722 = EDGE_CURVE ( 'NONE', #506022, #249196, #132939, .T. ) ;
#736723 = CARTESIAN_POINT ( 'NONE',  ( 10.54805767767500413, -7.975535327887887327, -2.965280360995202980 ) ) ;
#736725 = VERTEX_POINT ( 'NONE', #443000 ) ;
#736724 = CARTESIAN_POINT ( 'NONE',  ( 14.40000000000000036, -6.950000000000001066, -8.780786911098493519 ) ) ;
#736726 = CARTESIAN_POINT ( 'NONE',  ( -11.12238328946217436, -8.751290213200000778, -1.976907387621408940 ) ) ;
#736727 = EDGE_LOOP ( 'NONE', ( #114506, #484477, #731509 ) ) ;
#736729 = CARTESIAN_POINT ( 'NONE',  ( 14.88036594428150039, 30.52497975581193401, 1.890690192129335090 ) ) ;
#736728 = FILL_AREA_STYLE_COLOUR ( '', #549360 ) ;
#736730 = AXIS2_PLACEMENT_3D ( 'NONE', #603848, #663665, #555911 ) ;
#736732 = EDGE_CURVE ( 'NONE', #65022, #124991, #617951, .T. ) ;
#736731 = ORIENTED_EDGE ( 'NONE', *, *, #146168, .F. ) ;
#736733 = CARTESIAN_POINT ( 'NONE',  ( -13.55921653259501625, 27.19849568142440788, -6.111774737091760556 ) ) ;
#736736 = CARTESIAN_POINT ( 'NONE',  ( 10.35099874896067007, 34.18703531092185699, 27.39819782679666105 ) ) ;
#736735 = COLOUR_RGB ( '',0.7921568627450980005, 0.8196078431372548767, 0.9333333333333333481 ) ;
#736734 = CARTESIAN_POINT ( 'NONE',  ( -11.67168960163640001, -10.46000000000000085, -27.85000000000000142 ) ) ;
#736737 = EDGE_LOOP ( 'NONE', ( #584999, #267845, #636253, #280610 ) ) ;
#736739 = MECHANICAL_DESIGN_GEOMETRIC_PRESENTATION_REPRESENTATION (  '', ( #507767 ), #711750 ) ;
#736738 = FACE_OUTER_BOUND ( 'NONE', #746738, .T. ) ;
#736740 = FILL_AREA_STYLE_COLOUR ( '', #43187 ) ;
#736741 = CARTESIAN_POINT ( 'NONE',  ( -13.43660000000000565, -13.37487089497973258, 2.678137127943307050 ) ) ;
#736745 = ORIENTED_EDGE ( 'NONE', *, *, #576463, .T. ) ;
#736744 = ADVANCED_FACE ( 'NONE', ( #562115 ), #34798, .F. ) ;
#736743 = CARTESIAN_POINT ( 'NONE',  ( 1.503141417657421375, 1.503141417657461787, -154.6155546874999800 ) ) ;
#736742 = CARTESIAN_POINT ( 'NONE',  ( -58.22857921300825268, -2.474929384887341932, 5.820601739929000651 ) ) ;
#736747 = VERTEX_POINT ( 'NONE', #554280 ) ;
#736746 = CARTESIAN_POINT ( 'NONE',  ( 11.45038451797299039, -8.034053119812268662, -2.088778797328592507 ) ) ;
#736749 = ORIENTED_EDGE ( 'NONE', *, *, #656800, .F. ) ;
#736748 = CARTESIAN_POINT ( 'NONE',  ( 12.99328133648809747, -9.321238197802436787, -28.18414828229543545 ) ) ;
#736750 = B_SPLINE_CURVE_WITH_KNOTS ( 'NONE', 3,
 ( #187370, #608803, #63964, #306922 ),
 .UNSPECIFIED., .F., .F.,
 ( 4, 4 ),
 ( 0.000000000000000000, 1.000000000000000000 ),
 .UNSPECIFIED. ) ;
#736751 = DIRECTION ( 'NONE',  ( 0.000000000000000000, -1.000000000000000000, 0.000000000000000000 ) ) ;
#736752 = ORIENTED_EDGE ( 'NONE', *, *, #109039, .T. ) ;
#736754 = CARTESIAN_POINT ( 'NONE',  ( -13.89432206377729884, 26.39247970656880682, 5.652240955624438179 ) ) ;
#736753 = CARTESIAN_POINT ( 'NONE',  ( 6.754302371150425977, 0.02540000000000000244, 10.07255149635536462 ) ) ;
#736755 = CARTESIAN_POINT ( 'NONE',  ( 1.129954845667278329, 15.03217367572424301, -1.694065894508600678E-16 ) ) ;
#736756 = ORIENTED_EDGE ( 'NONE', *, *, #471428, .T. ) ;
#736758 = CARTESIAN_POINT ( 'NONE',  ( 12.12345626302851542, 19.69446778462330272, 8.832995538601577934 ) ) ;
#736757 = AXIS2_PLACEMENT_3D ( 'NONE', #219839, #358891, #175765 ) ;
#736759 = CARTESIAN_POINT ( 'NONE',  ( 6.467498113777089053, 19.60780012936089989, 27.27432553482745803 ) ) ;
#736761 = CARTESIAN_POINT ( 'NONE',  ( -102.4706347468396928, 7.782801480336043021, 152.2999999999999829 ) ) ;
#736760 = CARTESIAN_POINT ( 'NONE',  ( 10.55000364666033974, -9.744953986456609485, -28.38810847761795131 ) ) ;
#736762 = CARTESIAN_POINT ( 'NONE',  ( 11.86050981112929215, 8.117304595152569746, -3.091567448185138289 ) ) ;
#736763 = CARTESIAN_POINT ( 'NONE',  ( 11.33130508741320419, 8.960000000000016840, -27.84999999999999076 ) ) ;
#736764 = PRESENTATION_LAYER_ASSIGNMENT (  '', '', ( #292400 ) ) ;
#736765 = LINE ( 'NONE', #188010, #313813 ) ;
#736766 = ORIENTED_EDGE ( 'NONE', *, *, #557915, .T. ) ;
#736768 = UNCERTAINTY_MEASURE_WITH_UNIT (LENGTH_MEASURE( 1.000000000000000082E-05 ), #99588, 'distance_accuracy_value', 'NONE');
#736767 = CARTESIAN_POINT ( 'NONE',  ( -11.19480626830299919, 8.821789429500503488, -3.090129585410771984 ) ) ;
#736772 =( GEOMETRIC_REPRESENTATION_CONTEXT ( 3 ) GLOBAL_UNCERTAINTY_ASSIGNED_CONTEXT ( ( #197582 ) ) GLOBAL_UNIT_ASSIGNED_CONTEXT ( ( #193854, #22413, #440345 ) ) REPRESENTATION_CONTEXT ( 'NONE', 'WORKASPACE' ) );
#736771 = LINE ( 'NONE', #191985, #131114 ) ;
#736770 = CARTESIAN_POINT ( 'NONE',  ( -14.37857650530043863, 25.60188051948050258, -4.272766981854038804 ) ) ;
#736769 = CARTESIAN_POINT ( 'NONE',  ( 11.02869800315479765, -10.12072523824640236, -27.21920631943159918 ) ) ;
#736773 = LINE ( 'NONE', #625212, #273482 ) ;
#736774 = CARTESIAN_POINT ( 'NONE',  ( -13.02244800315509998, 7.821238197802499847, -27.85000000000000142 ) ) ;
#736775 = PRESENTATION_STYLE_ASSIGNMENT (( #311487 ) ) ;
#736777 = ADVANCED_FACE ( 'NONE', ( #248389 ), #13336, .T. ) ;
#736776 = CARTESIAN_POINT ( 'NONE',  ( 2.928057436281550352, 0.2540000000000007807, 14.95607166504079721 ) ) ;
#736779 = CARTESIAN_POINT ( 'NONE',  ( 5.038463153089296931, 0.2540000000000007807, 14.38302781249349316 ) ) ;
#736778 = CARTESIAN_POINT ( 'NONE',  ( -13.11125770828683024, 18.36602419100175254, 7.021475804440753699 ) ) ;
#736780 =( GEOMETRIC_REPRESENTATION_CONTEXT ( 3 ) GLOBAL_UNCERTAINTY_ASSIGNED_CONTEXT ( ( #662294 ) ) GLOBAL_UNIT_ASSIGNED_CONTEXT ( ( #339913, #351700, #709530 ) ) REPRESENTATION_CONTEXT ( 'NONE', 'WORKASPACE' ) );
#736782 = EDGE_CURVE ( 'NONE', #89603, #236638, #514210, .T. ) ;
#736781 = B_SPLINE_CURVE_WITH_KNOTS ( 'NONE', 3,
 ( #303135, #224731, #120002, #311027 ),
 .UNSPECIFIED., .F., .F.,
 ( 4, 4 ),
 ( 3.432892970438525796E-07, 0.0003657684566196958155 ),
 .UNSPECIFIED. ) ;
#736784 = ADVANCED_FACE ( 'NONE', ( #219985 ), #759365, .T. ) ;
#736783 = CARTESIAN_POINT ( 'NONE',  ( 7.563888377672398633, -16.83290544819597301, -9.732084911506799330 ) ) ;
#736785 = DIRECTION ( 'NONE',  ( 0.000000000000000000, 0.000000000000000000, 1.000000000000000000 ) ) ;
#736786 = CARTESIAN_POINT ( 'NONE',  ( 14.34160485657968565, 24.28425831610111629, 4.395308306164985801 ) ) ;
#736787 = B_SPLINE_CURVE_WITH_KNOTS ( 'NONE', 1,
 ( #68777, #434785 ),
 .UNSPECIFIED., .F., .F.,
 ( 2, 2 ),
 ( 0.000000000000000000, 1.000000000000000000 ),
 .UNSPECIFIED. ) ;
#736788 = ORIENTED_EDGE ( 'NONE', *, *, #605538, .F. ) ;
#736790 = CARTESIAN_POINT ( 'NONE',  ( -58.90127950000003665, -6.198800024047819157, -3.020118659999971644 ) ) ;
#736789 = FACE_OUTER_BOUND ( 'NONE', #724406, .T. ) ;
#736794 = CARTESIAN_POINT ( 'NONE',  ( 14.38026362307536843, 24.53095302027219304, 3.796609784517911201 ) ) ;
#736793 = CARTESIAN_POINT ( 'NONE',  ( 11.08695641516949770, -9.056856362101125768, -2.475717015460020765 ) ) ;
#736792 = CARTESIAN_POINT ( 'NONE',  ( 2.145951457384168037, 0.000000000000000000, 11.87805639134781721 ) ) ;
#736791 = COLOUR_RGB ( '',0.2509803921568627416, 0.2509803921568627416, 0.2509803921568627416 ) ;
#736796 = CARTESIAN_POINT ( 'NONE',  ( 10.69897293496939916, -9.795890263930610686, -27.29976263044429885 ) ) ;
#736795 = CARTESIAN_POINT ( 'NONE',  ( -13.46957161200353248, 24.95403178555859114, -6.306883797129873237 ) ) ;
#736797 = ORIENTED_EDGE ( 'NONE', *, *, #672657, .T. ) ;
#736798 = LINE ( 'NONE', #721143, #120513 ) ;
#736800 = EDGE_CURVE ( 'NONE', #773363, #377868, #267994, .T. ) ;
#736799 = AXIS2_PLACEMENT_3D ( 'NONE', #559452, #738637, #66499 ) ;
#736802 = ORIENTED_EDGE ( 'NONE', *, *, #370798, .F. ) ;
#736801 =( NAMED_UNIT ( * ) PLANE_ANGLE_UNIT ( ) SI_UNIT ( $, .RADIAN. ) );
#736803 = LINE ( 'NONE', #609462, #102414 ) ;
#736804 = CARTESIAN_POINT ( 'NONE',  ( 12.43042293496939976, -9.619999999999999218, -27.36502577388069923 ) ) ;
#736805 = CARTESIAN_POINT ( 'NONE',  ( 7.459750072695103817, 3.679421113863529325, 0.000000000000000000 ) ) ;
#736807 = CIRCLE ( 'NONE', #647640, 3.500000000000003109 ) ;
#736806 = CARTESIAN_POINT ( 'NONE',  ( -11.77977623275057617, -9.905773354899004346, -27.28133426456224342 ) ) ;
#736808 = CARTESIAN_POINT ( 'NONE',  ( -11.39384890215108648, 17.94261294939478546, 9.559655100139105244 ) ) ;
#736810 = ORIENTED_EDGE ( 'NONE', *, *, #633338, .F. ) ;
#736809 = FACE_OUTER_BOUND ( 'NONE', #343674, .T. ) ;
#736811 = CARTESIAN_POINT ( 'NONE',  ( 10.20313960163609757, 8.613569957361862706, -28.46034515370059026 ) ) ;
#736812 = CARTESIAN_POINT ( 'NONE',  ( 13.55000000000000071, -9.074690114160926413, -28.33283765935604137 ) ) ;
#736813 = ORIENTED_EDGE ( 'NONE', *, *, #239089, .F. ) ;
#736816 = CARTESIAN_POINT ( 'NONE',  ( 11.35822589237690927, 8.932170704737970368, -27.66378458724380351 ) ) ;
#736815 = CARTESIAN_POINT ( 'NONE',  ( -38.50000000000001421, 0.2288055226859327107, -15.25000000000002309 ) ) ;
#736814 = VECTOR ( 'NONE', #63741, 1000.000000000000114 ) ;
#736819 = FILL_AREA_STYLE_COLOUR ( '', #308968 ) ;
#736818 = CARTESIAN_POINT ( 'NONE',  ( -58.21265675832803055, -4.363121823992878845, -2.659054067785973530 ) ) ;
#736817 = B_SPLINE_CURVE_WITH_KNOTS ( 'NONE', 3,
 ( #638881, #49992, #157708, #404241, #590782, #352512, #281024, #582971, #288885, #97843, #38176 ),
 .UNSPECIFIED., .F., .F.,
 ( 4, 1, 1, 1, 1, 1, 1, 1, 4 ),
 ( 0.000000000000000000, 0.1116703001015887514, 0.2320944808560204131, 0.3627434591045526902, 0.5025575097108906375, 0.6415251033312794338, 0.7710984952996610131, 0.8901617573732547584, 0.9999999999999998890 ),
 .UNSPECIFIED. ) ;
#736820 = CARTESIAN_POINT ( 'NONE',  ( 14.30519352904096841, 13.63851392405062235, 4.512365022544637227 ) ) ;
#736821 = CARTESIAN_POINT ( 'NONE',  ( -14.84822520587539785, 27.16876363636362868, -0.8581009472121294834 ) ) ;
#736822 = LINE ( 'NONE', #367160, #89159 ) ;
#736823 = CARTESIAN_POINT ( 'NONE',  ( 8.285085392061890985, -2.984999999999800036, -27.57000613297755010 ) ) ;
#736824 = CARTESIAN_POINT ( 'NONE',  ( 8.114145459717336806, 60.86883655000000459, -38.37388144516400246 ) ) ;
#736825 =( GEOMETRIC_REPRESENTATION_CONTEXT ( 3 ) GLOBAL_UNCERTAINTY_ASSIGNED_CONTEXT ( ( #57383 ) ) GLOBAL_UNIT_ASSIGNED_CONTEXT ( ( #633185, #573376, #689049 ) ) REPRESENTATION_CONTEXT ( 'NONE', 'WORKASPACE' ) );
#736826 = CARTESIAN_POINT ( 'NONE',  ( 15.25269999999906467, -88.89999999999932356, 0.4999999999999922284 ) ) ;
#736828 = CARTESIAN_POINT ( 'NONE',  ( 23.95959928683862827, -14.37294287176048435, -2.051644682471255976 ) ) ;
#736827 = CARTESIAN_POINT ( 'NONE',  ( -13.43660000000000565, 14.48342062635856564, 1.441267776117986177 ) ) ;
#736830 = CARTESIAN_POINT ( 'NONE',  ( 7.597244711674140838, 14.44999999999999218, -11.42756067983042811 ) ) ;
#736829 = CARTESIAN_POINT ( 'NONE',  ( -59.33105213386200916, -2.615929471212336210, 7.938115003879000042 ) ) ;
#736831 = CARTESIAN_POINT ( 'NONE',  ( -11.20204843778994075, -8.087030568822809684, -3.064381454355585177 ) ) ;
#736832 = CARTESIAN_POINT ( 'NONE',  ( 10.67000626830280474, -7.978210570499468801, -2.109870414589213539 ) ) ;
#736833 =( NAMED_UNIT ( * ) PLANE_ANGLE_UNIT ( ) SI_UNIT ( $, .RADIAN. ) );
#736835 = ADVANCED_FACE ( 'NONE', ( #387293 ), #88815, .T. ) ;
#736834 = PRESENTATION_STYLE_ASSIGNMENT (( #549786 ) ) ;
#736837 = CARTESIAN_POINT ( 'NONE',  ( 14.76573835787797861, 30.18952160340727531, -2.640661407453549714 ) ) ;
#736836 = FILL_AREA_STYLE_COLOUR ( '', #221736 ) ;
#736838 = CARTESIAN_POINT ( 'NONE',  ( -59.44625932643801036, -8.385265255460005562, -2.731144705816939133 ) ) ;
#736839 = CARTESIAN_POINT ( 'NONE',  ( 2.141353953578033043, 14.66359645554179636, -2.608861477543245044E-16 ) ) ;
#736840 = CARTESIAN_POINT ( 'NONE',  ( 12.40105626830280094, -9.339999999999955449, -27.52668384925377865 ) ) ;
#736843 = ORIENTED_EDGE ( 'NONE', *, *, #503086, .T. ) ;
#736842 = FILL_AREA_STYLE_COLOUR ( '', #344271 ) ;
#736841 = CARTESIAN_POINT ( 'NONE',  ( 14.27658868463666053, 29.83210100096251338, -4.602069745864529438 ) ) ;
#736846 = CARTESIAN_POINT ( 'NONE',  ( -12.06467647779619767, -9.899999999999957723, -27.19521734085559928 ) ) ;
#736845 = CARTESIAN_POINT ( 'NONE',  ( 9.363553390593398973, 0.3463961030680929865, -31.64999999999999858 ) ) ;
#736844 = FILL_AREA_STYLE ('',( #486252 ) ) ;
#736848 = CARTESIAN_POINT ( 'NONE',  ( 12.52713842074651218, -10.46000000000000618, -27.52668384925382838 ) ) ;
#736847 = FILL_AREA_STYLE ('',( #430753 ) ) ;
#736849 = CARTESIAN_POINT ( 'NONE',  ( -11.45710626830300072, 8.824464672112110719, -27.48471963900479764 ) ) ;
#736851 =( NAMED_UNIT ( * ) SI_UNIT ( $, .STERADIAN. ) SOLID_ANGLE_UNIT ( ) );
#736850 = CARTESIAN_POINT ( 'NONE',  ( -126.9999999999999716, 12.70000000000000284, 121.2499999999999716 ) ) ;
#736852 = ADVANCED_FACE ( 'NONE', ( #525937 ), #331644, .F. ) ;
#736853 = CARTESIAN_POINT ( 'NONE',  ( 11.72456615911832856, 8.970309427584171047, -2.269439978907255906 ) ) ;
#736854 = CARTESIAN_POINT ( 'NONE',  ( 10.56180657253210597, 9.057277144219270326, -27.97436260020709042 ) ) ;
#736855 = CARTESIAN_POINT ( 'NONE',  ( 7.736330034244833342, 35.22365136085529258, 12.85104110304840219 ) ) ;
#736856 = CARTESIAN_POINT ( 'NONE',  ( -12.44764507754992167, -9.034011861227780216, -2.607772795497311780 ) ) ;
#736857 = VERTEX_POINT ( 'NONE', #697329 ) ;
#736858 = CARTESIAN_POINT ( 'NONE',  ( 9.978623081836122566, -10.12079595918070751, -27.21900421151302041 ) ) ;
#736859 =( GEOMETRIC_REPRESENTATION_CONTEXT ( 3 ) GLOBAL_UNCERTAINTY_ASSIGNED_CONTEXT ( ( #264956 ) ) GLOBAL_UNIT_ASSIGNED_CONTEXT ( ( #33662, #97278, #272635 ) ) REPRESENTATION_CONTEXT ( 'NONE', 'WORKASPACE' ) );
#736860 = CARTESIAN_POINT ( 'NONE',  ( 12.67432268269018003, 8.974121807525198946, -27.85000000000000142 ) ) ;
#736861 = UNCERTAINTY_MEASURE_WITH_UNIT (LENGTH_MEASURE( 1.000000000000000082E-05 ), #393656, 'distance_accuracy_value', 'NONE');
#736862 = EDGE_CURVE ( 'NONE', #786848, #622515, #632138, .T. ) ;
#736863 = AXIS2_PLACEMENT_3D ( 'NONE', #418923, #684906, #617285 ) ;
#736865 = CARTESIAN_POINT ( 'NONE',  ( -88.89999999999828617, 38.10000000002115428, 7.000000000000042633 ) ) ;
#736864 =( NAMED_UNIT ( * ) PLANE_ANGLE_UNIT ( ) SI_UNIT ( $, .RADIAN. ) );
#736866 = CARTESIAN_POINT ( 'NONE',  ( 13.19781489828691257, 18.72615665433788834, -6.857406721712468567 ) ) ;
#736869 = EDGE_CURVE ( 'NONE', #724026, #395234, #208226, .T. ) ;
#736868 = CARTESIAN_POINT ( 'NONE',  ( 14.26544743212675925, 29.57522377315430617, 4.636590207514055706 ) ) ;
#736867 = FACE_OUTER_BOUND ( 'NONE', #291854, .T. ) ;
#736871 = ORIENTED_EDGE ( 'NONE', *, *, #75280, .T. ) ;
#736870 = ORIENTED_EDGE ( 'NONE', *, *, #517955, .T. ) ;
#736874 = ORIENTED_EDGE ( 'NONE', *, *, #386358, .F. ) ;
#736873 = CARTESIAN_POINT ( 'NONE',  ( 1.793084711625180905, 14.44999999999998508, -4.510656392574280638 ) ) ;
#736872 = VECTOR ( 'NONE', #253181, 1000.000000000000000 ) ;
#736877 =( LENGTH_UNIT ( ) NAMED_UNIT ( * ) SI_UNIT ( .MILLI., .METRE. ) );
#736876 = DIRECTION ( 'NONE',  ( 7.504830208090029327E-17, -1.711537534969349944E-16, 1.000000000000000000 ) ) ;
#736875 = PRESENTATION_LAYER_ASSIGNMENT (  '', '', ( #292511 ) ) ;
#736880 = ORIENTED_EDGE ( 'NONE', *, *, #690972, .T. ) ;
#736879 = CARTESIAN_POINT ( 'NONE',  ( -11.45660484546570146, 8.083059999999999690, -27.30104381704910210 ) ) ;
#736878 = CARTESIAN_POINT ( 'NONE',  ( 11.86447589237688582, 7.836189891072168123, -27.84999999999999076 ) ) ;
#736881 = ORIENTED_EDGE ( 'NONE', *, *, #60287, .F. ) ;
#736882 = CARTESIAN_POINT ( 'NONE',  ( 11.29292293496949462, 8.960000000000020393, -28.17331615074622420 ) ) ;
#736883 = CARTESIAN_POINT ( 'NONE',  ( 12.26833508604159206, 60.86883655000000459, -38.20679036822189545 ) ) ;
#736884 = FACE_OUTER_BOUND ( 'NONE', #701669, .T. ) ;
#736885 = VERTEX_POINT ( 'NONE', #36893 ) ;
#736886 = DIRECTION ( 'NONE',  ( 0.9853535963747864779, 0.000000000000000000, 0.1705235764088779693 ) ) ;
#736887 = CARTESIAN_POINT ( 'NONE',  ( -58.28215342784100983, -8.396042565099007149, -2.628989647347999004 ) ) ;
#736888 =( NAMED_UNIT ( * ) PLANE_ANGLE_UNIT ( ) SI_UNIT ( $, .RADIAN. ) );
#736889 = B_SPLINE_CURVE_WITH_KNOTS ( 'NONE', 3,
 ( #641499, #753030, #219983, #279754 ),
 .UNSPECIFIED., .F., .F.,
 ( 4, 4 ),
 ( 3.432892967766025674E-07, 0.0003657684566194870524 ),
 .UNSPECIFIED. ) ;
#736893 = SURFACE_STYLE_FILL_AREA ( #613510 ) ;
#736892 = CARTESIAN_POINT ( 'NONE',  ( 7.985000000000130882, 4.365000000000201830, -41.29705290169649601 ) ) ;
#736891 = CARTESIAN_POINT ( 'NONE',  ( 12.41786057977722812, -9.155848323932328725, -2.490397773544938520 ) ) ;
#736890 = CARTESIAN_POINT ( 'NONE',  ( 12.56447589237689577, -8.963810108927837916, -2.600000000000008527 ) ) ;
#736894 = CARTESIAN_POINT ( 'NONE',  ( 14.35000000000000142, 9.079885623500711489, -29.02961162427825315 ) ) ;
#736895 = CARTESIAN_POINT ( 'NONE',  ( 10.20298512524277434, 34.25187423258385877, 27.01796588214104133 ) ) ;
#736896 = CARTESIAN_POINT ( 'NONE',  ( -138.5704459876764361, 0.000000000000000000, 152.3999999999999773 ) ) ;
#736897 = EDGE_LOOP ( 'NONE', ( #160777, #391983, #398535, #197560 ) ) ;
#736898 = CARTESIAN_POINT ( 'NONE',  ( 10.72793960163610372, 8.185394568800862913, -1.990018162374340260 ) ) ;
#736899 = VERTEX_POINT ( 'NONE', #343368 ) ;
#736900 = DIRECTION ( 'NONE',  ( -1.603864418221765462E-16, -1.000000000000000000, 0.000000000000000000 ) ) ;
#736901 = DIRECTION ( 'NONE',  ( 5.771644044502385365E-17, 0.8191519345071348601, -0.5735765931357542646 ) ) ;
#736902 = CARTESIAN_POINT ( 'NONE',  ( 21.29087681926806752, 22.41904856375568045, 27.15141477082737964 ) ) ;
#736903 = EDGE_CURVE ( 'NONE', #716764, #647884, #450767, .T. ) ;
#736904 = VECTOR ( 'NONE', #442857, 1000.000000000000000 ) ;
#736906 = ORIENTED_EDGE ( 'NONE', *, *, #50201, .T. ) ;
#736905 = CARTESIAN_POINT ( 'NONE',  ( -11.12265488111873601, -10.05028161518941232, -27.23388333723004706 ) ) ;
#736909 = LINE ( 'NONE', #240082, #765820 ) ;
#736908 = CARTESIAN_POINT ( 'NONE',  ( -10.88286466982169998, -8.838685604644240357, -2.977518428637379699 ) ) ;
#736907 = CARTESIAN_POINT ( 'NONE',  ( 8.761997926603987352, 4.695692299269643044, 26.82403605999066798 ) ) ;
#736910 = ORIENTED_EDGE ( 'NONE', *, *, #268976, .F. ) ;
#736911 = CARTESIAN_POINT ( 'NONE',  ( -10.24119800315509998, 7.853716648081139340, -27.65884633642230028 ) ) ;
#736912 = MECHANICAL_DESIGN_GEOMETRIC_PRESENTATION_REPRESENTATION (  '', ( #89071 ), #292550 ) ;
#736913 = CARTESIAN_POINT ( 'NONE',  ( 5.068683723744960012, 14.44999999999998863, -7.905289398523891897 ) ) ;
#736915 = MECHANICAL_DESIGN_GEOMETRIC_PRESENTATION_REPRESENTATION (  '', ( #698328 ), #458112 ) ;
#736914 = CARTESIAN_POINT ( 'NONE',  ( -5.799999999999999822, -8.099999999999999645, -36.76510000000000389 ) ) ;
#736917 = EDGE_CURVE ( 'NONE', #274162, #628505, #100124, .T. ) ;
#736916 = STYLED_ITEM ( 'NONE', ( #408689 ), #656309 ) ;
#736918 = DIRECTION ( 'NONE',  ( 0.000000000000000000, 1.000000000000000000, 0.000000000000000000 ) ) ;
#736919 = CARTESIAN_POINT ( 'NONE',  ( 13.52042407172966598, 26.27426137481792523, 6.197117232601187631 ) ) ;
#736923 = EDGE_CURVE ( 'NONE', #152256, #279106, #14077, .T. ) ;
#736922 = CARTESIAN_POINT ( 'NONE',  ( 14.19999999999999751, 8.790141952333303976, -1.138376793006721899 ) ) ;
#736921 = FILL_AREA_STYLE_COLOUR ( '', #673931 ) ;
#736920 = CARTESIAN_POINT ( 'NONE',  ( 26.44646860393921273, -15.86573070741884983, -92.43976502050506383 ) ) ;
#736927 = CARTESIAN_POINT ( 'NONE',  ( 1.315906796679999324, -0.000000000000000000, 13.78145462397999843 ) ) ;
#736926 = CARTESIAN_POINT ( 'NONE',  ( 9.862031336488149336, 9.056645971042105003, -27.97424317670640193 ) ) ;
#736925 =( NAMED_UNIT ( * ) PLANE_ANGLE_UNIT ( ) SI_UNIT ( $, .RADIAN. ) );
#736924 = CIRCLE ( 'NONE', #89077, 6.750000000000041744 ) ;
#736928 = CARTESIAN_POINT ( 'NONE',  ( -10.35771482718440062, 8.838966716637701282, -27.47223965561040160 ) ) ;
#736930 = VERTEX_POINT ( 'NONE', #760885 ) ;
#736929 = AXIS2_PLACEMENT_3D ( 'NONE', #21631, #268460, #451214 ) ;
#736931 = CARTESIAN_POINT ( 'NONE',  ( -10.91420295330582135, 8.857146751146474983, -28.28187336893370940 ) ) ;
#736932 =( GEOMETRIC_REPRESENTATION_CONTEXT ( 3 ) GLOBAL_UNCERTAINTY_ASSIGNED_CONTEXT ( ( #745834 ) ) GLOBAL_UNIT_ASSIGNED_CONTEXT ( ( #596418, #656305, #413826 ) ) REPRESENTATION_CONTEXT ( 'NONE', 'WORKASPACE' ) );
#736933 = CARTESIAN_POINT ( 'NONE',  ( 14.81178956557277004, 24.40794290236333097, 1.348097196568875500 ) ) ;
#736934 = CARTESIAN_POINT ( 'NONE',  ( -12.66461991767940631, 25.17377176541339168, 8.037872999347193570 ) ) ;
#736935 = CARTESIAN_POINT ( 'NONE',  ( -13.80695938072899409, -10.04547462377321665, -28.31430216478202411 ) ) ;
#736936 = EDGE_LOOP ( 'NONE', ( #224231, #447086, #599689, #215810 ) ) ;
#736937 = ORIENTED_EDGE ( 'NONE', *, *, #497433, .F. ) ;
#736938 =( NAMED_UNIT ( * ) SI_UNIT ( $, .STERADIAN. ) SOLID_ANGLE_UNIT ( ) );
#736939 = FACE_OUTER_BOUND ( 'NONE', #321549, .T. ) ;
#736940 = CARTESIAN_POINT ( 'NONE',  ( -0.1766920735360277828, 19.04999999999999716, -14.70999518033818276 ) ) ;
#736941 = CARTESIAN_POINT ( 'NONE',  ( 3.303997267033973895, 36.14494889979789605, 14.63159613197769104 ) ) ;
#736942 = SURFACE_STYLE_FILL_AREA ( #597865 ) ;
#736944 = CARTESIAN_POINT ( 'NONE',  ( 13.19999999999999929, -8.400000000000000355, -2.040000000000000036 ) ) ;
#736943 = CARTESIAN_POINT ( 'NONE',  ( 8.610000000000159304, 4.365000000000200053, -27.49499999999999744 ) ) ;
#736945 = CARTESIAN_POINT ( 'NONE',  ( 13.73877294943559946, 10.77484394113262134, -0.2999999999999964917 ) ) ;
#736946 = CARTESIAN_POINT ( 'NONE',  ( -6.520428109439221132, 0.04205365027160892777, -13.53980848406197346 ) ) ;
#736947 = CIRCLE ( 'NONE', #495476, 2.552699999999990865 ) ;
#736949 = CARTESIAN_POINT ( 'NONE',  ( -11.15009314446289856, 8.827105796617205513, -3.096307333425659447 ) ) ;
#736948 = CARTESIAN_POINT ( 'NONE',  ( -10.67847323919899871, -8.179062598950432417, -1.968599995675690995 ) ) ;
#736952 = EDGE_LOOP ( 'NONE', ( #339279, #434008, #486983, #461406, #62278 ) ) ;
#736951 = CARTESIAN_POINT ( 'NONE',  ( 10.24104816051740130, 8.946308022289091610, -2.407796459731890604 ) ) ;
#736950 = CARTESIAN_POINT ( 'NONE',  ( -8.605045438496722099, 18.50216023524464504, 26.91226382968654818 ) ) ;
#736953 = ORIENTED_EDGE ( 'NONE', *, *, #245979, .F. ) ;
#736954 = MECHANICAL_DESIGN_GEOMETRIC_PRESENTATION_REPRESENTATION (  '', ( #469986 ), #216361 ) ;
#736955 = CARTESIAN_POINT ( 'NONE',  ( -2.550694353264139034E-16, -2.082799999999984664, -153.3009062499999970 ) ) ;
#736957 = ADVANCED_FACE ( 'NONE', ( #303277 ), #295424, .T. ) ;
#736956 = CARTESIAN_POINT ( 'NONE',  ( -10.55000000000000071, -10.50999999999999979, -27.85000000000000142 ) ) ;
#736958 = CARTESIAN_POINT ( 'NONE',  ( 10.82438149385079917, 8.293299137424931189, -3.169218395727639859 ) ) ;
#736959 = AXIS2_PLACEMENT_3D ( 'NONE', #589069, #291086, #700810 ) ;
#736960 =( LENGTH_UNIT ( ) NAMED_UNIT ( * ) SI_UNIT ( .MILLI., .METRE. ) );
#736963 = LINE ( 'NONE', #553841, #539676 ) ;
#736962 = CARTESIAN_POINT ( 'NONE',  ( -6.322658855267972555, -0.5893233517939370225, -141.3898614876489432 ) ) ;
#736961 = CARTESIAN_POINT ( 'NONE',  ( 13.00102253816228881, 18.41804438291138268, -7.223540818891804882 ) ) ;
#736964 = CARTESIAN_POINT ( 'NONE',  ( 10.04572589237689684, 8.184976962635932551, -27.23550220072941741 ) ) ;
#736965 = CARTESIAN_POINT ( 'NONE',  ( -11.23151351879210935, 8.186430042638178861, -28.46034515370059026 ) ) ;
#736966 = UNCERTAINTY_MEASURE_WITH_UNIT (LENGTH_MEASURE( 1.000000000000000082E-05 ), #405589, 'distance_accuracy_value', 'NONE');
#736968 = EDGE_CURVE ( 'NONE', #444969, #133692, #776555, .T. ) ;
#736967 = CARTESIAN_POINT ( 'NONE',  ( 12.88849138091545576, 19.27498503003439367, 7.673773220999930977 ) ) ;
#736969 = UNCERTAINTY_MEASURE_WITH_UNIT (LENGTH_MEASURE( 1.000000000000000082E-05 ), #400919, 'distance_accuracy_value', 'NONE');
#736970 = CARTESIAN_POINT ( 'NONE',  ( -13.71548376161620553, 20.54673368821373813, -5.752537766227394656 ) ) ;
#736972 = CARTESIAN_POINT ( 'NONE',  ( 9.210000000000146514, 2.645000000000202078, -29.55517645553299744 ) ) ;
#736971 = CARTESIAN_POINT ( 'NONE',  ( 13.60000000000000142, -11.15000000000000036, -2.599999999999996980 ) ) ;
#736973 = SURFACE_STYLE_FILL_AREA ( #311698 ) ;
#736974 = VECTOR ( 'NONE', #701484, 1000.000000000000000 ) ;
#736975 = PRESENTATION_LAYER_ASSIGNMENT (  '', '', ( #25403 ) ) ;
#736977 = CYLINDRICAL_SURFACE ( 'NONE', #178317, 2.500000000000002220 ) ;
#736976 = CIRCLE ( 'NONE', #89137, 3.175000000000010481 ) ;
#736978 = ORIENTED_EDGE ( 'NONE', *, *, #25032, .F. ) ;
#736979 =( NAMED_UNIT ( * ) SI_UNIT ( $, .STERADIAN. ) SOLID_ANGLE_UNIT ( ) );
#736980 = CARTESIAN_POINT ( 'NONE',  ( -10.29194805194805085, 18.91300000000000026, -0.1735116883116865072 ) ) ;
#736981 = CARTESIAN_POINT ( 'NONE',  ( 9.228016177642093254, 2.794000000000000039, -12.12853319347297365 ) ) ;
#736982 = VECTOR ( 'NONE', #761215, 1000.000000000000000 ) ;
#736984 = ORIENTED_EDGE ( 'NONE', *, *, #744395, .F. ) ;
#736983 = AXIS2_PLACEMENT_3D ( 'NONE', #612524, #7893, #183209 ) ;
#736985 = B_SPLINE_CURVE_WITH_KNOTS ( 'NONE', 1,
 ( #30733, #94367 ),
 .UNSPECIFIED., .F., .F.,
 ( 2, 2 ),
 ( 0.000000000000000000, 1.000000000000000000 ),
 .UNSPECIFIED. ) ;
#736988 = ADVANCED_FACE ( 'NONE', ( #593445 ), #529879, .T. ) ;
#736987 = STYLED_ITEM ( 'NONE', ( #235623 ), #77490 ) ;
#736986 = CARTESIAN_POINT ( 'NONE',  ( -13.55290827333203474, 27.21642014705417267, -6.125754264142235783 ) ) ;
#736990 = CARTESIAN_POINT ( 'NONE',  ( -12.88708680723557443, 25.43791001472738245, -7.676132764592052737 ) ) ;
#736989 = FILL_AREA_STYLE_COLOUR ( '', #383522 ) ;
#736991 = CARTESIAN_POINT ( 'NONE',  ( -11.42743817879910573, -10.53388000000000524, -27.48402921136610999 ) ) ;
#736992 = CARTESIAN_POINT ( 'NONE',  ( -13.72384454860283221, 20.32876261605998280, 6.054428330021334403 ) ) ;
#736993 = CARTESIAN_POINT ( 'NONE',  ( 0.000000000000000000, -11.42999999999999794, 0.000000000000000000 ) ) ;
#736994 = UNCERTAINTY_MEASURE_WITH_UNIT (LENGTH_MEASURE( 1.000000000000000082E-05 ), #420998, 'distance_accuracy_value', 'NONE');
#736995 = VECTOR ( 'NONE', #484185, 1000.000000000000114 ) ;
#736996 = EDGE_CURVE ( 'NONE', #60374, #114036, #120128, .T. ) ;
#736998 = EDGE_CURVE ( 'NONE', #434917, #140864, #384891, .T. ) ;
#736997 = SURFACE_SIDE_STYLE ('',( #677363 ) ) ;
#737000 = AXIS2_PLACEMENT_3D ( 'NONE', #587069, #460009, #42296 ) ;
#736999 = SURFACE_STYLE_FILL_AREA ( #733050 ) ;
#737001 = CARTESIAN_POINT ( 'NONE',  ( -13.02717647779619803, 7.832941583223465898, -2.599999999999969003 ) ) ;
#737002 = CARTESIAN_POINT ( 'NONE',  ( -1.567244251809583266, 0.6491738246508449439, -145.2145781249999459 ) ) ;
#737004 = VERTEX_POINT ( 'NONE', #104375 ) ;
#737003 = CARTESIAN_POINT ( 'NONE',  ( -2.051724137931189684, 14.44989999999999952, -19.37729885057470369 ) ) ;
#737006 = ORIENTED_EDGE ( 'NONE', *, *, #619047, .T. ) ;
#737005 = CARTESIAN_POINT ( 'NONE',  ( 61.37500000000000000, 38.87500000000002132, -1.000000000000000000 ) ) ;
#737009 = CARTESIAN_POINT ( 'NONE',  ( 0.9827586206894948218, 14.44994999999999941, -20.95775862068959938 ) ) ;
#737008 = FILL_AREA_STYLE_COLOUR ( '', #708738 ) ;
#737007 = COLOUR_RGB ( '',0.2509803921568627416, 0.2509803921568627416, 0.2509803921568627416 ) ;
#737013 = ORIENTED_EDGE ( 'NONE', *, *, #471403, .T. ) ;
#737012 = STYLED_ITEM ( 'NONE', ( #202827 ), #42779 ) ;
#737011 = CARTESIAN_POINT ( 'NONE',  ( -9.846543580314039090, 30.50942523720341271, -11.14682572933405780 ) ) ;
#737010 = CARTESIAN_POINT ( 'NONE',  ( 12.45360426826299971, -9.614641814145249654, -27.35574512374389755 ) ) ;
#737015 = ORIENTED_EDGE ( 'NONE', *, *, #267050, .F. ) ;
#737014 = CARTESIAN_POINT ( 'NONE',  ( -58.25076284016803640, -8.324979947926816948, -2.699755199932972971 ) ) ;
#737016 = CARTESIAN_POINT ( 'NONE',  ( 10.41619800315479871, -10.44628335191880097, -28.04115366357769901 ) ) ;
#737019 = ORIENTED_EDGE ( 'NONE', *, *, #18112, .F. ) ;
#737018 = LINE ( 'NONE', #442624, #125400 ) ;
#737017 = DIRECTION ( 'NONE',  ( -0.000000000000000000, -1.000000000000000000, -0.000000000000000000 ) ) ;
#737020 = LINE ( 'NONE', #184335, #721358 ) ;
#737022 = EDGE_LOOP ( 'NONE', ( #681205, #515905, #222431, #493251 ) ) ;
#737021 = VECTOR ( 'NONE', #207362, 1000.000000000000114 ) ;
#737024 = ADVANCED_FACE ( 'NONE', ( #347320 ), #227857, .F. ) ;
#737023 = COLOUR_RGB ( '',0.2509803921568627416, 0.2509803921568627416, 0.2509803921568627416 ) ;
#737026 = CARTESIAN_POINT ( 'NONE',  ( -11.33485426826330489, -9.047517864288554534, -2.722516058852372023 ) ) ;
#737025 = CARTESIAN_POINT ( 'NONE',  ( -13.46200000000000507, 13.95675373510166040, 1.549218337289081315 ) ) ;
#737027 = VECTOR ( 'NONE', #184324, 1000.000000000000114 ) ;
#737028 = EDGE_LOOP ( 'NONE', ( #601014, #577741, #157076, #394784 ) ) ;
#737030 =( LENGTH_UNIT ( ) NAMED_UNIT ( * ) SI_UNIT ( .MILLI., .METRE. ) );
#737029 = CARTESIAN_POINT ( 'NONE',  ( -58.10127950000000396, 10.96858359999984422, 0.9596272399999723479 ) ) ;
#737032 = CARTESIAN_POINT ( 'NONE',  ( -11.38911466982169962, 8.689380901098749277, -2.098777576556849933 ) ) ;
#737031 = CARTESIAN_POINT ( 'NONE',  ( -11.26355626830300061, 8.120000000000000995, -28.33497422611930361 ) ) ;
#737034 = PLANE ( 'NONE',  #62939 ) ;
#737033 = CARTESIAN_POINT ( 'NONE',  ( 14.32586629207857776, 18.98296329113922809, -4.446296771638917456 ) ) ;
#737035 = LINE ( 'NONE', #200026, #144838 ) ;
#737036 = B_SPLINE_CURVE_WITH_KNOTS ( 'NONE', 1,
 ( #381441, #214101 ),
 .UNSPECIFIED., .F., .F.,
 ( 2, 2 ),
 ( 0.000000000000000000, 1.000000000000000000 ),
 .UNSPECIFIED. ) ;
#737037 = CARTESIAN_POINT ( 'NONE',  ( -11.31187293496969737, -10.53535938686229834, -27.97021556828983435 ) ) ;
#737038 = VECTOR ( 'NONE', #327013, 1000.000000000000000 ) ;
#737039 = B_SPLINE_CURVE_WITH_KNOTS ( 'NONE', 3,
 ( #696637, #764093, #756249, #20468 ),
 .UNSPECIFIED., .F., .F.,
 ( 4, 4 ),
 ( 4.210949677125581746E-17, 0.0005304804917327603621 ),
 .UNSPECIFIED. ) ;
#737040 = CARTESIAN_POINT ( 'NONE',  ( 11.30331674205327808, 8.031786990933966308, -28.49837940045453166 ) ) ;
#737043 = ORIENTED_EDGE ( 'NONE', *, *, #471596, .T. ) ;
#737042 = EDGE_LOOP ( 'NONE', ( #759892, #245860, #200841, #221573 ) ) ;
#737041 = B_SPLINE_SURFACE_WITH_KNOTS ( 'NONE', 1, 3, ( 
 ( #465479, #362079, #596507, #365966, #544652, #668067, #604355, #787388, #298493, #600437, #3654, #51793, #294587, #115395, #175061, #536882, #107483, #488928, #413923, #540747, #302417, #731621, #719948, #779600, #485016, #417823, #660287, #358193, #242690, #727718, #783505, #59557, #723827, #473317, #123224, #186847, #179005, #306382, #238771, #425596, #119294, #608293, #429508, #350357, #592600, #421679 ),
 ( #230907, #664170, #47855, #290678, #532935, #775692, #716055, #568120, #79123, #250524, #496771, #433421, #310299, #687748, #385515, #500678, #67398, #627943, #11514, #23281, #504590, #381595, #202509, #131141, #83065, #445083, #675980, #612211, #616189, #142892, #552466, #325907, #266210, #373809, #71297, #206429, #377729, #508461, #747332, #751249, #441198, #7578, #560350, #322046, #254465, #739524 ) ),
 .UNSPECIFIED., .F., .F., .F.,
 ( 2, 2 ),
 ( 4, 2, 2, 2, 2, 2, 2, 2, 2, 2, 2, 2, 2, 2, 2, 2, 2, 2, 2, 2, 2, 2, 4 ),
 ( 0.000000000000000000, 1.000000000000000000 ),
 ( 0.000000000000000000, 0.06250000000000000000, 0.09375000000000000000, 0.1093750000000000000, 0.1171875000000000000, 0.1250000000000000000, 0.1875000000000000000, 0.2500000000000000000, 0.3750000000000000000, 0.4375000000000000000, 0.4687500000000000000, 0.5000000000000000000, 0.6250000000000000000, 0.6875000000000000000, 0.7187500000000000000, 0.7343750000000000000, 0.7500000000000000000, 0.8125000000000000000, 0.8750000000000000000, 0.9062500000000000000, 0.9218750000000000000, 0.9375000000000000000, 1.000000000000000000 ),
 .UNSPECIFIED. ) ;
#737045 = EDGE_CURVE ( 'NONE', #726309, #450824, #243527, .T. ) ;
#737044 = CARTESIAN_POINT ( 'NONE',  ( -0.2641816615480341301, 14.44999999999999929, -15.00142018126189924 ) ) ;
#737046 = CARTESIAN_POINT ( 'NONE',  ( -58.43205269295900450, -2.471329523034002218, 4.011935080000000653 ) ) ;
#737047 = ORIENTED_EDGE ( 'NONE', *, *, #437081, .F. ) ;
#737048 = ORIENTED_EDGE ( 'NONE', *, *, #104747, .F. ) ;
#737049 = FACE_OUTER_BOUND ( 'NONE', #167609, .T. ) ;
#737052 = EDGE_CURVE ( 'NONE', #175170, #162158, #434255, .T. ) ;
#737051 = ORIENTED_EDGE ( 'NONE', *, *, #547882, .F. ) ;
#737050 = CARTESIAN_POINT ( 'NONE',  ( 8.691672764863019651, 6.411220453950803311, -28.14999999999999503 ) ) ;
#737053 = DIRECTION ( 'NONE',  ( -1.000000000000000000, 0.000000000000000000, 0.000000000000000000 ) ) ;
#737054 = DIRECTION ( 'NONE',  ( 0.000000000000000000, -1.000000000000000000, 0.000000000000000000 ) ) ;
#737055 = DIRECTION ( 'NONE',  ( 0.000000000000000000, -0.7071067811865449082, -0.7071067811865501263 ) ) ;
#737058 = CARTESIAN_POINT ( 'NONE',  ( -59.04770898792100553, -8.348241230975006033, 0.9634755736080002908 ) ) ;
#737057 = PRESENTATION_LAYER_ASSIGNMENT (  '', '', ( #762558 ) ) ;
#737056 = DIRECTION ( 'NONE',  ( 0.000000000000000000, 0.000000000000000000, 1.000000000000000000 ) ) ;
#737061 = FILL_AREA_STYLE ('',( #494275 ) ) ;
#737060 = COLOUR_RGB ( '',0.000000000000000000, 0.5019607843137254832, 0.000000000000000000 ) ;
#737059 = CARTESIAN_POINT ( 'NONE',  ( -2.261744932716535317, 35.71428648498993397, -14.70002173537758772 ) ) ;
#737062 = CARTESIAN_POINT ( 'NONE',  ( -11.17925981112949607, 8.505421968047308212, -3.157172735056279489 ) ) ;
#737063 = ORIENTED_EDGE ( 'NONE', *, *, #83337, .T. ) ;
#737064 = DIRECTION ( 'NONE',  ( 0.000000000000000000, -0.02617694830786888166, 0.9996573249755573709 ) ) ;
#737065 =( GEOMETRIC_REPRESENTATION_CONTEXT ( 3 ) GLOBAL_UNCERTAINTY_ASSIGNED_CONTEXT ( ( #504492 ) ) GLOBAL_UNIT_ASSIGNED_CONTEXT ( ( #623223, #396485, #336871 ) ) REPRESENTATION_CONTEXT ( 'NONE', 'WORKASPACE' ) );
#737067 = CARTESIAN_POINT ( 'NONE',  ( 22.98497923549988897, 15.88503476683759885, -2.175282051282052098 ) ) ;
#737066 = CARTESIAN_POINT ( 'NONE',  ( 13.35000000000000142, -6.055357697112300208, -2.386246480576330153 ) ) ;
#737068 = CARTESIAN_POINT ( 'NONE',  ( -11.30568760158879016, 7.967412611459488758, -2.972270504072247022 ) ) ;
#737069 =( GEOMETRIC_REPRESENTATION_CONTEXT ( 3 ) GLOBAL_UNCERTAINTY_ASSIGNED_CONTEXT ( ( #249066 ) ) GLOBAL_UNIT_ASSIGNED_CONTEXT ( ( #285754, #345480, #647491 ) ) REPRESENTATION_CONTEXT ( 'NONE', 'WORKASPACE' ) );
#737070 = ORIENTED_EDGE ( 'NONE', *, *, #587094, .F. ) ;
#737071 =( NAMED_UNIT ( * ) SI_UNIT ( $, .STERADIAN. ) SOLID_ANGLE_UNIT ( ) );
#737072 = CARTESIAN_POINT ( 'NONE',  ( 8.856655829517322331, 3.065000000000199343, -26.55231179845130995 ) ) ;
#737073 = CARTESIAN_POINT ( 'NONE',  ( 1.826201167065862663, 36.18925156454800174, 14.76045808962955874 ) ) ;
#737074 = CARTESIAN_POINT ( 'NONE',  ( -60.10000000000000142, 7.805395343061459101, -3.980468134762823240 ) ) ;
#737075 = CARTESIAN_POINT ( 'NONE',  ( -12.62280922571049935, -8.118094945536071805, -3.088273877241987986 ) ) ;
#737077 = CARTESIAN_POINT ( 'NONE',  ( 5.687531247323960315, -1.694065894508600678E-18, 11.49019910915507126 ) ) ;
#737076 = CARTESIAN_POINT ( 'NONE',  ( -11.07198648450398260, 7.825814178652770181, -2.332964136369134245 ) ) ;
#737078 = PRESENTATION_LAYER_ASSIGNMENT (  '', '', ( #559179 ) ) ;
#737079 = B_SPLINE_CURVE_WITH_KNOTS ( 'NONE', 3,
 ( #248755, #312482, #666335, #479385 ),
 .UNSPECIFIED., .F., .F.,
 ( 4, 4 ),
 ( 0.000000000000000000, 1.000000000000000000 ),
 .UNSPECIFIED. ) ;
#737080 =( LENGTH_UNIT ( ) NAMED_UNIT ( * ) SI_UNIT ( .MILLI., .METRE. ) );
#737081 = CARTESIAN_POINT ( 'NONE',  ( 11.29746858565799172, 8.913296230879158344, -28.09851864640777563 ) ) ;
#737082 = CARTESIAN_POINT ( 'NONE',  ( 29.88321863552276270, 60.86883655000000459, -66.19950924267448045 ) ) ;
#737083 = CARTESIAN_POINT ( 'NONE',  ( -13.43660000000000565, 13.58214323189999995, -0.4316320145600002212 ) ) ;
#737084 = SURFACE_SIDE_STYLE ('',( #46356 ) ) ;
#737086 = ORIENTED_EDGE ( 'NONE', *, *, #258389, .F. ) ;
#737085 = CIRCLE ( 'NONE', #508082, 15.08759999999999124 ) ;
#737087 = ORIENTED_EDGE ( 'NONE', *, *, #781083, .T. ) ;
#737088 = VECTOR ( 'NONE', #284520, 1000.000000000000000 ) ;
#737089 = DIRECTION ( 'NONE',  ( -0.000000000000000000, -0.000000000000000000, 1.000000000000000000 ) ) ;
#737091 = EDGE_CURVE ( 'NONE', #318457, #263352, #146713, .T. ) ;
#737090 = STYLED_ITEM ( 'NONE', ( #680417 ), #286939 ) ;
#737092 = SURFACE_STYLE_USAGE ( .BOTH. , #307862 ) ;
#737093 = CARTESIAN_POINT ( 'NONE',  ( 12.33862568289667649, -8.094244286436024893, -3.081848847078616060 ) ) ;
#737096 = CARTESIAN_POINT ( 'NONE',  ( -4.706444705051252342, -9.587097127289814225, -32.25000000000000000 ) ) ;
#737095 = CARTESIAN_POINT ( 'NONE',  ( 14.35580259733162478, 24.28239999999998489, -4.348670116995134727 ) ) ;
#737094 = CARTESIAN_POINT ( 'NONE',  ( -11.60405664615257315, 8.939549656983468040, -2.933829002041586254 ) ) ;
#737097 = CARTESIAN_POINT ( 'NONE',  ( -10.49057601316950361, -10.57787586884009912, -27.06229173773259333 ) ) ;
#737098 = ORIENTED_EDGE ( 'NONE', *, *, #127676, .T. ) ;
#737099 = ORIENTED_EDGE ( 'NONE', *, *, #721856, .F. ) ;
#737100 = UNCERTAINTY_MEASURE_WITH_UNIT (LENGTH_MEASURE( 1.000000000000000082E-05 ), #483123, 'distance_accuracy_value', 'NONE');
#737101 = CARTESIAN_POINT ( 'NONE',  ( 11.77697589237690678, -8.399999999999979039, -1.948968163677353038 ) ) ;
#737103 = CARTESIAN_POINT ( 'NONE',  ( -58.58924723622700981, -6.196042580000005628, 0.5798807604660005666 ) ) ;
#737102 = B_SPLINE_CURVE_WITH_KNOTS ( 'NONE', 3,
 ( #168055, #291494, #533772, #116214 ),
 .UNSPECIFIED., .F., .F.,
 ( 4, 4 ),
 ( 0.000000000000000000, 1.000000000000000000 ),
 .UNSPECIFIED. ) ;
#737104 = AXIS2_PLACEMENT_3D ( 'NONE', #693610, #331837, #104582 ) ;
#737105 = CARTESIAN_POINT ( 'NONE',  ( -58.22777141551203783, -7.265185693097818032, 0.8386545033580253827 ) ) ;
#737106 = ADVANCED_FACE ( 'NONE', ( #732491 ), #135912, .F. ) ;
#737107 = EDGE_CURVE ( 'NONE', #319201, #437702, #611402, .T. ) ;
#737109 = CARTESIAN_POINT ( 'NONE',  ( 0.2147170796689552019, 3.659182332138577465E-16, -11.43236834528560841 ) ) ;
#737108 = FACE_OUTER_BOUND ( 'NONE', #540382, .T. ) ;
#737110 = CARTESIAN_POINT ( 'NONE',  ( 3.243740766425387889, 1.343601418275888859, 144.5021875000000193 ) ) ;
#737112 = VERTEX_POINT ( 'NONE', #493682 ) ;
#737111 = VERTEX_POINT ( 'NONE', #199459 ) ;
#737114 = CARTESIAN_POINT ( 'NONE',  ( -13.43660000000000565, 13.88324593816069097, 3.159007151720043094 ) ) ;
#737113 = CARTESIAN_POINT ( 'NONE',  ( -63.50000000000000000, 0.9473000000000015852, -63.50000000000000000 ) ) ;
#737115 = CARTESIAN_POINT ( 'NONE',  ( 1.109195402298690736, 14.45000000000000639, -19.81982758620690177 ) ) ;
#737116 = CARTESIAN_POINT ( 'NONE',  ( 21.22941573527516823, 18.16467781947180171, -2.183009291357468129 ) ) ;
#737119 = VERTEX_POINT ( 'NONE', #143733 ) ;
#737118 = CARTESIAN_POINT ( 'NONE',  ( -1.502251829194416244, -1.301308007719527912E-18, -11.30993155457273502 ) ) ;
#737117 = CARTESIAN_POINT ( 'NONE',  ( 13.25985773420919678, 27.16876363636362868, 6.736638766368017173 ) ) ;
#737120 = ORIENTED_EDGE ( 'NONE', *, *, #91346, .F. ) ;
#737121 = CARTESIAN_POINT ( 'NONE',  ( -12.71623282578524261, -10.47086958059803763, -28.17959170603039709 ) ) ;
#737122 = UNCERTAINTY_MEASURE_WITH_UNIT (LENGTH_MEASURE( 1.000000000000000082E-05 ), #413458, 'distance_accuracy_value', 'NONE');
#737124 = FILL_AREA_STYLE_COLOUR ( '', #371609 ) ;
#737123 = CARTESIAN_POINT ( 'NONE',  ( 11.42305767767500235, -8.824464672112076968, -2.234719639004819403 ) ) ;
#737125 = SURFACE_SIDE_STYLE ('',( #542260 ) ) ;
#737126 = CARTESIAN_POINT ( 'NONE',  ( -121.7672984155168052, 7.390124517915004354, 152.2999999999999829 ) ) ;
#737127 =( GEOMETRIC_REPRESENTATION_CONTEXT ( 3 ) GLOBAL_UNCERTAINTY_ASSIGNED_CONTEXT ( ( #758258 ) ) GLOBAL_UNIT_ASSIGNED_CONTEXT ( ( #577497, #653010, #469925 ) ) REPRESENTATION_CONTEXT ( 'NONE', 'WORKASPACE' ) );
#737128 = CONICAL_SURFACE ( 'NONE', #229052, 11.42999999999999972, 0.7853981633974482790 ) ;
#737129 = CARTESIAN_POINT ( 'NONE',  ( 9.634999999999999787, -3.364999999999810143, -26.55199999999999960 ) ) ;
#737131 = ADVANCED_FACE ( 'NONE', ( #445959 ), #461499, .T. ) ;
#737130 = LINE ( 'NONE', #319679, #231199 ) ;
#737133 = CARTESIAN_POINT ( 'NONE',  ( -12.87848934935715128, -9.325878192474982953, -28.18146938012217362 ) ) ;
#737132 = CARTESIAN_POINT ( 'NONE',  ( 11.71467647779590315, -9.899999999999945288, -27.19521734085559928 ) ) ;
#737134 = CARTESIAN_POINT ( 'NONE',  ( -12.46555608052272568, 7.808128585802825761, -27.62806723544685994 ) ) ;
#737135 = CARTESIAN_POINT ( 'NONE',  ( 11.07235426826302493, -9.793897980662235270, -27.28923308012177174 ) ) ;
#737138 = ORIENTED_EDGE ( 'NONE', *, *, #670580, .F. ) ;
#737137 = LINE ( 'NONE', #383135, #254357 ) ;
#737136 = CARTESIAN_POINT ( 'NONE',  ( 8.243746835443038989, 19.04745999999999739, -10.66800000000000281 ) ) ;
#737139 = VERTEX_POINT ( 'NONE', #207283 ) ;
#737141 = DIRECTION ( 'NONE',  ( 0.000000000000000000, 0.7071067811865435759, 0.7071067811865514585 ) ) ;
#737140 = PRESENTATION_LAYER_ASSIGNMENT (  '', '', ( #444769 ) ) ;
#737142 = ORIENTED_EDGE ( 'NONE', *, *, #499623, .T. ) ;
#737143 = B_SPLINE_CURVE_WITH_KNOTS ( 'NONE', 3,
 ( #529534, #215722, #772268, #243189 ),
 .UNSPECIFIED., .F., .F.,
 ( 4, 4 ),
 ( 2.830855265387491112E-07, 0.0003657082528492650335 ),
 .UNSPECIFIED. ) ;
#737146 = DIRECTION ( 'NONE',  ( 0.000000000000000000, 0.000000000000000000, 1.000000000000000000 ) ) ;
#737145 = CARTESIAN_POINT ( 'NONE',  ( -13.34741364225589066, 31.22497032518965199, 6.844454208863516520 ) ) ;
#737144 = DIRECTION ( 'NONE',  ( 0.000000000000000000, 0.000000000000000000, 1.000000000000000000 ) ) ;
#737147 = CARTESIAN_POINT ( 'NONE',  ( -12.21057629977279646, 8.683446925804778616, -3.090944476743061387 ) ) ;
#737148 = CARTESIAN_POINT ( 'NONE',  ( -14.87066532099375671, 25.47392857184980031, -0.2635187439761584316 ) ) ;
#737150 = VERTEX_POINT ( 'NONE', #763840 ) ;
#737149 = FACE_OUTER_BOUND ( 'NONE', #669349, .T. ) ;
#737152 = ORIENTED_EDGE ( 'NONE', *, *, #418719, .T. ) ;
#737151 = ADVANCED_FACE ( 'NONE', ( #267067 ), #103441, .T. ) ;
#737153 = VECTOR ( 'NONE', #694739, 1000.000000000000000 ) ;
#737154 = CARTESIAN_POINT ( 'NONE',  ( -7.734490889852759565, 19.04745999999999739, -12.44134909131862798 ) ) ;
#737155 = CARTESIAN_POINT ( 'NONE',  ( 5.665111949309776129, 19.04999999999999716, -15.52909872122799406 ) ) ;
#737156 = CARTESIAN_POINT ( 'NONE',  ( -8.603526192492438440, 18.48219071493091903, 27.34832527003321445 ) ) ;
#737158 = ORIENTED_EDGE ( 'NONE', *, *, #510033, .T. ) ;
#737157 = ORIENTED_EDGE ( 'NONE', *, *, #521875, .T. ) ;
#737159 = CARTESIAN_POINT ( 'NONE',  ( 11.16493745318850017, 8.082130726630431639, -2.051585697681420406 ) ) ;
#737160 = CARTESIAN_POINT ( 'NONE',  ( 12.28438960163609650, 8.401097362187703865, -3.246631370356829915 ) ) ;
#737162 = CARTESIAN_POINT ( 'NONE',  ( -139.6999999999999886, -3.469446951953614189E-15, -63.50000000000000000 ) ) ;
#737161 = CARTESIAN_POINT ( 'NONE',  ( 0.4828154284129740348, 14.37149370696390527, -6.541329526036542544E-17 ) ) ;
#737163 = VECTOR ( 'NONE', #70512, 1000.000000000000000 ) ;
#737164 = VECTOR ( 'NONE', #245389, 1000.000000000000000 ) ;
#737165 = CARTESIAN_POINT ( 'NONE',  ( 2.259701584240403349, 0.2892791356781345136, 4.519403168080403432 ) ) ;
#737166 = CARTESIAN_POINT ( 'NONE',  ( 9.634999999999999787, -5.325000000000000178, -25.75000000000000000 ) ) ;
#737168 = EDGE_CURVE ( 'NONE', #560252, #599447, #639628, .T. ) ;
#737167 = CARTESIAN_POINT ( 'NONE',  ( -59.10000000000001563, 7.583711699615620638, -4.153340180261908543 ) ) ;
#737169 = CARTESIAN_POINT ( 'NONE',  ( -58.20127949962751046, -8.312133342802813019, -2.667259112078973260 ) ) ;
#737170 = ORIENTED_EDGE ( 'NONE', *, *, #468862, .T. ) ;
#737171 = EDGE_CURVE ( 'NONE', #662215, #472646, #174798, .T. ) ;
#737172 = CARTESIAN_POINT ( 'NONE',  ( 7.160000000000159126, 5.150000000000209965, -26.95000000000000284 ) ) ;
#737173 = CARTESIAN_POINT ( 'NONE',  ( 8.727446998221894958, 3.065000000000199343, -27.47075105331220257 ) ) ;
#737174 = MECHANICAL_DESIGN_GEOMETRIC_PRESENTATION_REPRESENTATION (  '', ( #712190 ), #673602 ) ;
#737175 = B_SPLINE_CURVE_WITH_KNOTS ( 'NONE', 3,
 ( #571728, #134738, #313944, #440883 ),
 .UNSPECIFIED., .F., .F.,
 ( 4, 4 ),
 ( 0.000000000000000000, 1.000000000000000000 ),
 .UNSPECIFIED. ) ;
#737177 = CARTESIAN_POINT ( 'NONE',  ( 14.44275118840257655, 18.30649471000397455, -3.551489067358788443 ) ) ;
#737176 = CARTESIAN_POINT ( 'NONE',  ( -10.63555767767519633, -10.32178942950050704, -27.35987041458921354 ) ) ;
#737178 = CARTESIAN_POINT ( 'NONE',  ( -13.38530908591554613, 20.93699493670884593, 6.770044362816731720 ) ) ;
#737179 = STYLED_ITEM ( 'NONE', ( #403343 ), #223601 ) ;
#737181 = EDGE_CURVE ( 'NONE', #516956, #561845, #641631, .T. ) ;
#737180 = CARTESIAN_POINT ( 'NONE',  ( 1.879456142110291772, -14.22399999999998599, -5.203865455950482222 ) ) ;
#737182 = DIRECTION ( 'NONE',  ( 0.5396527035159102148, -4.093335752221816726E-16, -0.8418877357391358895 ) ) ;
#737183 = CARTESIAN_POINT ( 'NONE',  ( 12.48277093492968781, 8.398881638274600547, -1.940994447279398738 ) ) ;
#737185 = CARTESIAN_POINT ( 'NONE',  ( -6.038594828930399672, 1.259299121418629541, -140.6679783462772093 ) ) ;
#737184 = CARTESIAN_POINT ( 'NONE',  ( 13.42370486921856099, 20.85339999999998284, 6.693590037051699859 ) ) ;
#737186 = CARTESIAN_POINT ( 'NONE',  ( 2.193888801497219099, 13.94222876481655859, -2.439454888092384977E-16 ) ) ;
#737187 = CARTESIAN_POINT ( 'NONE',  ( 11.37854816051740414, -8.620866680115165437, -1.968802103594350594 ) ) ;
#737188 = ADVANCED_FACE ( 'NONE', ( #482120 ), #172170, .T. ) ;
#737189 = CARTESIAN_POINT ( 'NONE',  ( -4.404468444992012621, 36.32409946922395250, -14.20587158054808619 ) ) ;
#737190 = CARTESIAN_POINT ( 'NONE',  ( -6.216537522134206739, 19.04745999999999739, -15.54072314146231726 ) ) ;
#737191 = CARTESIAN_POINT ( 'NONE',  ( 7.873589679929453133, 0.02540000000001527841, -11.05953821248324509 ) ) ;
#737192 = CARTESIAN_POINT ( 'NONE',  ( 4.649630703142602961, 14.44999999999998863, -4.752899979860255364 ) ) ;
#737193 = DIRECTION ( 'NONE',  ( 0.000000000000000000, 0.000000000000000000, 1.000000000000000000 ) ) ;
#737194 = CARTESIAN_POINT ( 'NONE',  ( 12.86264101100828761, -8.959999999999986642, -2.600000000000008082 ) ) ;
#737196 = ADVANCED_FACE ( 'NONE', ( #545629 ), #124227, .F. ) ;
#737195 = CARTESIAN_POINT ( 'NONE',  ( 1.108209038230193233, -1.108209038230152599, -144.9665312499999459 ) ) ;
#737198 =( LENGTH_UNIT ( ) NAMED_UNIT ( * ) SI_UNIT ( .MILLI., .METRE. ) );
#737197 = FACE_OUTER_BOUND ( 'NONE', #121789, .T. ) ;
#737199 = FILL_AREA_STYLE ('',( #490514 ) ) ;
#737202 = CARTESIAN_POINT ( 'NONE',  ( -11.65161466982168825, -8.978761802197530173, -2.265851717704582047 ) ) ;
#737201 = CARTESIAN_POINT ( 'NONE',  ( 14.85141315586403010, 27.16617208838530573, 0.8010436098011423089 ) ) ;
#737200 = CARTESIAN_POINT ( 'NONE',  ( -14.40792497549769990, -7.108663282982170095, -29.67377492649315229 ) ) ;
#737203 = VERTEX_POINT ( 'NONE', #60550 ) ;
#737205 = DIRECTION ( 'NONE',  ( 0.000000000000000000, 0.9925128905627250697, -0.1221399282250655999 ) ) ;
#737204 = CARTESIAN_POINT ( 'NONE',  ( 10.90293960163611153, -8.186430042638153992, -3.210345153700601806 ) ) ;
#737209 = CARTESIAN_POINT ( 'NONE',  ( -0.6491738246508035326, 1.567244251809625011, -154.9380156249999345 ) ) ;
#737208 = PRESENTATION_LAYER_ASSIGNMENT (  '', '', ( #697464 ) ) ;
#737207 =( NAMED_UNIT ( * ) SI_UNIT ( $, .STERADIAN. ) SOLID_ANGLE_UNIT ( ) );
#737206 =( NAMED_UNIT ( * ) SI_UNIT ( $, .STERADIAN. ) SOLID_ANGLE_UNIT ( ) );
#737211 = DIRECTION ( 'NONE',  ( -1.000000000000000000, -0.000000000000000000, -0.000000000000000000 ) ) ;
#737210 =( NAMED_UNIT ( * ) SI_UNIT ( $, .STERADIAN. ) SOLID_ANGLE_UNIT ( ) );
#737212 = DIRECTION ( 'NONE',  ( 0.000000000000000000, 0.03764118579134358850, -0.9992913194520512965 ) ) ;
#737213 = ORIENTED_EDGE ( 'NONE', *, *, #510080, .T. ) ;
#737214 = CARTESIAN_POINT ( 'NONE',  ( -10.65822589237710183, 7.867829295262049882, -2.413784587243769764 ) ) ;
#737215 = FACE_BOUND ( 'NONE', #775467, .T. ) ;
#737217 = EDGE_CURVE ( 'NONE', #26274, #511028, #713141, .T. ) ;
#737216 = COLOUR_RGB ( '',0.8980392156862745390, 0.9176470588235293713, 0.9294117647058823817 ) ;
#737218 = EDGE_CURVE ( 'NONE', #73234, #61321, #404048, .T. ) ;
#737221 = VERTEX_POINT ( 'NONE', #597489 ) ;
#737220 = DIRECTION ( 'NONE',  ( 0.000000000000000000, 0.000000000000000000, 1.000000000000000000 ) ) ;
#737219 = CARTESIAN_POINT ( 'NONE',  ( 14.65263036272240704, 0.000000000000000000, 2.550794474948012702 ) ) ;
#737222 = EDGE_LOOP ( 'NONE', ( #519312, #139313, #481806, #654641 ) ) ;
#737224 = CARTESIAN_POINT ( 'NONE',  ( 25.06273539140982365, 60.86883655000000459, -22.33682603753709017 ) ) ;
#737223 = CARTESIAN_POINT ( 'NONE',  ( -13.43660000000000565, 13.65635543849449540, 3.029457698310331182 ) ) ;
#737226 = ORIENTED_EDGE ( 'NONE', *, *, #265717, .F. ) ;
#737225 = FILL_AREA_STYLE_COLOUR ( '', #110070 ) ;
#737227 = EDGE_LOOP ( 'NONE', ( #750292, #69478, #573377, #59259 ) ) ;
#737229 =( LENGTH_UNIT ( ) NAMED_UNIT ( * ) SI_UNIT ( .MILLI., .METRE. ) );
#737228 =( NAMED_UNIT ( * ) SI_UNIT ( $, .STERADIAN. ) SOLID_ANGLE_UNIT ( ) );
#737232 = ORIENTED_EDGE ( 'NONE', *, *, #338228, .T. ) ;
#737231 = ORIENTED_EDGE ( 'NONE', *, *, #327484, .F. ) ;
#737230 = AXIS2_PLACEMENT_3D ( 'NONE', #703695, #385862, #206782 ) ;
#737234 = CARTESIAN_POINT ( 'NONE',  ( 12.51659642276118412, 8.449266921911979367, -3.355653775753538515 ) ) ;
#737233 = FILL_AREA_STYLE ('',( #315871 ) ) ;
#737235 = PRESENTATION_LAYER_ASSIGNMENT (  '', '', ( #521311 ) ) ;
#737236 = AXIS2_PLACEMENT_3D ( 'NONE', #57501, #597003, #473805 ) ;
#737239 = ORIENTED_EDGE ( 'NONE', *, *, #781898, .T. ) ;
#737238 = CARTESIAN_POINT ( 'NONE',  ( -2.241379310344982390, 14.45000000000000284, -17.92327586206889833 ) ) ;
#737237 = DIRECTION ( 'NONE',  ( -1.000000000000000000, -9.106159978880877395E-17, 0.000000000000000000 ) ) ;
#737240 = ORIENTED_EDGE ( 'NONE', *, *, #60287, .T. ) ;
#737241 = CARTESIAN_POINT ( 'NONE',  ( 13.54533698282194187, 18.74232385809607138, -6.142474304716505351 ) ) ;
#737242 = EDGE_CURVE ( 'NONE', #230517, #22605, #264415, .T. ) ;
#737243 = CARTESIAN_POINT ( 'NONE',  ( -10.15369800315510318, 8.179274761753587697, -3.230793680568322834 ) ) ;
#737245 = ORIENTED_EDGE ( 'NONE', *, *, #536271, .T. ) ;
#737244 = FACE_OUTER_BOUND ( 'NONE', #762242, .T. ) ;
#737247 = VERTEX_POINT ( 'NONE', #48874 ) ;
#737246 = CARTESIAN_POINT ( 'NONE',  ( -11.36864255904379917, 7.836189891072138813, -2.274484081838639149 ) ) ;
#737249 = EDGE_CURVE ( 'NONE', #239988, #109263, #317339, .T. ) ;
#737248 = VECTOR ( 'NONE', #631947, 1000.000000000000000 ) ;
#737250 = CARTESIAN_POINT ( 'NONE',  ( 0.1949048883112137198, 0.9921875000000000000, -156.8919137597892757 ) ) ;
#737251 = CARTESIAN_POINT ( 'NONE',  ( -2.597665821295437993, -1.291345693881594592, 151.7021123695746212 ) ) ;
#737253 = CARTESIAN_POINT ( 'NONE',  ( 9.861080185458479974, 8.825083957014799196, -2.964559500614960097 ) ) ;
#737252 = CARTESIAN_POINT ( 'NONE',  ( -10.45405922571049295, 9.039682223420010487, -27.72896651312087712 ) ) ;
#737255 = VERTEX_POINT ( 'NONE', #136059 ) ;
#737254 = CIRCLE ( 'NONE', #762748, 2.499999999999998668 ) ;
#737257 = EDGE_CURVE ( 'NONE', #500342, #298390, #489903, .T. ) ;
#737256 = CIRCLE ( 'NONE', #699229, 2.499999999999998668 ) ;
#737258 = LINE ( 'NONE', #192449, #471794 ) ;
#737260 = CARTESIAN_POINT ( 'NONE',  ( -12.77823289864181078, 26.34581340167967767, -7.610709552429574920 ) ) ;
#737259 = CARTESIAN_POINT ( 'NONE',  ( -3.121095285288495447, 18.91300000000000026, 0.5107368234037044097 ) ) ;
#737262 = ORIENTED_EDGE ( 'NONE', *, *, #142768, .T. ) ;
#737261 = CARTESIAN_POINT ( 'NONE',  ( 11.21317995295760106, -8.399999999999980815, -3.246635639072868340 ) ) ;
#737264 = AXIS2_PLACEMENT_3D ( 'NONE', #334775, #278983, #151708 ) ;
#737263 = CARTESIAN_POINT ( 'NONE',  ( -58.30127952577800698, -0.7169060797670022689, 8.011935065099001108 ) ) ;
#737266 = ORIENTED_EDGE ( 'NONE', *, *, #81189, .F. ) ;
#737265 = CARTESIAN_POINT ( 'NONE',  ( 11.43244349867095266, 8.907783575512274510, -27.47559320297825991 ) ) ;
#737267 = ORIENTED_EDGE ( 'NONE', *, *, #735843, .F. ) ;
#737268 = CARTESIAN_POINT ( 'NONE',  ( 26.33811439695808687, 9.324555755735831397, -3.862428040547072339 ) ) ;
#737269 = CARTESIAN_POINT ( 'NONE',  ( -17.01799999925516360, 5.322221281815375349, 11.76945578524987646 ) ) ;
#737270 = ORIENTED_EDGE ( 'NONE', *, *, #470432, .F. ) ;
#737271 = DIRECTION ( 'NONE',  ( 0.000000000000000000, 1.000000000000000000, 0.000000000000000000 ) ) ;
#737272 = CARTESIAN_POINT ( 'NONE',  ( -10.70763990586569925, -7.960892727365599164, -2.222118697734280168 ) ) ;
#737274 = ORIENTED_EDGE ( 'NONE', *, *, #172390, .F. ) ;
#737273 = SURFACE_STYLE_USAGE ( .BOTH. , #490592 ) ;
#737275 = CARTESIAN_POINT ( 'NONE',  ( 27.61186964213102613, -4.269456329933563055, -2.456783367512211935 ) ) ;
#737277 = CARTESIAN_POINT ( 'NONE',  ( 0.000000000000000000, 1.540743955509788682E-30, -144.2719999999999629 ) ) ;
#737276 = CARTESIAN_POINT ( 'NONE',  ( 11.38776351879179671, -9.899999999999948841, -27.20336769850759495 ) ) ;
#737279 = CARTESIAN_POINT ( 'NONE',  ( 27.18059782308375461, 6.469840296394036017, 2.373259894825588301 ) ) ;
#737278 = FILL_AREA_STYLE_COLOUR ( '', #377000 ) ;
#737280 = B_SPLINE_CURVE_WITH_KNOTS ( 'NONE', 3,
 ( #335147, #402584, #100088, #581293 ),
 .UNSPECIFIED., .F., .F.,
 ( 4, 4 ),
 ( 0.000000000000000000, 1.000000000000000000 ),
 .UNSPECIFIED. ) ;
#737281 = CARTESIAN_POINT ( 'NONE',  ( 10.20333960163610065, -8.186430042638153992, -3.210345153700601806 ) ) ;
#737285 = ORIENTED_EDGE ( 'NONE', *, *, #111423, .T. ) ;
#737284 = SURFACE_SIDE_STYLE ('',( #319823 ) ) ;
#737283 = CIRCLE ( 'NONE', #495826, 14.99999999999999645 ) ;
#737282 = CARTESIAN_POINT ( 'NONE',  ( -58.10127950000003239, 7.782827695952302172, 7.785585800000148993 ) ) ;
#737286 = PRESENTATION_STYLE_ASSIGNMENT (( #375486 ) ) ;
#737287 = CARTESIAN_POINT ( 'NONE',  ( 11.00994800315479516, -8.399999999999982592, -1.931703435409188430 ) ) ;
#737289 = CARTESIAN_POINT ( 'NONE',  ( 3.762761199662953526, 1.694065894508600678E-18, 13.32298432921545484 ) ) ;
#737288 = CARTESIAN_POINT ( 'NONE',  ( 11.25333960163609959, 8.614605431199121810, -3.209981837625651924 ) ) ;
#737291 = CARTESIAN_POINT ( 'NONE',  ( -50.50000000000000000, 8.227241335952173884, -4.749999999999978684 ) ) ;
#737290 = CARTESIAN_POINT ( 'NONE',  ( 10.04823195316084927, 34.26433516367395526, 26.97992713912011808 ) ) ;
#737292 = CARTESIAN_POINT ( 'NONE',  ( 11.84688960163610005, -8.959999999999999076, -2.600000000000000089 ) ) ;
#737294 = CARTESIAN_POINT ( 'NONE',  ( -59.50127949962701024, -2.540476346039552524, 6.203268405170000221 ) ) ;
#737293 = VECTOR ( 'NONE', #590195, 1000.000000000000000 ) ;
#737295 = CARTESIAN_POINT ( 'NONE',  ( -13.22010058162229740, 19.98476828366353786, 7.087238556386775024 ) ) ;
#737296 = DIRECTION ( 'NONE',  ( -3.342508610651247698E-34, 1.000000000000000000, 3.254229924975366840E-34 ) ) ;
#737297 = MECHANICAL_DESIGN_GEOMETRIC_PRESENTATION_REPRESENTATION (  '', ( #597442 ), #432522 ) ;
#737298 = CARTESIAN_POINT ( 'NONE',  ( 5.067617126143638906, 14.69700239689541554, 2.027169488272207332 ) ) ;
#737299 = CARTESIAN_POINT ( 'NONE',  ( -12.70348934935681839, 7.825878192474195139, -27.51853061987737803 ) ) ;
#737301 = ORIENTED_EDGE ( 'NONE', *, *, #321916, .T. ) ;
#737300 = VECTOR ( 'NONE', #544704, 1000.000000000000227 ) ;
#737303 = CARTESIAN_POINT ( 'NONE',  ( -12.56669947865651160, -15.16113000873050964, 4.513747663617025729 ) ) ;
#737302 = CARTESIAN_POINT ( 'NONE',  ( 11.07853960163610019, 8.186430042638189519, -27.23965484629941969 ) ) ;
#737304 = EDGE_CURVE ( 'NONE', #14744, #212230, #264958, .T. ) ;
#737305 = CARTESIAN_POINT ( 'NONE',  ( -11.46604816051770115, -9.353366586897369217, -28.04127615582930133 ) ) ;
#737306 = CARTESIAN_POINT ( 'NONE',  ( 10.99938149385079988, 8.507666696464939449, -27.28096349978110169 ) ) ;
#737309 = CARTESIAN_POINT ( 'NONE',  ( -14.76844666638028336, 14.82467309471314998, -2.625449634448393077 ) ) ;
#737308 = CARTESIAN_POINT ( 'NONE',  ( 6.742023597083754538, -1.694065894508600678E-18, 11.34844303093784923 ) ) ;
#737307 = CARTESIAN_POINT ( 'NONE',  ( -13.82256180835779169, 29.71293376602908864, -5.825544662288063336 ) ) ;
#737311 = CARTESIAN_POINT ( 'NONE',  ( 13.51948291068462282, 25.49387020397650971, 6.199170182802603790 ) ) ;
#737310 = CARTESIAN_POINT ( 'NONE',  ( -10.86889101100860167, -8.613569957361827178, -3.210345153700588483 ) ) ;
#737312 = ADVANCED_FACE ( 'NONE', ( #430477 ), #23341, .F. ) ;
#737313 = CARTESIAN_POINT ( 'NONE',  ( 13.31487288168515626, 23.60429161561215494, -6.627240588361277496 ) ) ;
#737315 = CARTESIAN_POINT ( 'NONE',  ( -11.63114255904379846, 8.118094945536091345, -28.33827387724202040 ) ) ;
#737314 = CARTESIAN_POINT ( 'NONE',  ( -13.48917384895126403, 18.70190281336954996, 6.264856522311616160 ) ) ;
#737316 = CARTESIAN_POINT ( 'NONE',  ( -10.42612105610443685, -17.09686999126948237, 8.234851163477260982 ) ) ;
#737317 = PRESENTATION_LAYER_ASSIGNMENT (  '', '', ( #609980 ) ) ;
#737318 = DIRECTION ( 'NONE',  ( -0.7223503195408399469, -0.6915273066620337694, 0.000000000000000000 ) ) ;
#737320 = CARTESIAN_POINT ( 'NONE',  ( -11.87645626830300571, -7.840000000000000746, -2.923316150746189557 ) ) ;
#737319 = FILL_AREA_STYLE_COLOUR ( '', #294946 ) ;
#737322 = STYLED_ITEM ( 'NONE', ( #609823 ), #409282 ) ;
#737321 = CARTESIAN_POINT ( 'NONE',  ( -12.38993745318869877, 8.083061866470730550, -3.148952950128709904 ) ) ;
#737323 = EDGE_CURVE ( 'NONE', #749911, #63855, #16432, .T. ) ;
#737324 = ORIENTED_EDGE ( 'NONE', *, *, #18265, .F. ) ;
#737325 = CARTESIAN_POINT ( 'NONE',  ( 25.90709316909978099, -10.46260766119452512, -3.797710645690163034 ) ) ;
#737326 = CARTESIAN_POINT ( 'NONE',  ( -10.70651351879209834, -9.686430042638125570, -27.23965484629941969 ) ) ;
#737328 = PRESENTATION_LAYER_ASSIGNMENT (  '', '', ( #559463 ) ) ;
#737327 = CARTESIAN_POINT ( 'NONE',  ( 14.04298754625907897, 7.008725464711380582, 4.000000000000000000 ) ) ;
#737329 = DIRECTION ( 'NONE',  ( 1.000000000000000000, -1.868061709237320149E-18, 3.146739902674830261E-16 ) ) ;
#737331 =( BOUNDED_CURVE ( )  B_SPLINE_CURVE ( 2, ( #538207, #240096, #482456, #545963, #419139, #725148, #124564, #494150, #423001 ),
 .UNSPECIFIED., .F., .T. ) 
 B_SPLINE_CURVE_WITH_KNOTS ( ( 3, 2, 2, 2, 3 ),
 ( 0.8750000000000004441, 0.8809523809523809312, 0.8928571428571429047, 0.9047619047619047672, 0.9107142857142855874 ),
 .UNSPECIFIED. ) 
 CURVE ( )  GEOMETRIC_REPRESENTATION_ITEM ( )  RATIONAL_B_SPLINE_CURVE ( ( 0.7257115473778412706, 0.7257115473778451564, 0.7778152922313320561, 0.6736078025243504852, 0.7778152922313320561, 0.6736078025243504852, 0.7778152922313320561, 0.7257115473778422698, 0.7257115473778412706 ) ) 
 REPRESENTATION_ITEM ( '' )  );
#737330 = CARTESIAN_POINT ( 'NONE',  ( -3.005838474025973817, 18.92299999999999471, 0.2285175324675345065 ) ) ;
#737335 = ORIENTED_EDGE ( 'NONE', *, *, #205486, .F. ) ;
#737334 = B_SPLINE_CURVE_WITH_KNOTS ( 'NONE', 3,
 ( #605923, #204118, #514003, #637381, #633457, #92533, #760683, #506167, #156241, #517924 ),
 .UNSPECIFIED., .F., .F.,
 ( 4, 2, 2, 2, 4 ),
 ( 0.000000000000000000, 0.1250000000000000000, 0.2500000000000000000, 0.3750000000000000000, 0.5000000000000000000 ),
 .UNSPECIFIED. ) ;
#737333 = CARTESIAN_POINT ( 'NONE',  ( -10.96147293496969688, -9.035359386862342745, -2.720215568289781949 ) ) ;
#737332 = B_SPLINE_CURVE_WITH_KNOTS ( 'NONE', 3,
 ( #496116, #488274, #194071, #242013 ),
 .UNSPECIFIED., .F., .F.,
 ( 4, 4 ),
 ( 0.000000000000000000, 1.000000000000000000 ),
 .UNSPECIFIED. ) ;
#737337 =( NAMED_UNIT ( * ) PLANE_ANGLE_UNIT ( ) SI_UNIT ( $, .RADIAN. ) );
#737336 = CARTESIAN_POINT ( 'NONE',  ( 2.182653282329632738, 14.23522723078470698, -2.608861477543245044E-16 ) ) ;
#737339 = CARTESIAN_POINT ( 'NONE',  ( 11.20422175407989585, 7.978210570499506105, -28.34012958541079996 ) ) ;
#737338 = CARTESIAN_POINT ( 'NONE',  ( 8.610000000000122000, -5.599999999999799805, -27.82500000002708163 ) ) ;
#737340 = CARTESIAN_POINT ( 'NONE',  ( -10.64818018545869549, 7.978210570499514098, -27.35987041458921709 ) ) ;
#737343 = LINE ( 'NONE', #136793, #1959 ) ;
#737342 = DIRECTION ( 'NONE',  ( -0.000000000000000000, 0.000000000000000000, 1.000000000000000000 ) ) ;
#737341 = CARTESIAN_POINT ( 'NONE',  ( 4.991591567141653307, 34.90354247800340914, -14.14510567312994738 ) ) ;
#737344 = CARTESIAN_POINT ( 'NONE',  ( 7.240264046921794261, -16.60193647300667052, -11.78889867362377863 ) ) ;
#737345 =( NAMED_UNIT ( * ) SI_UNIT ( $, .STERADIAN. ) SOLID_ANGLE_UNIT ( ) );
#737346 = AXIS2_PLACEMENT_3D ( 'NONE', #169806, #778253, #54307 ) ;
#737347 = CARTESIAN_POINT ( 'NONE',  ( -4.225080528335275254, 18.92299999999999471, -0.4803754703043926488 ) ) ;
#737349 = CARTESIAN_POINT ( 'NONE',  ( -1.661779285267051876, 1.661779285267046102, 149.2250000000000227 ) ) ;
#737348 = CARTESIAN_POINT ( 'NONE',  ( 12.89180767767499702, 7.840549487480883428, -2.924266028710120313 ) ) ;
#737351 = ORIENTED_EDGE ( 'NONE', *, *, #568688, .T. ) ;
#737350 = CARTESIAN_POINT ( 'NONE',  ( -11.37514101100860486, -9.899999999999957723, -27.20336769850758074 ) ) ;
#737355 = ORIENTED_EDGE ( 'NONE', *, *, #309288, .F. ) ;
#737354 = CARTESIAN_POINT ( 'NONE',  ( 1.818436130021813923, 2.728669409133010149, -6.955900000000000638 ) ) ;
#737353 = FILL_AREA_STYLE_COLOUR ( '', #367750 ) ;
#737352 = SURFACE_STYLE_FILL_AREA ( #502411 ) ;
#737357 =( NAMED_UNIT ( * ) PLANE_ANGLE_UNIT ( ) SI_UNIT ( $, .RADIAN. ) );
#737356 = PRESENTATION_STYLE_ASSIGNMENT (( #625776 ) ) ;
#737358 = VERTEX_POINT ( 'NONE', #434398 ) ;
#737360 = CARTESIAN_POINT ( 'NONE',  ( -12.61276351879208768, 8.399999999999993250, -3.246632301492350159 ) ) ;
#737359 =( NAMED_UNIT ( * ) SI_UNIT ( $, .STERADIAN. ) SOLID_ANGLE_UNIT ( ) );
#737363 = EDGE_CURVE ( 'NONE', #49640, #296494, #403149, .T. ) ;
#737362 = ORIENTED_EDGE ( 'NONE', *, *, #604539, .T. ) ;
#737361 = STYLED_ITEM ( 'NONE', ( #371932 ), #590594 ) ;
#737364 = CARTESIAN_POINT ( 'NONE',  ( 14.45863626779303956, 31.80188347493397671, 3.993476091924453630 ) ) ;
#737365 = DIRECTION ( 'NONE',  ( -0.000000000000000000, -1.000000000000000000, -0.000000000000000000 ) ) ;
#737366 = CARTESIAN_POINT ( 'NONE',  ( -12.41864255904378744, -10.46381010892779884, -27.52448408183870754 ) ) ;
#737368 = EDGE_CURVE ( 'NONE', #20029, #280394, #487345, .T. ) ;
#737367 = CIRCLE ( 'NONE', #51493, 1.000000540000000493 ) ;
#737370 = ORIENTED_EDGE ( 'NONE', *, *, #143887, .T. ) ;
#737369 = CARTESIAN_POINT ( 'NONE',  ( -58.21935305278201156, -4.003485086885004485, -2.669765021514999059 ) ) ;
#737372 = VERTEX_POINT ( 'NONE', #573071 ) ;
#737371 = ADVANCED_FACE ( 'NONE', ( #632867 ), #207419, .T. ) ;
#737373 = CARTESIAN_POINT ( 'NONE',  ( -12.70153974850301104, 7.821052761031562994, -2.265744655734956314 ) ) ;
#737374 = ORIENTED_EDGE ( 'NONE', *, *, #92559, .F. ) ;
#737375 = CARTESIAN_POINT ( 'NONE',  ( 11.97237308183611937, -9.321052761031520362, -27.85000000000000142 ) ) ;
#737376 = ORIENTED_EDGE ( 'NONE', *, *, #242234, .F. ) ;
#737377 = ORIENTED_EDGE ( 'NONE', *, *, #648221, .F. ) ;
#737378 = ORIENTED_EDGE ( 'NONE', *, *, #170944, .F. ) ;
#737379 = ORIENTED_EDGE ( 'NONE', *, *, #195300, .F. ) ;
#737381 = ADVANCED_FACE ( 'NONE', ( #692636 ), #704358, .T. ) ;
#737380 = EDGE_LOOP ( 'NONE', ( #29672, #576914, #303412, #461682 ) ) ;
#737384 = FILL_AREA_STYLE ('',( #685559 ) ) ;
#737383 = STYLED_ITEM ( 'NONE', ( #441494 ), #640029 ) ;
#737382 = CARTESIAN_POINT ( 'NONE',  ( -11.34527093492989991, -8.970716371709398729, -2.600000000000000089 ) ) ;
#737385 = CARTESIAN_POINT ( 'NONE',  ( 11.63831302533615997, -7.844484953851914355, -2.443520192126563018 ) ) ;
#737386 = EDGE_CURVE ( 'NONE', #697408, #747124, #760475, .T. ) ;
#737387 = CARTESIAN_POINT ( 'NONE',  ( 6.148156317211252997, -0.7271303697557037760, -138.2887567788819183 ) ) ;
#737388 = EDGE_LOOP ( 'NONE', ( #92794, #429103, #120090, #732103 ) ) ;
#737390 = ORIENTED_EDGE ( 'NONE', *, *, #777740, .T. ) ;
#737389 = FILL_AREA_STYLE_COLOUR ( '', #202398 ) ;
#737391 = EDGE_LOOP ( 'NONE', ( #775274, #257607, #618785, #691725 ) ) ;
#737392 = CARTESIAN_POINT ( 'NONE',  ( 9.210000000000150067, 1.158333333333527726, -27.70000000000000284 ) ) ;
#737393 = LINE ( 'NONE', #308168, #182007 ) ;
#737394 = CARTESIAN_POINT ( 'NONE',  ( -10.97228960163639933, 7.839999999999999858, -27.85000000000000142 ) ) ;
#737396 = VERTEX_POINT ( 'NONE', #151683 ) ;
#737395 = AXIS2_PLACEMENT_3D ( 'NONE', #485060, #198647, #496810 ) ;
#737397 = ADVANCED_FACE ( 'NONE', ( #24267 ), #379139, .F. ) ;
#737399 = CARTESIAN_POINT ( 'NONE',  ( 14.72700767496128371, 13.64088959649442856, 2.078872484964636058 ) ) ;
#737398 = CARTESIAN_POINT ( 'NONE',  ( -1.503141417657420709, -1.503141417657379408, -151.8870390624999800 ) ) ;
#737400 = MECHANICAL_DESIGN_GEOMETRIC_PRESENTATION_REPRESENTATION (  '', ( #229324 ), #166199 ) ;
#737401 = ORIENTED_EDGE ( 'NONE', *, *, #449072, .F. ) ;
#737404 = CARTESIAN_POINT ( 'NONE',  ( 14.74389982579590708, 15.28036937445496690, 1.955424055623652180 ) ) ;
#737403 = CARTESIAN_POINT ( 'NONE',  ( 12.13481583067546943, -10.28393484948267123, -28.49763992732058071 ) ) ;
#737402 = DIRECTION ( 'NONE',  ( -4.709170790086230992E-15, -1.000000000000000000, 0.000000000000000000 ) ) ;
#737405 = CARTESIAN_POINT ( 'NONE',  ( 10.89155922571019985, 8.295181925654118160, -28.40398105583100374 ) ) ;
#737406 = CARTESIAN_POINT ( 'NONE',  ( 0.7142355386808694195, -9.093019037425085216, -28.82061504132868635 ) ) ;
#737407 = EDGE_CURVE ( 'NONE', #651105, #395218, #98593, .T. ) ;
#737408 =( NAMED_UNIT ( * ) PLANE_ANGLE_UNIT ( ) SI_UNIT ( $, .RADIAN. ) );
#737411 = B_SPLINE_CURVE_WITH_KNOTS ( 'NONE', 3,
 ( #46478, #706837, #277551, #337224 ),
 .UNSPECIFIED., .F., .F.,
 ( 4, 4 ),
 ( 0.000000000000000000, 1.000000000000000000 ),
 .UNSPECIFIED. ) ;
#737410 = CARTESIAN_POINT ( 'NONE',  ( 11.37020626830279646, -7.978210570499468801, -2.109870414589213539 ) ) ;
#737409 =( NAMED_UNIT ( * ) SI_UNIT ( $, .STERADIAN. ) SOLID_ANGLE_UNIT ( ) );
#737413 =( GEOMETRIC_REPRESENTATION_CONTEXT ( 3 ) GLOBAL_UNCERTAINTY_ASSIGNED_CONTEXT ( ( #631481 ) ) GLOBAL_UNIT_ASSIGNED_CONTEXT ( ( #159507, #771804, #230957 ) ) REPRESENTATION_CONTEXT ( 'NONE', 'WORKASPACE' ) );
#737412 = DIRECTION ( 'NONE',  ( 0.000000000000000000, -0.9998476951563913806, 0.01745240643727740890 ) ) ;
#737415 = DIRECTION ( 'NONE',  ( -0.9993208531093105140, -0.03684877936757063183, -0.000000000000000000 ) ) ;
#737414 =( NAMED_UNIT ( * ) SI_UNIT ( $, .STERADIAN. ) SOLID_ANGLE_UNIT ( ) );
#737417 = VERTEX_POINT ( 'NONE', #421732 ) ;
#737416 = DIRECTION ( 'NONE',  ( 0.000000000000000000, 0.000000000000000000, -1.000000000000000000 ) ) ;
#737418 = CARTESIAN_POINT ( 'NONE',  ( -2.012395611743862389, 33.50812192385054544, 32.83665168270618295 ) ) ;
#737419 = CARTESIAN_POINT ( 'NONE',  ( -13.03693760159659831, 8.114641814145318932, -28.34425487625600226 ) ) ;
#737420 =( NAMED_UNIT ( * ) SI_UNIT ( $, .STERADIAN. ) SOLID_ANGLE_UNIT ( ) );
#737422 = LINE ( 'NONE', #192629, #160473 ) ;
#737421 = CARTESIAN_POINT ( 'NONE',  ( 11.38062293496950161, 8.679176575165691077, -2.114551300466510408 ) ) ;
#737423 = AXIS2_PLACEMENT_3D ( 'NONE', #263865, #756721, #693196 ) ;
#737424 = CARTESIAN_POINT ( 'NONE',  ( 22.23671182845673044, 16.91668917135119798, -6.863958979935240734 ) ) ;
#737425 = CARTESIAN_POINT ( 'NONE',  ( -13.57652862055083709, 0.2540000000000007807, 6.923544656847671064 ) ) ;
#737426 = CARTESIAN_POINT ( 'NONE',  ( 14.84574957105663451, 15.17314898661962808, 0.9002731616299993744 ) ) ;
#737427 = CARTESIAN_POINT ( 'NONE',  ( 60.44729999999448466, -88.89999999998057945, 0.000000000000000000 ) ) ;
#737428 = SURFACE_STYLE_FILL_AREA ( #610087 ) ;
#737430 =( NAMED_UNIT ( * ) PLANE_ANGLE_UNIT ( ) SI_UNIT ( $, .RADIAN. ) );
#737429 = CARTESIAN_POINT ( 'NONE',  ( -58.85127950000000396, -2.200000000000003286, 1.900000000000000355 ) ) ;
#737432 = FACE_OUTER_BOUND ( 'NONE', #436666, .T. ) ;
#737431 = CIRCLE ( 'NONE', #38973, 2.250000000000000444 ) ;
#737433 = COLOUR_RGB ( '',1.000000000000000000, 1.000000000000000000, 1.000000000000000000 ) ;
#737434 = CARTESIAN_POINT ( 'NONE',  ( 10.12453133648810066, -8.507597747274619593, -3.168672092215150116 ) ) ;
#737437 = CARTESIAN_POINT ( 'NONE',  ( 13.54999999999999893, 8.401434000507663313, -3.444998783219564320 ) ) ;
#737436 = CARTESIAN_POINT ( 'NONE',  ( -6.066218292639554477, -1.149051951736938193, -138.6045527249499969 ) ) ;
#737435 =( NAMED_UNIT ( * ) PLANE_ANGLE_UNIT ( ) SI_UNIT ( $, .RADIAN. ) );
#737438 = SURFACE_STYLE_FILL_AREA ( #606186 ) ;
#737440 = MECHANICAL_DESIGN_GEOMETRIC_PRESENTATION_REPRESENTATION (  '', ( #434351 ), #332851 ) ;
#737439 = MECHANICAL_DESIGN_GEOMETRIC_PRESENTATION_REPRESENTATION (  '', ( #749896 ), #648280 ) ;
#737441 = B_SPLINE_CURVE_WITH_KNOTS ( 'NONE', 3,
 ( #400756, #571636, #202091, #273630 ),
 .UNSPECIFIED., .F., .F.,
 ( 4, 4 ),
 ( 2.520439283845074106E-07, 0.0003656772112510446138 ),
 .UNSPECIFIED. ) ;
#737442 = CARTESIAN_POINT ( 'NONE',  ( 13.63996767886786188, 25.67793186774107994, 6.241096197615812358 ) ) ;
#737443 = SURFACE_STYLE_USAGE ( .BOTH. , #327743 ) ;
#737444 = CARTESIAN_POINT ( 'NONE',  ( 11.13687293496941066, -10.53535938686229834, -27.72978443171023599 ) ) ;
#737447 = CARTESIAN_POINT ( 'NONE',  ( 8.487048957087500511, 26.97999999999999687, 63.20000000000000284 ) ) ;
#737446 = CARTESIAN_POINT ( 'NONE',  ( 0.000000000000000000, 0.000000000000000000, 2.754923076923074809 ) ) ;
#737445 = CARTESIAN_POINT ( 'NONE',  ( 14.66879031085795404, 30.65768188070537903, -2.456169996274252920 ) ) ;
#737448 = ORIENTED_EDGE ( 'NONE', *, *, #501319, .F. ) ;
#737449 = CARTESIAN_POINT ( 'NONE',  ( -12.40439937532974390, -16.83290544819598367, 6.041046697346303951 ) ) ;
#737450 = ADVANCED_FACE ( 'NONE', ( #354371 ), #656456, .T. ) ;
#737452 = ORIENTED_EDGE ( 'NONE', *, *, #736292, .T. ) ;
#737451 = CARTESIAN_POINT ( 'NONE',  ( -11.48687293496970341, -9.264640613137620662, -27.72978443171023599 ) ) ;
#737453 = DIRECTION ( 'NONE',  ( 1.000000000000000000, 1.224646799147353207E-16, -1.224646799147352961E-16 ) ) ;
#737454 = CARTESIAN_POINT ( 'NONE',  ( 7.753073687820250193, 35.21724637629301213, 12.69235901600759142 ) ) ;
#737455 = CARTESIAN_POINT ( 'NONE',  ( -6.582985609113861436, -9.355565693291280738, -35.36457778259147489 ) ) ;
#737456 = VERTEX_POINT ( 'NONE', #648571 ) ;
#737458 = ADVANCED_FACE ( 'NONE', ( #51849, #103580 ), #175115, .T. ) ;
#737457 = CARTESIAN_POINT ( 'NONE',  ( 14.16647573431009022, 24.99976281173366743, 4.930615137870710818 ) ) ;
#737459 = CARTESIAN_POINT ( 'NONE',  ( 12.36581571875632157, -9.781776954714178629, -33.17999999999999972 ) ) ;
#737462 = EDGE_CURVE ( 'NONE', #411994, #750775, #417694, .T. ) ;
#737461 = CARTESIAN_POINT ( 'NONE',  ( 12.75859685212510009, -9.619999999999999218, -27.36502577388069923 ) ) ;
#737460 = CARTESIAN_POINT ( 'NONE',  ( 8.517150773933396479, 4.634433743828103580, 27.74554561688805876 ) ) ;
#737464 = CARTESIAN_POINT ( 'NONE',  ( -4.320653866538340715, 18.92299999999996984, -0.6947130580838147829 ) ) ;
#737463 = CARTESIAN_POINT ( 'NONE',  ( -10.43068760159659902, -7.967412611452430404, -2.227729495921650038 ) ) ;
#737466 =( GEOMETRIC_REPRESENTATION_CONTEXT ( 3 ) GLOBAL_UNCERTAINTY_ASSIGNED_CONTEXT ( ( #250157 ) ) GLOBAL_UNIT_ASSIGNED_CONTEXT ( ( #262049, #246334, #679676 ) ) REPRESENTATION_CONTEXT ( 'NONE', 'WORKASPACE' ) );
#737465 = CARTESIAN_POINT ( 'NONE',  ( 9.219631003072974451, 4.773332214411752261, 27.64361750932820883 ) ) ;
#737467 = CARTESIAN_POINT ( 'NONE',  ( -14.84968767609056428, 24.61285450034172229, -0.8326738917488317737 ) ) ;
#737468 = ORIENTED_EDGE ( 'NONE', *, *, #361231, .T. ) ;
#737469 = ORIENTED_EDGE ( 'NONE', *, *, #644458, .F. ) ;
#737471 = CARTESIAN_POINT ( 'NONE',  ( -58.90127949962700882, -8.500709231376005093, 0.9798807604660003667 ) ) ;
#737470 = CARTESIAN_POINT ( 'NONE',  ( 13.34664599212257841, 27.49675786352144158, 6.846210688128214983 ) ) ;
#737473 = CARTESIAN_POINT ( 'NONE',  ( -11.28114255904380592, -10.18190505446390226, -28.33827387724202040 ) ) ;
#737472 = SURFACE_STYLE_USAGE ( .BOTH. , #9428 ) ;
#737474 = CARTESIAN_POINT ( 'NONE',  ( 11.16583960163609923, -10.42857440818139914, -28.03495700856050021 ) ) ;
#737476 = VERTEX_POINT ( 'NONE', #775751 ) ;
#737475 = CARTESIAN_POINT ( 'NONE',  ( 2.508269114539090516, 35.81801603670598411, 14.78879934457554413 ) ) ;
#737478 = VERTEX_POINT ( 'NONE', #171229 ) ;
#737477 = CARTESIAN_POINT ( 'NONE',  ( 5.916939994748521059, -14.83850667830733450, -11.95376968617906321 ) ) ;
#737479 = CARTESIAN_POINT ( 'NONE',  ( -11.04937293496990058, -10.00410973606916087, -27.29976263044429885 ) ) ;
#737480 = CARTESIAN_POINT ( 'NONE',  ( -25.76458214394419599, 19.31000000000000583, 72.70000000000000284 ) ) ;
#737481 = VECTOR ( 'NONE', #267572, 1000.000000000000000 ) ;
#737482 = CARTESIAN_POINT ( 'NONE',  ( 16.22541787771866950, 18.91300000000000026, 0.7931443291927442463 ) ) ;
#737484 = VERTEX_POINT ( 'NONE', #413983 ) ;
#737483 = CARTESIAN_POINT ( 'NONE',  ( 9.861881493850772173, -9.242933246839774242, -27.97432279237350983 ) ) ;
#737487 = EDGE_CURVE ( 'NONE', #57050, #443951, #111490, .T. ) ;
#737486 = CARTESIAN_POINT ( 'NONE',  ( 4.846845253644007201, 34.60810564929164457, 26.96752155534513307 ) ) ;
#737485 = CARTESIAN_POINT ( 'NONE',  ( -11.46612308183640039, -9.353541617489218751, -28.04121490970349839 ) ) ;
#737488 = SURFACE_STYLE_USAGE ( .BOTH. , #490795 ) ;
#737490 = ORIENTED_EDGE ( 'NONE', *, *, #119110, .F. ) ;
#737489 = SURFACE_SIDE_STYLE ('',( #316119 ) ) ;
#737491 = ORIENTED_EDGE ( 'NONE', *, *, #766004, .T. ) ;
#737492 = ORIENTED_EDGE ( 'NONE', *, *, #561001, .T. ) ;
#737496 = ORIENTED_EDGE ( 'NONE', *, *, #425643, .F. ) ;
#737495 = CARTESIAN_POINT ( 'NONE',  ( 14.81656092853988937, 14.25434631326342760, 1.294470927150295658 ) ) ;
#737494 = AXIS2_PLACEMENT_3D ( 'NONE', #342835, #362415, #183238 ) ;
#737493 = VECTOR ( 'NONE', #357821, 1000.000000000000000 ) ;
#737497 = EDGE_CURVE ( 'NONE', #731273, #289964, #55703, .T. ) ;
#737498 = ORIENTED_EDGE ( 'NONE', *, *, #46814, .T. ) ;
#737499 = VERTEX_POINT ( 'NONE', #660347 ) ;
#737501 = CARTESIAN_POINT ( 'NONE',  ( -12.82697589237708868, 8.399999999999991473, -1.948968163677309962 ) ) ;
#737500 = CARTESIAN_POINT ( 'NONE',  ( -10.07127240410424740, 29.37636095568736749, -10.94426557086980623 ) ) ;
#737503 = CARTESIAN_POINT ( 'NONE',  ( 13.80322994997534458, 26.02511154822262540, -5.538679703394775444 ) ) ;
#737502 = CARTESIAN_POINT ( 'NONE',  ( 1.741379310344669973, 14.44994999999999941, -19.63017241379310107 ) ) ;
#737504 = CARTESIAN_POINT ( 'NONE',  ( -12.27898994082910100, 8.685587999187630359, -3.094652924624905044 ) ) ;
#737506 = EDGE_CURVE ( 'NONE', #133975, #173061, #535327, .T. ) ;
#737505 = DIRECTION ( 'NONE',  ( -1.000000000000000000, -3.816391647148975608E-17, 0.000000000000000000 ) ) ;
#737507 = CARTESIAN_POINT ( 'NONE',  ( -13.03371471764567247, 23.75663996032408321, 7.164449669623875749 ) ) ;
#737508 = LINE ( 'NONE', #621963, #620284 ) ;
#737510 = CARTESIAN_POINT ( 'NONE',  ( -13.93470977639483444, 25.03557103664841677, 5.551924550211758458 ) ) ;
#737509 = DIRECTION ( 'NONE',  ( -0.8030849356117895077, 0.000000000000000000, 0.5958645703458194109 ) ) ;
#737511 = CARTESIAN_POINT ( 'NONE',  ( 19.69171121487864085, 19.82120465411927412, -7.321721081408355758 ) ) ;
#737514 = PRESENTATION_LAYER_ASSIGNMENT (  '', '', ( #64607 ) ) ;
#737513 = FILL_AREA_STYLE ('',( #483031 ) ) ;
#737512 = CARTESIAN_POINT ( 'NONE',  ( -12.90833333333350019, 7.950000000000000178, -27.07057713659399667 ) ) ;
#737515 = ORIENTED_EDGE ( 'NONE', *, *, #714008, .T. ) ;
#737516 = CARTESIAN_POINT ( 'NONE',  ( 13.53626130386794202, -9.710182601778836187, -27.98087368089836247 ) ) ;
#737517 = VECTOR ( 'NONE', #285733, 1000.000000000000000 ) ;
#737518 = CARTESIAN_POINT ( 'NONE',  ( -11.01472434434189651, -8.504109736069340286, -2.049762630444298850 ) ) ;
#737520 = EDGE_CURVE ( 'NONE', #433766, #324858, #683836, .T. ) ;
#737519 = CARTESIAN_POINT ( 'NONE',  ( 10.50369800315480084, 8.620725238246421895, -28.48079368056840721 ) ) ;
#737521 = AXIS2_PLACEMENT_3D ( 'NONE', #624614, #79708, #322638 ) ;
#737523 = SURFACE_STYLE_FILL_AREA ( #327812 ) ;
#737522 = VECTOR ( 'NONE', #13997, 1000.000000000000114 ) ;
#737524 = CARTESIAN_POINT ( 'NONE',  ( 2.687690463744274005, -13.91602138314176251, 1.013051404916143206E-15 ) ) ;
#737525 = CARTESIAN_POINT ( 'NONE',  ( 13.21168158370766577, 5.616193674725423080, -0.2994787636156212018 ) ) ;
#737526 = CARTESIAN_POINT ( 'NONE',  ( -1.709387043053819388, -3.287358860445114495, 18.79614601400631102 ) ) ;
#737528 = CARTESIAN_POINT ( 'NONE',  ( 8.077016044699696806, 9.211693706416090421, 0.8700000000000009948 ) ) ;
#737527 = FILL_AREA_STYLE ('',( #427512 ) ) ;
#737530 = CARTESIAN_POINT ( 'NONE',  ( 14.28230958462057565, 27.49381403844098060, 4.584281524422503473 ) ) ;
#737529 = CARTESIAN_POINT ( 'NONE',  ( 11.58418960163609590, -8.399999999999982592, -3.246632301492391459 ) ) ;
#737531 = CARTESIAN_POINT ( 'NONE',  ( -7.873146701015261151, -9.669096158962110721, -36.84510000000000218 ) ) ;
#737532 = FILL_AREA_STYLE_COLOUR ( '', #408290 ) ;
#737533 = ORIENTED_EDGE ( 'NONE', *, *, #63350, .T. ) ;
#737535 = CARTESIAN_POINT ( 'NONE',  ( 19.66373392741047965, 19.84896976610141195, -6.931417528465849465 ) ) ;
#737534 = CARTESIAN_POINT ( 'NONE',  ( 20.33948164091750854, -19.15592527565921444, -7.283087513836642657 ) ) ;
#737536 =( NAMED_UNIT ( * ) SI_UNIT ( $, .STERADIAN. ) SOLID_ANGLE_UNIT ( ) );
#737537 = AXIS2_PLACEMENT_3D ( 'NONE', #229154, #773943, #336863 ) ;
#737540 = ADVANCED_FACE ( 'NONE', ( #366014 ), #246631, .T. ) ;
#737539 = COLOUR_RGB ( '',0.2509803921568627416, 0.2509803921568627416, 0.2509803921568627416 ) ;
#737538 = VECTOR ( 'NONE', #520986, 1000.000000000000000 ) ;
#737541 =( GEOMETRIC_REPRESENTATION_CONTEXT ( 3 ) GLOBAL_UNCERTAINTY_ASSIGNED_CONTEXT ( ( #62765 ) ) GLOBAL_UNIT_ASSIGNED_CONTEXT ( ( #487856, #420615, #126124 ) ) REPRESENTATION_CONTEXT ( 'NONE', 'WORKASPACE' ) );
#737542 = CARTESIAN_POINT ( 'NONE',  ( -10.31980626830299919, -10.32178942950050704, -27.35987041458921709 ) ) ;
#737543 = CARTESIAN_POINT ( 'NONE',  ( 9.510000000000149001, 2.885197712705799056, -30.09579214318633333 ) ) ;
#737544 =( NAMED_UNIT ( * ) PLANE_ANGLE_UNIT ( ) SI_UNIT ( $, .RADIAN. ) );
#737545 = CARTESIAN_POINT ( 'NONE',  ( 6.912156999566390070, 14.47903244400000489, 0.8007186588660190063 ) ) ;
#737546 = CARTESIAN_POINT ( 'NONE',  ( 45.53301248768320875, 60.86883655000000459, -29.20180208816623235 ) ) ;
#737548 = VERTEX_POINT ( 'NONE', #139010 ) ;
#737547 = PRESENTATION_LAYER_ASSIGNMENT (  '', '', ( #140926 ) ) ;
#737549 =( NAMED_UNIT ( * ) PLANE_ANGLE_UNIT ( ) SI_UNIT ( $, .RADIAN. ) );
#737550 = LINE ( 'NONE', #9508, #138414 ) ;
#737551 = ADVANCED_FACE ( 'NONE', ( #552516 ), #492868, .F. ) ;
#737552 = PRESENTATION_LAYER_ASSIGNMENT (  '', '', ( #584673 ) ) ;
#737554 = ORIENTED_EDGE ( 'NONE', *, *, #13853, .F. ) ;
#737553 = CARTESIAN_POINT ( 'NONE',  ( 2.599619618797503584, 0.02540000000001370675, -13.09783457316428112 ) ) ;
#737556 = CARTESIAN_POINT ( 'NONE',  ( -14.72677763352385583, 29.77236182753162907, -2.849915881695696207 ) ) ;
#737555 = AXIS2_PLACEMENT_3D ( 'NONE', #11968, #680359, #254924 ) ;
#737557 = ORIENTED_EDGE ( 'NONE', *, *, #393157, .T. ) ;
#737558 = FACE_OUTER_BOUND ( 'NONE', #288973, .T. ) ;
#737559 =( GEOMETRIC_REPRESENTATION_CONTEXT ( 3 ) GLOBAL_UNCERTAINTY_ASSIGNED_CONTEXT ( ( #740483 ) ) GLOBAL_UNIT_ASSIGNED_CONTEXT ( ( #543094, #125622, #475648 ) ) REPRESENTATION_CONTEXT ( 'NONE', 'WORKASPACE' ) );
#737560 = CARTESIAN_POINT ( 'NONE',  ( -12.69999999999998863, 11.75269999999999904, 139.6999999999999886 ) ) ;
#737563 = CARTESIAN_POINT ( 'NONE',  ( 2.829817566631578796, 35.05444236732372332, 14.73065304694856792 ) ) ;
#737562 =( NAMED_UNIT ( * ) PLANE_ANGLE_UNIT ( ) SI_UNIT ( $, .RADIAN. ) );
#737561 = CARTESIAN_POINT ( 'NONE',  ( 10.02853960163610125, 8.185394568800862913, -1.990018162374340260 ) ) ;
#737564 = CARTESIAN_POINT ( 'NONE',  ( -12.69999999999999751, 35.79999999999999716, 47.04999999999999716 ) ) ;
#737565 = ORIENTED_EDGE ( 'NONE', *, *, #173747, .T. ) ;
#737567 = TOROIDAL_SURFACE ( 'NONE', #725043, 0.1999999999999997058, 0.1000000000000000056 ) ;
#737566 = CARTESIAN_POINT ( 'NONE',  ( 11.71283743909048347, 31.80254022780360756, -9.166001370510398871 ) ) ;
#737569 = CARTESIAN_POINT ( 'NONE',  ( 10.16885510391654712, 34.23433887302485346, 26.94394609158293363 ) ) ;
#737568 = CARTESIAN_POINT ( 'NONE',  ( 10.41484685212509653, 7.764437517169497482, -2.480862836395729243 ) ) ;
#737570 = VECTOR ( 'NONE', #262286, 1000.000000000000000 ) ;
#737572 = CARTESIAN_POINT ( 'NONE',  ( -11.89466143743546134, -7.765456679520420735, -2.233646243108634799 ) ) ;
#737571 = MECHANICAL_DESIGN_GEOMETRIC_PRESENTATION_REPRESENTATION (  '', ( #76647 ), #242036 ) ;
#737574 = CARTESIAN_POINT ( 'NONE',  ( -95.46324144562179015, 56.00000000002114575, -9.000000000000000000 ) ) ;
#737573 = CARTESIAN_POINT ( 'NONE',  ( 25.00000000000645173, -15.84027743654038289, -91.95260264945001438 ) ) ;
#737576 = VERTEX_POINT ( 'NONE', #381648 ) ;
#737575 = COLOUR_RGB ( '',0.2509803921568627416, 0.2509803921568627416, 0.2509803921568627416 ) ;
#737577 = CARTESIAN_POINT ( 'NONE',  ( -13.66651595792395923, 5.924569683346330606, -27.50036470434874758 ) ) ;
#737579 = CARTESIAN_POINT ( 'NONE',  ( 12.25522293496950077, 8.120823424834288318, -3.085448699533479999 ) ) ;
#737578 = FILL_AREA_STYLE ('',( #13508 ) ) ;
#737580 = AXIS2_PLACEMENT_3D ( 'NONE', #239728, #128124, #60531 ) ;
#737581 =( GEOMETRIC_REPRESENTATION_CONTEXT ( 3 ) GLOBAL_UNCERTAINTY_ASSIGNED_CONTEXT ( ( #224001 ) ) GLOBAL_UNIT_ASSIGNED_CONTEXT ( ( #742687, #507732, #683056 ) ) REPRESENTATION_CONTEXT ( 'NONE', 'WORKASPACE' ) );
#737582 = ORIENTED_EDGE ( 'NONE', *, *, #509593, .T. ) ;
#737583 = EDGE_CURVE ( 'NONE', #45173, #93018, #190827, .T. ) ;
#737584 = CARTESIAN_POINT ( 'NONE',  ( -12.87653974850301353, -7.821052761031562994, -2.934255344265018106 ) ) ;
#737587 = CARTESIAN_POINT ( 'NONE',  ( -11.84684683744320566, 8.926377955029941802, -27.63510709681061073 ) ) ;
#737586 = CARTESIAN_POINT ( 'NONE',  ( 19.05000000000000071, -15.00000000000000178, 16.42239999999998190 ) ) ;
#737585 = DIRECTION ( 'NONE',  ( 9.492653391429891957E-15, -1.000000000000000000, 3.164217797143441155E-15 ) ) ;
#737588 = CARTESIAN_POINT ( 'NONE',  ( 14.97534453376234609, 13.62133166657034522, 0.8596853081323759804 ) ) ;
#737589 = AXIS2_PLACEMENT_3D ( 'NONE', #48604, #291412, #441930 ) ;
#737590 = CARTESIAN_POINT ( 'NONE',  ( 12.82576375603485275, -7.734426585409871713, -2.383157528826625349 ) ) ;
#737591 = CARTESIAN_POINT ( 'NONE',  ( 10.76672175407989762, -10.32446467211200414, -27.48471963900478698 ) ) ;
#737592 = CARTESIAN_POINT ( 'NONE',  ( 12.08912558738830079, 8.109782470745798832, -2.099292768566800138 ) ) ;
#737593 = CARTESIAN_POINT ( 'NONE',  ( 1.472762003855359936, 1.472762003855400348, -154.5907499999999857 ) ) ;
#737594 = CARTESIAN_POINT ( 'NONE',  ( -14.99150862925107219, 27.01621801925716682, -0.5046858828918747708 ) ) ;
#737595 = SURFACE_STYLE_FILL_AREA ( #741489 ) ;
#737597 = ORIENTED_EDGE ( 'NONE', *, *, #435518, .F. ) ;
#737596 = CARTESIAN_POINT ( 'NONE',  ( -11.02862308183639861, -8.179204040819209709, -1.969004211512992208 ) ) ;
#737598 = CYLINDRICAL_SURFACE ( 'NONE', #117836, 3.500000000000023981 ) ;
#737600 =( GEOMETRIC_REPRESENTATION_CONTEXT ( 3 ) GLOBAL_UNCERTAINTY_ASSIGNED_CONTEXT ( ( #782049 ) ) GLOBAL_UNIT_ASSIGNED_CONTEXT ( ( #110394, #353273, #595481 ) ) REPRESENTATION_CONTEXT ( 'NONE', 'WORKASPACE' ) );
#737599 = CARTESIAN_POINT ( 'NONE',  ( 11.69740148685628611, 18.91780525374338140, -9.185697002583960824 ) ) ;
#737602 = VECTOR ( 'NONE', #287785, 1000.000000000000114 ) ;
#737601 = DIRECTION ( 'NONE',  ( -1.000000000000000000, 1.705482648051470049E-18, -3.146741282193139810E-16 ) ) ;
#737603 = CARTESIAN_POINT ( 'NONE',  ( 12.14651328629100036, 7.839997109570540523, -27.52668218046362014 ) ) ;
#737604 = FACE_OUTER_BOUND ( 'NONE', #550075, .T. ) ;
#737605 =( GEOMETRIC_REPRESENTATION_CONTEXT ( 3 ) GLOBAL_UNCERTAINTY_ASSIGNED_CONTEXT ( ( #202408 ) ) GLOBAL_UNIT_ASSIGNED_CONTEXT ( ( #613465, #553730, #434660 ) ) REPRESENTATION_CONTEXT ( 'NONE', 'WORKASPACE' ) );
#737606 = CARTESIAN_POINT ( 'NONE',  ( 11.68550981112930920, 8.683529208388291565, -27.35891300564179218 ) ) ;
#737607 = PLANE ( 'NONE',  #355342 ) ;
#737610 = CARTESIAN_POINT ( 'NONE',  ( 14.71534840912477904, 60.86883655000000459, -25.14600000000016777 ) ) ;
#737609 = CARTESIAN_POINT ( 'NONE',  ( 12.35506582447191981, -9.934137605263119397, -28.48312994523552533 ) ) ;
#737608 = CARTESIAN_POINT ( 'NONE',  ( 9.448054435463829392, 14.45801537492589084, 1.603328145745432920 ) ) ;
#737611 = ORIENTED_EDGE ( 'NONE', *, *, #765828, .F. ) ;
#737613 = VECTOR ( 'NONE', #370541, 1000.000000000000114 ) ;
#737612 = CARTESIAN_POINT ( 'NONE',  ( 27.69536072028313356, 3.689841319023915212, 6.601995939656982948 ) ) ;
#737614 = CARTESIAN_POINT ( 'NONE',  ( -13.34476461033841410, -7.140689348406184855, -29.64593509255562154 ) ) ;
#737616 = EDGE_LOOP ( 'NONE', ( #112388, #232194, #414121, #708248 ) ) ;
#737615 = CARTESIAN_POINT ( 'NONE',  ( -4.653438061980704532, 18.91299999999999670, 0.2497758802387129162 ) ) ;
#737617 = ORIENTED_EDGE ( 'NONE', *, *, #135362, .T. ) ;
#737618 = CARTESIAN_POINT ( 'NONE',  ( -10.16889101100860415, -10.11356995736180409, -28.46034515370062223 ) ) ;
#737619 = CARTESIAN_POINT ( 'NONE',  ( 12.92764571353077763, -8.188570807742893365, -1.792399974520502814 ) ) ;
#737620 = EDGE_CURVE ( 'NONE', #500077, #92609, #500732, .T. ) ;
#737621 = COLOUR_RGB ( '',0.8980392156862745390, 0.9176470588235293713, 0.9294117647058823817 ) ;
#737622 = ORIENTED_EDGE ( 'NONE', *, *, #508265, .F. ) ;
#737623 = CARTESIAN_POINT ( 'NONE',  ( 12.18577151213210819, -9.899999999999948841, -27.11805842273213329 ) ) ;
#737624 = CARTESIAN_POINT ( 'NONE',  ( 11.75918960163610194, -9.899999999999948841, -27.20336769850759495 ) ) ;
#737626 = EDGE_CURVE ( 'NONE', #653117, #341383, #260884, .T. ) ;
#737625 = B_SPLINE_CURVE_WITH_KNOTS ( 'NONE', 3,
 ( #388358, #578870, #265161, #209291, #582775, #37988, #384456, #26200, #280835, #447959, #626899, #149676, #213238, #269090, #754107, #630802, #507435, #153593, #396228 ),
 .UNSPECIFIED., .F., .F.,
 ( 4, 1, 1, 1, 1, 1, 1, 1, 1, 1, 1, 1, 1, 1, 1, 1, 4 ),
 ( 0.000000000000000000, 0.06777313386622160762, 0.1333834661824816192, 0.1966366885754337324, 0.2587945342400349569, 0.3207556189933739588, 0.3822577321527704242, 0.4444631372328422536, 0.5081642128814005677, 0.5715424908960881067, 0.6333061879191488330, 0.6936859025797795786, 0.7534813656197903997, 0.8133039442532216112, 0.8740082579599738333, 0.9361538243187127462, 1.000000000000000000 ),
 .UNSPECIFIED. ) ;
#737629 = CARTESIAN_POINT ( 'NONE',  ( 10.75222434434169472, 7.764437517169507252, -2.480862836395732796 ) ) ;
#737628 = LINE ( 'NONE', #137085, #578711 ) ;
#737627 = FACE_OUTER_BOUND ( 'NONE', #677400, .T. ) ;
#737630 = DIRECTION ( 'NONE',  ( 0.000000000000000000, 1.000000000000000000, 0.000000000000000000 ) ) ;
#737631 =( LENGTH_UNIT ( ) NAMED_UNIT ( * ) SI_UNIT ( .MILLI., .METRE. ) );
#737633 = CARTESIAN_POINT ( 'NONE',  ( -0.2238025599003327371, -1.984717232518684815, -151.8828172325186188 ) ) ;
#737632 = B_SPLINE_CURVE_WITH_KNOTS ( 'NONE', 3,
 ( #105735, #523378, #766127, #706475 ),
 .UNSPECIFIED., .F., .F.,
 ( 4, 4 ),
 ( 3.432892967128378213E-07, 0.0003657684566194294813 ),
 .UNSPECIFIED. ) ;
#737635 = ORIENTED_EDGE ( 'NONE', *, *, #69439, .T. ) ;
#737634 = DIRECTION ( 'NONE',  ( -4.034240641806528390E-16, 1.000000000000000000, -1.613696256722611356E-15 ) ) ;
#737636 =( NAMED_UNIT ( * ) PLANE_ANGLE_UNIT ( ) SI_UNIT ( $, .RADIAN. ) );
#737638 = PLANE ( 'NONE',  #234791 ) ;
#737637 = VECTOR ( 'NONE', #434324, 1000.000000000000000 ) ;
#737639 = CARTESIAN_POINT ( 'NONE',  ( 6.792012601968736796, 34.71731565371731421, 27.69955411876307494 ) ) ;
#737640 = CARTESIAN_POINT ( 'NONE',  ( -59.47398102461358604, -8.180133343169211813, 0.8379033512142646245 ) ) ;
#737641 = CIRCLE ( 'NONE', #64751, 2.249999999999998668 ) ;
#737642 = EDGE_CURVE ( 'NONE', #69941, #147942, #548613, .T. ) ;
#737643 = CIRCLE ( 'NONE', #470695, 1.649999999999998357 ) ;
#737644 = B_SPLINE_CURVE_WITH_KNOTS ( 'NONE', 3,
 ( #169485, #777941, #654731, #288984 ),
 .UNSPECIFIED., .F., .F.,
 ( 4, 4 ),
 ( 0.000000000000000000, 1.000000000000000000 ),
 .UNSPECIFIED. ) ;
#737645 = LINE ( 'NONE', #550582, #499639 ) ;
#737646 = CARTESIAN_POINT ( 'NONE',  ( -9.716123081836370190, -7.853541617489259608, -2.791214909703510383 ) ) ;
#737647 =( NAMED_UNIT ( * ) PLANE_ANGLE_UNIT ( ) SI_UNIT ( $, .RADIAN. ) );
#737648 = CARTESIAN_POINT ( 'NONE',  ( -14.92807845793217503, 25.49862385959131927, -1.467131063909301147 ) ) ;
#737651 = FILL_AREA_STYLE_COLOUR ( '', #471397 ) ;
#737650 = DIRECTION ( 'NONE',  ( 1.000000000000000000, -1.200748232950198139E-17, 6.011982223193870285E-17 ) ) ;
#737649 = CARTESIAN_POINT ( 'NONE',  ( 1.923135014774994822, 35.55658486569111432, 14.87620762477612502 ) ) ;
#737652 =( NAMED_UNIT ( * ) SI_UNIT ( $, .STERADIAN. ) SOLID_ANGLE_UNIT ( ) );
#737653 = CARTESIAN_POINT ( 'NONE',  ( 27.13009052650558672, -6.678468598359458497, -2.469698303524713090 ) ) ;
#737654 = CARTESIAN_POINT ( 'NONE',  ( 5.935743634050512085, 34.86532815523776208, -13.77559245589200465 ) ) ;
#737655 = CARTESIAN_POINT ( 'NONE',  ( 2.957957351699020521, 36.18746191998712192, -14.70545777609496163 ) ) ;
#737657 = CARTESIAN_POINT ( 'NONE',  ( 11.85833333333319928, -9.449999999999999289, -27.07057713659399667 ) ) ;
#737656 = DIRECTION ( 'NONE',  ( 1.000000000000000000, 0.000000000000000000, 0.000000000000000000 ) ) ;
#737659 = DIRECTION ( 'NONE',  ( -0.000000000000000000, 0.000000000000000000, 1.000000000000000000 ) ) ;
#737658 = CARTESIAN_POINT ( 'NONE',  ( 11.43695641516950445, 7.743143637898897147, -27.72571701546002032 ) ) ;
#737660 = PLANE ( 'NONE',  #779776 ) ;
#737661 = CARTESIAN_POINT ( 'NONE',  ( 15.29232219145569971, 18.92299999999999827, 0.6433243275316478105 ) ) ;
#737663 = CARTESIAN_POINT ( 'NONE',  ( 10.03608018545850022, 7.975535327887929071, -27.48471963900479764 ) ) ;
#737662 =( LENGTH_UNIT ( ) NAMED_UNIT ( * ) SI_UNIT ( .MILLI., .METRE. ) );
#737664 = SURFACE_SIDE_STYLE ('',( #85144 ) ) ;
#737666 = CARTESIAN_POINT ( 'NONE',  ( -11.75596952972255060, 19.01396643923759910, 9.316500630856561216 ) ) ;
#737665 = CARTESIAN_POINT ( 'NONE',  ( -14.34999999999999964, -8.647111409575821028, -2.411832307747330262 ) ) ;
#737667 = EDGE_CURVE ( 'NONE', #40863, #90344, #621248, .T. ) ;
#737668 = AXIS2_PLACEMENT_3D ( 'NONE', #141971, #388458, #328884 ) ;
#737670 = SURFACE_SIDE_STYLE ('',( #192870 ) ) ;
#737669 = LINE ( 'NONE', #678041, #445880 ) ;
#737671 = CARTESIAN_POINT ( 'NONE',  ( -13.54999999999999893, 8.027009264788018683, -26.46208893574765497 ) ) ;
#737673 = EDGE_CURVE ( 'NONE', #712965, #225381, #355330, .T. ) ;
#737672 = ORIENTED_EDGE ( 'NONE', *, *, #32788, .F. ) ;
#737674 = CARTESIAN_POINT ( 'NONE',  ( -12.91713314660929868, 20.40318905140336980, 7.372506171179872503 ) ) ;
#737675 = SURFACE_STYLE_FILL_AREA ( #125319 ) ;
#737676 = EDGE_CURVE ( 'NONE', #762084, #334794, #649563, .T. ) ;
#737677 = CARTESIAN_POINT ( 'NONE',  ( 4.477198495142012291, 35.32568849252527343, 14.31624247522966620 ) ) ;
#737678 = CARTESIAN_POINT ( 'NONE',  ( 2.465816438720297052E-14, -10.49999999999793765, -29.75000000000000000 ) ) ;
#737681 = DIRECTION ( 'NONE',  ( -0.000000000000000000, -0.000000000000000000, 1.000000000000000000 ) ) ;
#737680 = CARTESIAN_POINT ( 'NONE',  ( 12.53688656848937732, 18.68050395946836417, 8.235704118327893397 ) ) ;
#737679 = CARTESIAN_POINT ( 'NONE',  ( -13.76209892782759248, 24.99625634461666124, -5.966980408865170560 ) ) ;
#737682 = CARTESIAN_POINT ( 'NONE',  ( -11.18359685212540100, -8.120000000000000995, -3.084974226119280072 ) ) ;
#737685 = EDGE_LOOP ( 'NONE', ( #528044, #175658, #3999, #469448 ) ) ;
#737684 = EDGE_CURVE ( 'NONE', #9283, #370455, #278020, .T. ) ;
#737683 =( LENGTH_UNIT ( ) NAMED_UNIT ( * ) SI_UNIT ( .MILLI., .METRE. ) );
#737686 = CARTESIAN_POINT ( 'NONE',  ( 27.63441625692929549, 4.121007273912397295, -2.016630516457154965 ) ) ;
#737688 = ORIENTED_EDGE ( 'NONE', *, *, #772132, .F. ) ;
#737687 = CARTESIAN_POINT ( 'NONE',  ( -12.48373525581089893, -9.340174500277125702, -27.52678459703583158 ) ) ;
#737689 = CARTESIAN_POINT ( 'NONE',  ( -14.80660968776020603, 26.62057639689033195, -1.403805722792208721 ) ) ;
#737690 = CARTESIAN_POINT ( 'NONE',  ( 2.401658876083256899, 14.33166918803755507, -2.806124826234673664E-16 ) ) ;
#737691 = EDGE_LOOP ( 'NONE', ( #218775, #559239, #662165, #111005 ) ) ;
#737692 = CARTESIAN_POINT ( 'NONE',  ( 2.216804402660563333, -14.08864314575499499, 1.073495122579895123E-15 ) ) ;
#737694 = STYLED_ITEM ( 'NONE', ( #11655 ), #296139 ) ;
#737693 = DIRECTION ( 'NONE',  ( 1.000000000000000000, 0.000000000000000000, 0.000000000000000000 ) ) ;
#737695 = CARTESIAN_POINT ( 'NONE',  ( 10.41484685212509653, 7.764437517169497482, -2.480862836395729243 ) ) ;
#737697 = SURFACE_SIDE_STYLE ('',( #498835 ) ) ;
#737696 = AXIS2_PLACEMENT_3D ( 'NONE', #709300, #649647, #108616 ) ;
#737699 = FACE_BOUND ( 'NONE', #406970, .T. ) ;
#737698 = MECHANICAL_DESIGN_GEOMETRIC_PRESENTATION_REPRESENTATION (  '', ( #293318 ), #64810 ) ;
#737700 = CARTESIAN_POINT ( 'NONE',  ( -11.31147293496970541, -10.53535938686229834, -27.97021556828983435 ) ) ;
#737701 = CARTESIAN_POINT ( 'NONE',  ( -10.05216072197431210, 18.92300000000000182, 0.2699314459661051879 ) ) ;
#737702 = DIRECTION ( 'NONE',  ( -0.7071067811865610064, 8.659560562355098026E-17, 0.7071067811865340280 ) ) ;
#737704 = CARTESIAN_POINT ( 'NONE',  ( 11.77440904524759269, 18.97656316257101494, -9.293193984439449551 ) ) ;
#737703 = SURFACE_STYLE_FILL_AREA ( #558502 ) ;
#737705 = ORIENTED_EDGE ( 'NONE', *, *, #355825, .F. ) ;
#737706 = CARTESIAN_POINT ( 'NONE',  ( 0.7430071863600106186, -8.699999999999997513, -29.94795419359937227 ) ) ;
#737707 = ORIENTED_EDGE ( 'NONE', *, *, #191032, .F. ) ;
#737710 = AXIS2_PLACEMENT_3D ( 'NONE', #225776, #34862, #647304 ) ;
#737709 = CARTESIAN_POINT ( 'NONE',  ( -10.19155922571050077, 8.504818074345893208, -3.153981055831001079 ) ) ;
#737708 = CARTESIAN_POINT ( 'NONE',  ( -12.86752293496969557, -7.840000000000000746, -2.276683849253808845 ) ) ;
#737711 = PLANE ( 'NONE',  #306590 ) ;
#737713 = CARTESIAN_POINT ( 'NONE',  ( -12.17713842074680741, 8.960000000000022169, -27.52668384925382838 ) ) ;
#737712 = CARTESIAN_POINT ( 'NONE',  ( 14.62412966622167687, 29.88478924049374896, 3.336916647832758986 ) ) ;
#737714 = CARTESIAN_POINT ( 'NONE',  ( -12.55630508741339568, -9.339999999999966107, -27.84999999999999076 ) ) ;
#737715 = DIRECTION ( 'NONE',  ( 0.000000000000000000, -0.000000000000000000, 1.000000000000000000 ) ) ;
#737716 = STYLED_ITEM ( 'NONE', ( #79905 ), #375920 ) ;
#737717 = CARTESIAN_POINT ( 'NONE',  ( -11.02922175408009942, -8.821789429500514146, -2.109870414589190890 ) ) ;
#737719 = ORIENTED_EDGE ( 'NONE', *, *, #35259, .T. ) ;
#737718 = CARTESIAN_POINT ( 'NONE',  ( -11.36467647779620727, -8.400000000000007461, -1.945217340855649457 ) ) ;
#737720 = CARTESIAN_POINT ( 'NONE',  ( 13.17159524905227208, 23.60371569319393004, -6.907655355817460929 ) ) ;
#737721 = FILL_AREA_STYLE ('',( #304545 ) ) ;
#737723 = ORIENTED_EDGE ( 'NONE', *, *, #238484, .F. ) ;
#737722 = EDGE_CURVE ( 'NONE', #156306, #106715, #83120, .T. ) ;
#737725 = CARTESIAN_POINT ( 'NONE',  ( 1.784830456683223376, 35.75813055731407530, 14.76551757443320412 ) ) ;
#737724 = CARTESIAN_POINT ( 'NONE',  ( -11.34103960163639968, 7.871425591818590028, -27.66504299143949552 ) ) ;
#737726 = DIRECTION ( 'NONE',  ( -0.7071067811865606734, 8.659560562355095561E-17, 0.7071067811865344721 ) ) ;
#737728 = ADVANCED_FACE ( 'NONE', ( #266265 ), #325966, .T. ) ;
#737727 = CARTESIAN_POINT ( 'NONE',  ( 7.686072300370742738, -16.59827029879731697, -11.33411016405372784 ) ) ;
#737729 = CARTESIAN_POINT ( 'NONE',  ( 12.73526753544097012, 8.305138148022468414, -27.19562535996874786 ) ) ;
#737731 = CYLINDRICAL_SURFACE ( 'NONE', #596011, 0.8191500000000011550 ) ;
#737730 = VECTOR ( 'NONE', #181776, 1000.000000000000000 ) ;
#737733 = CARTESIAN_POINT ( 'NONE',  ( -10.20313960163640843, 8.186430042638178861, -28.46034515370059026 ) ) ;
#737732 = CARTESIAN_POINT ( 'NONE',  ( 19.91359999999999530, -12.95399999999999530, 4.825999999999998735 ) ) ;
#737734 = FACE_OUTER_BOUND ( 'NONE', #431533, .T. ) ;
#737735 = VERTEX_POINT ( 'NONE', #579927 ) ;
#737736 = LINE ( 'NONE', #192933, #59047 ) ;
#737739 = CARTESIAN_POINT ( 'NONE',  ( 7.339504047854164881, 60.86883655000000459, -36.95989570793715018 ) ) ;
#737738 = CARTESIAN_POINT ( 'NONE',  ( 10.61901351879180133, -7.871425591818558942, -2.415042991439499964 ) ) ;
#737737 = DIRECTION ( 'NONE',  ( -1.000000000000000000, -1.019927562376174510E-15, 2.361769279519361890E-15 ) ) ;
#737744 = CARTESIAN_POINT ( 'NONE',  ( 14.85738345531211557, 24.28239999999998489, -0.6813852521281008601 ) ) ;
#737743 =( NAMED_UNIT ( * ) PLANE_ANGLE_UNIT ( ) SI_UNIT ( $, .RADIAN. ) );
#737742 = CARTESIAN_POINT ( 'NONE',  ( 11.08755508741320206, -10.11356995736179520, -27.23965484629939837 ) ) ;
#737741 = CARTESIAN_POINT ( 'NONE',  ( -58.15127950000003665, -0.9527574440478213669, -1.249999339999974479 ) ) ;
#737740 = FILL_AREA_STYLE_COLOUR ( '', #714573 ) ;
#737745 = VERTEX_POINT ( 'NONE', #568170 ) ;
#737746 = EDGE_CURVE ( 'NONE', #784338, #140535, #667980, .T. ) ;
#737747 = EDGE_LOOP ( 'NONE', ( #484051, #159771, #715303, #124684 ) ) ;
#737748 = DIRECTION ( 'NONE',  ( 0.000000000000000000, 1.000000000000000000, 0.000000000000000000 ) ) ;
#737749 = CARTESIAN_POINT ( 'NONE',  ( -2.477661622400863184, 33.66062926819525813, 31.32089618337943904 ) ) ;
#737750 =( LENGTH_UNIT ( ) NAMED_UNIT ( * ) SI_UNIT ( .MILLI., .METRE. ) );
#737752 = CARTESIAN_POINT ( 'NONE',  ( -58.35266329999500812, -4.396042580000004918, 0.8333094549750005298 ) ) ;
#737751 = CARTESIAN_POINT ( 'NONE',  ( 1.567244251809583266, 4.099876070652726341E-14, -151.1180937499999288 ) ) ;
#737753 = VERTEX_POINT ( 'NONE', #35144 ) ;
#737755 = EDGE_CURVE ( 'NONE', #528183, #491496, #80351, .T. ) ;
#737754 = DIRECTION ( 'NONE',  ( 0.000000000000000000, 0.000000000000000000, -1.000000000000000000 ) ) ;
#737756 = ORIENTED_EDGE ( 'NONE', *, *, #58383, .F. ) ;
#737757 = CARTESIAN_POINT ( 'NONE',  ( -59.48175328504001413, -6.204709239929005804, -2.771303783531088971 ) ) ;
#737758 = CARTESIAN_POINT ( 'NONE',  ( 10.55639754934470886, 34.15715438097327450, 27.12334643215845276 ) ) ;
#737759 = DIRECTION ( 'NONE',  ( -0.8191520442889883569, -0.5735764363510511554, 0.000000000000000000 ) ) ;
#737761 = ORIENTED_EDGE ( 'NONE', *, *, #544599, .T. ) ;
#737760 = FILL_AREA_STYLE ('',( #419937 ) ) ;
#737762 = ORIENTED_EDGE ( 'NONE', *, *, #548778, .F. ) ;
#737763 = CARTESIAN_POINT ( 'NONE',  ( 5.184999999999999609, 11.77500000000000036, -32.24999999999959499 ) ) ;
#737764 = CARTESIAN_POINT ( 'NONE',  ( 0.8627240077107279914, 2.082800000000028628, -150.6716093749999459 ) ) ;
#737765 = CARTESIAN_POINT ( 'NONE',  ( -13.46200000000000507, -14.44777705752614416, 0.4612521568282417217 ) ) ;
#737768 = CARTESIAN_POINT ( 'NONE',  ( -11.11264508275499097, -7.840002746063964523, -2.600000000000000977 ) ) ;
#737767 = CARTESIAN_POINT ( 'NONE',  ( 14.84215951165105807, 30.95376566558439535, -2.170322794126698263 ) ) ;
#737766 = DIRECTION ( 'NONE',  ( 0.000000000000000000, -1.000000000000000000, 0.000000000000000000 ) ) ;
#737769 = VERTEX_POINT ( 'NONE', #214319 ) ;
#737770 = ORIENTED_EDGE ( 'NONE', *, *, #279890, .T. ) ;
#737772 = EDGE_LOOP ( 'NONE', ( #609272, #31641, #25043, #147615 ) ) ;
#737771 = CARTESIAN_POINT ( 'NONE',  ( 2.440750194657547834, 14.56915706428362789, -2.947674656444965180E-16 ) ) ;
#737773 = COLOUR_RGB ( '',1.000000000000000000, 1.000000000000000000, 1.000000000000000000 ) ;
#737774 = EDGE_CURVE ( 'NONE', #655910, #93198, #251022, .T. ) ;
#737775 = CARTESIAN_POINT ( 'NONE',  ( 11.79333720164575006, 19.38017737167245258, -9.062192299118851935 ) ) ;
#737776 =( NAMED_UNIT ( * ) PLANE_ANGLE_UNIT ( ) SI_UNIT ( $, .RADIAN. ) );
#737779 = DIRECTION ( 'NONE',  ( 0.000000000000000000, 1.000000000000000000, -3.501184741649242861E-15 ) ) ;
#737778 = CARTESIAN_POINT ( 'NONE',  ( 14.26463306499045203, 30.92928311688309506, 4.638991649182063526 ) ) ;
#737777 = DIRECTION ( 'NONE',  ( -0.000000000000000000, -1.000000000000000000, -0.000000000000000000 ) ) ;
#737780 = CARTESIAN_POINT ( 'NONE',  ( -4.825631892116371446, 1.616426080545114595E-14, -12.82315699814256682 ) ) ;
#737781 =( BOUNDED_SURFACE ( )  B_SPLINE_SURFACE ( 3, 2, ( 
 ( #647057, #333283, #46401, #643146, #575518, #714613, #229469, #587240, #774244, #42472, #583338, #165807, #519767, #471881, #467956, #702849, #30698, #408544, #591150, #281378, #158051, #154169, #527563, #38534, #651011, #106018, #345044, #770299, #273573, #460174, #523653, #515848, #161928, #758598, #348949, #285326, #34610, #762495, #289228, #396772, #225512, #766400, #710676, #337156, #221593, #412499, #169747, #579403, #531512, #217716, #213794, #404597, #464045, #639235, #456320, #706759, #102098, #698966, #94340, #277472, #400700 ),
 ( #98193, #341061, #420273, #487489, #304934, #360678, #722421, #726324, #379268, #185420, #259894, #483597, #293167, #535467, #654992, #125761, #602937, #547143, #658887, #778191, #113936, #356782, #109991, #730201, #621575, #121800, #241250, #666661, #200113, #782073, #428088, #58155, #177560, #718528, #76746, #599011, #352872, #237342, #670571, #319675, #173666, #300993, #595076, #561833, #502210, #54259, #16953, #233408, #662773, #50355, #744936, #543226, #475773, #416404, #606852, #479715, #297076, #2208, #539343, #117886, #785998 ),
 ( #181491, #424160, #364547, #62053, #245174, #267727, #685303, #517863, #156176, #633400, #509987, #506110, #92471, #390918, #760625, #215797, #697063, #335281, #140511, #24796, #88544, #383124, #513948, #323568, #458333, #152225, #387029, #327449, #700975, #748851, #394862, #331381, #32698, #689263, #573589, #764510, #581417, #144403, #398781, #84616, #625549, #756675, #28798, #204054, #80635, #271653, #211868, #565735, #446623, #641229, #454408, #637322, #20888, #96304, #279475, #629446, #577533, #275591, #339176, #263813, #752754 ),
 ( #36637, #521762, #442728, #207949, #569657, #450504, #693146, #148326, #780167, #473895, #656986, #462164, #589242, #410608, #160035, #291277, #100221, #235438, #716623, #163925, #104103, #477795, #525671, #171769, #653047, #597087, #466072, #108093, #541328, #358778, #708769, #537478, #649112, #402709, #533544, #350954, #768440, #645167, #593173, #48453, #343082, #223613, #418407, #776294, #231488, #585374, #660873, #56235, #406601, #414498, #52379, #295161, #40545, #529608, #112017, #354887, #720540, #347050, #287343, #116006, #283435 ),
 ( #772341, #175644, #601029, #299083, #219708, #704883, #44492, #227591, #469964, #712732, #167837, #676560, #288, #422268, #243277, #485591, #784105, #616766, #255072, #251116, #370484, #8160, #318724, #123806, #314852, #489508, #64017, #60137, #497358, #728288, #239351, #366530, #71884, #556993, #303002, #430072, #481703, #740100, #620649, #183485, #195326, #664764, #306967, #724395, #437901, #672610, #680514, #135650, #736182, #608855, #75821, #131732, #668637, #362667, #12115, #378326, #179606, #119872, #127726, #426185, #604917 ),
 ( #545224, #549125, #612801, #4237, #247157, #732212, #187421, #67985, #310888, #553040, #493415, #191377, #434006, #374391, #457385, #513004, #143462, #397861, #453457, #445685, #139566, #334348, #636382, #700045, #560931, #692228, #203115, #501280, #16030, #755716, #330436, #258989, #684372, #743998, #393921, #155264, #214865, #199192, #441784, #640330, #628531, #210919, #382191, #624607, #151283, #79702, #322633, #274658, #572657, #564816, #509069, #91548, #386093, #576597, #389985, #31760, #516929, #19956, #759684, #747928, #696125 ),
 ( #688349, #262877, #87618, #449589, #505186, #83684, #147408, #207023, #326517, #568717, #95374, #632466, #27881, #23858, #266795, #751836, #270716, #652091, #715694, #170818, #278551, #648145, #711745, #166886, #409643, #342138, #405668, #234480, #763574, #413570, #417472, #775320, #290308, #43540, #51432, #476861, #767496, #779246, #469008, #656053, #107122, #353954, #528670, #35698, #580487, #707821, #111062, #588300, #103172, #294233, #465129, #159108, #596147, #520841, #162988, #349991, #524725, #536526, #218788, #592237, #47481 ) ),
 .UNSPECIFIED., .F., .F., .T. ) 
 B_SPLINE_SURFACE_WITH_KNOTS ( ( 4, 3, 4 ),
 ( 3, 2, 2, 2, 2, 2, 2, 2, 2, 2, 2, 2, 2, 2, 2, 2, 2, 2, 2, 2, 2, 2, 2, 2, 2, 2, 2, 2, 2, 2, 3 ),
 ( 0.000000000000000000, 1.000000000000000000, 1.023662015831529937 ),
 ( 0.000000000000000000, 0.03333333333333329818, 0.06666666666666669350, 0.1000000000000000056, 0.1333333333333329984, 0.1666666666666670182, 0.2000000000000000111, 0.2333333333333330040, 0.2666666666666669960, 0.2999999999999999889, 0.3333333333333329818, 0.3666666666666669738, 0.4000000000000000222, 0.4333333333333329596, 0.4666666666666670071, 0.5000000000000000000, 0.5333333333333329929, 0.5666666666666670960, 0.5999999999999999778, 0.6333333333333330817, 0.6666666666666670737, 0.6999999999999999556, 0.7333333333333330595, 0.7666666666666670515, 0.8000000000000000444, 0.8333333333333330373, 0.8666666666666670293, 0.9000000000000000222, 0.9333333333333330151, 0.9666666666666670071, 1.000000000000000000 ),
 .UNSPECIFIED. ) 
 GEOMETRIC_REPRESENTATION_ITEM ( )  RATIONAL_B_SPLINE_SURFACE ( (
 ( 1.000000000000000000, 0.8660254037844389297, 1.000000000000000000, 0.8660254037844389297, 1.000000000000000000, 0.8660254037844389297, 1.000000000000000000, 0.8660254037844389297, 1.000000000000000000, 0.8660254037844389297, 1.000000000000000000, 0.8660254037844389297, 1.000000000000000000, 0.8660254037844389297, 1.000000000000000000, 0.8660254037844389297, 1.000000000000000000, 0.8660254037844389297, 1.000000000000000000, 0.8660254037844389297, 1.000000000000000000, 0.8660254037844389297, 1.000000000000000000, 0.8660254037844389297, 1.000000000000000000, 0.8660254037844389297, 1.000000000000000000, 0.8660254037844389297, 1.000000000000000000, 0.8660254037844389297, 1.000000000000000000, 0.8660254037844389297, 1.000000000000000000, 0.8660254037844389297, 1.000000000000000000, 0.8660254037844389297, 1.000000000000000000, 0.8660254037844389297, 1.000000000000000000, 0.8660254037844389297, 1.000000000000000000, 0.8660254037844389297, 1.000000000000000000, 0.8660254037844389297, 1.000000000000000000, 0.8660254037844389297, 1.000000000000000000, 0.8660254037844389297, 1.000000000000000000, 0.8660254037844389297, 1.000000000000000000, 0.8660254037844389297, 1.000000000000000000, 0.8660254037844389297, 1.000000000000000000, 0.8660254037844389297, 1.000000000000000000, 0.8660254037844389297, 1.000000000000000000, 0.8660254037844389297, 1.000000000000000000),
 ( 0.9375385246910999948, 0.8119321794090770261, 0.9375385246910999948, 0.8119321794090770261, 0.9375385246910999948, 0.8119321794090770261, 0.9375385246910999948, 0.8119321794090770261, 0.9375385246910999948, 0.8119321794090770261, 0.9375385246910999948, 0.8119321794090770261, 0.9375385246910999948, 0.8119321794090770261, 0.9375385246910999948, 0.8119321794090770261, 0.9375385246910999948, 0.8119321794090770261, 0.9375385246910999948, 0.8119321794090770261, 0.9375385246910999948, 0.8119321794090770261, 0.9375385246910999948, 0.8119321794090770261, 0.9375385246910999948, 0.8119321794090770261, 0.9375385246910999948, 0.8119321794090770261, 0.9375385246910999948, 0.8119321794090770261, 0.9375385246910999948, 0.8119321794090770261, 0.9375385246910999948, 0.8119321794090770261, 0.9375385246910999948, 0.8119321794090770261, 0.9375385246910999948, 0.8119321794090770261, 0.9375385246910999948, 0.8119321794090770261, 0.9375385246910999948, 0.8119321794090770261, 0.9375385246910999948, 0.8119321794090770261, 0.9375385246910999948, 0.8119321794090770261, 0.9375385246910999948, 0.8119321794090770261, 0.9375385246910999948, 0.8119321794090770261, 0.9375385246910999948, 0.8119321794090770261, 0.9375385246910999948, 0.8119321794090770261, 0.9375385246910999948, 0.8119321794090770261, 0.9375385246910999948, 0.8119321794090770261, 0.9375385246910999948, 0.8119321794090770261, 0.9375385246910999948),
 ( 0.9375385246910999948, 0.8119321794090770261, 0.9375385246910999948, 0.8119321794090770261, 0.9375385246910999948, 0.8119321794090770261, 0.9375385246910999948, 0.8119321794090770261, 0.9375385246910999948, 0.8119321794090770261, 0.9375385246910999948, 0.8119321794090770261, 0.9375385246910999948, 0.8119321794090770261, 0.9375385246910999948, 0.8119321794090770261, 0.9375385246910999948, 0.8119321794090770261, 0.9375385246910999948, 0.8119321794090770261, 0.9375385246910999948, 0.8119321794090770261, 0.9375385246910999948, 0.8119321794090770261, 0.9375385246910999948, 0.8119321794090770261, 0.9375385246910999948, 0.8119321794090770261, 0.9375385246910999948, 0.8119321794090770261, 0.9375385246910999948, 0.8119321794090770261, 0.9375385246910999948, 0.8119321794090770261, 0.9375385246910999948, 0.8119321794090770261, 0.9375385246910999948, 0.8119321794090770261, 0.9375385246910999948, 0.8119321794090770261, 0.9375385246910999948, 0.8119321794090770261, 0.9375385246910999948, 0.8119321794090770261, 0.9375385246910999948, 0.8119321794090770261, 0.9375385246910999948, 0.8119321794090770261, 0.9375385246910999948, 0.8119321794090770261, 0.9375385246910999948, 0.8119321794090770261, 0.9375385246910999948, 0.8119321794090770261, 0.9375385246910999948, 0.8119321794090770261, 0.9375385246910999948, 0.8119321794090770261, 0.9375385246910999948, 0.8119321794090770261, 0.9375385246910999948),
 ( 1.000000000000000000, 0.8660254037844389297, 1.000000000000000000, 0.8660254037844389297, 1.000000000000000000, 0.8660254037844389297, 1.000000000000000000, 0.8660254037844389297, 1.000000000000000000, 0.8660254037844389297, 1.000000000000000000, 0.8660254037844389297, 1.000000000000000000, 0.8660254037844389297, 1.000000000000000000, 0.8660254037844389297, 1.000000000000000000, 0.8660254037844389297, 1.000000000000000000, 0.8660254037844389297, 1.000000000000000000, 0.8660254037844389297, 1.000000000000000000, 0.8660254037844389297, 1.000000000000000000, 0.8660254037844389297, 1.000000000000000000, 0.8660254037844389297, 1.000000000000000000, 0.8660254037844389297, 1.000000000000000000, 0.8660254037844389297, 1.000000000000000000, 0.8660254037844389297, 1.000000000000000000, 0.8660254037844389297, 1.000000000000000000, 0.8660254037844389297, 1.000000000000000000, 0.8660254037844389297, 1.000000000000000000, 0.8660254037844389297, 1.000000000000000000, 0.8660254037844389297, 1.000000000000000000, 0.8660254037844389297, 1.000000000000000000, 0.8660254037844389297, 1.000000000000000000, 0.8660254037844389297, 1.000000000000000000, 0.8660254037844389297, 1.000000000000000000, 0.8660254037844389297, 1.000000000000000000, 0.8660254037844389297, 1.000000000000000000, 0.8660254037844389297, 1.000000000000000000, 0.8660254037844389297, 1.000000000000000000),
 ( 1.000000000000000000, 0.8660254037844389297, 1.000000000000000000, 0.8660254037844389297, 1.000000000000000000, 0.8660254037844389297, 1.000000000000000000, 0.8660254037844389297, 1.000000000000000000, 0.8660254037844389297, 1.000000000000000000, 0.8660254037844389297, 1.000000000000000000, 0.8660254037844389297, 1.000000000000000000, 0.8660254037844389297, 1.000000000000000000, 0.8660254037844389297, 1.000000000000000000, 0.8660254037844389297, 1.000000000000000000, 0.8660254037844389297, 1.000000000000000000, 0.8660254037844389297, 1.000000000000000000, 0.8660254037844389297, 1.000000000000000000, 0.8660254037844389297, 1.000000000000000000, 0.8660254037844389297, 1.000000000000000000, 0.8660254037844389297, 1.000000000000000000, 0.8660254037844389297, 1.000000000000000000, 0.8660254037844389297, 1.000000000000000000, 0.8660254037844389297, 1.000000000000000000, 0.8660254037844389297, 1.000000000000000000, 0.8660254037844389297, 1.000000000000000000, 0.8660254037844389297, 1.000000000000000000, 0.8660254037844389297, 1.000000000000000000, 0.8660254037844389297, 1.000000000000000000, 0.8660254037844389297, 1.000000000000000000, 0.8660254037844389297, 1.000000000000000000, 0.8660254037844389297, 1.000000000000000000, 0.8660254037844389297, 1.000000000000000000, 0.8660254037844389297, 1.000000000000000000, 0.8660254037844389297, 1.000000000000000000),
 ( 1.000000000000000000, 0.8660254037844389297, 1.000000000000000000, 0.8660254037844389297, 1.000000000000000000, 0.8660254037844389297, 1.000000000000000000, 0.8660254037844389297, 1.000000000000000000, 0.8660254037844389297, 1.000000000000000000, 0.8660254037844389297, 1.000000000000000000, 0.8660254037844389297, 1.000000000000000000, 0.8660254037844389297, 1.000000000000000000, 0.8660254037844389297, 1.000000000000000000, 0.8660254037844389297, 1.000000000000000000, 0.8660254037844389297, 1.000000000000000000, 0.8660254037844389297, 1.000000000000000000, 0.8660254037844389297, 1.000000000000000000, 0.8660254037844389297, 1.000000000000000000, 0.8660254037844389297, 1.000000000000000000, 0.8660254037844389297, 1.000000000000000000, 0.8660254037844389297, 1.000000000000000000, 0.8660254037844389297, 1.000000000000000000, 0.8660254037844389297, 1.000000000000000000, 0.8660254037844389297, 1.000000000000000000, 0.8660254037844389297, 1.000000000000000000, 0.8660254037844389297, 1.000000000000000000, 0.8660254037844389297, 1.000000000000000000, 0.8660254037844389297, 1.000000000000000000, 0.8660254037844389297, 1.000000000000000000, 0.8660254037844389297, 1.000000000000000000, 0.8660254037844389297, 1.000000000000000000, 0.8660254037844389297, 1.000000000000000000, 0.8660254037844389297, 1.000000000000000000, 0.8660254037844389297, 1.000000000000000000),
 ( 1.000000000000000000, 0.8660254037844389297, 1.000000000000000000, 0.8660254037844389297, 1.000000000000000000, 0.8660254037844389297, 1.000000000000000000, 0.8660254037844389297, 1.000000000000000000, 0.8660254037844389297, 1.000000000000000000, 0.8660254037844389297, 1.000000000000000000, 0.8660254037844389297, 1.000000000000000000, 0.8660254037844389297, 1.000000000000000000, 0.8660254037844389297, 1.000000000000000000, 0.8660254037844389297, 1.000000000000000000, 0.8660254037844389297, 1.000000000000000000, 0.8660254037844389297, 1.000000000000000000, 0.8660254037844389297, 1.000000000000000000, 0.8660254037844389297, 1.000000000000000000, 0.8660254037844389297, 1.000000000000000000, 0.8660254037844389297, 1.000000000000000000, 0.8660254037844389297, 1.000000000000000000, 0.8660254037844389297, 1.000000000000000000, 0.8660254037844389297, 1.000000000000000000, 0.8660254037844389297, 1.000000000000000000, 0.8660254037844389297, 1.000000000000000000, 0.8660254037844389297, 1.000000000000000000, 0.8660254037844389297, 1.000000000000000000, 0.8660254037844389297, 1.000000000000000000, 0.8660254037844389297, 1.000000000000000000, 0.8660254037844389297, 1.000000000000000000, 0.8660254037844389297, 1.000000000000000000, 0.8660254037844389297, 1.000000000000000000, 0.8660254037844389297, 1.000000000000000000, 0.8660254037844389297, 1.000000000000000000) ) ) 
 REPRESENTATION_ITEM ( '' )  SURFACE ( )  );
#737782 = EDGE_CURVE ( 'NONE', #231985, #386813, #591542, .T. ) ;
#737785 =( GEOMETRIC_REPRESENTATION_CONTEXT ( 3 ) GLOBAL_UNCERTAINTY_ASSIGNED_CONTEXT ( ( #127067 ) ) GLOBAL_UNIT_ASSIGNED_CONTEXT ( ( #66458, #615237, #444162 ) ) REPRESENTATION_CONTEXT ( 'NONE', 'WORKASPACE' ) );
#737784 = CARTESIAN_POINT ( 'NONE',  ( 2.805574953842007169, 0.02540000000000000244, 13.17937347978188889 ) ) ;
#737783 = CARTESIAN_POINT ( 'NONE',  ( 12.92039949245164010, -10.47086958059801987, -27.85000000000000142 ) ) ;
#737786 = CARTESIAN_POINT ( 'NONE',  ( 21.49523156298355531, 18.00230154578790831, 26.98383375416367613 ) ) ;
#737787 = SURFACE_SIDE_STYLE ('',( #121484 ) ) ;
#737788 = CARTESIAN_POINT ( 'NONE',  ( 12.69999999999998863, -3.469446951953614189E-15, -92.40000000000000568 ) ) ;
#737790 = VERTEX_POINT ( 'NONE', #409091 ) ;
#737789 = CARTESIAN_POINT ( 'NONE',  ( 5.336217915597178951, 19.04999999999999716, -14.86111264338553539 ) ) ;
#737792 =( NAMED_UNIT ( * ) SI_UNIT ( $, .STERADIAN. ) SOLID_ANGLE_UNIT ( ) );
#737791 = CARTESIAN_POINT ( 'NONE',  ( -59.44972493942103853, -4.498800024047818091, -2.787133493067832202 ) ) ;
#737793 = CARTESIAN_POINT ( 'NONE',  ( 12.57605626830280343, -10.45999999999999908, -28.17331615074622420 ) ) ;
#737794 = CARTESIAN_POINT ( 'NONE',  ( -12.86792293496970352, -9.339999999999964331, -27.52668384925377865 ) ) ;
#737796 = LINE ( 'NONE', #678176, #780838 ) ;
#737795 = CARTESIAN_POINT ( 'NONE',  ( 4.394858673145529693, 35.70615725330200974, 14.20884746357273798 ) ) ;
#737797 = COLOUR_RGB ( '',0.2509803921568627416, 0.2509803921568627416, 0.2509803921568627416 ) ;
#737798 = CARTESIAN_POINT ( 'NONE',  ( 6.794005492964819481, 4.498327539911068484, 26.84625042072061163 ) ) ;
#737799 = EDGE_CURVE ( 'NONE', #695051, #724501, #393233, .T. ) ;
#737800 = CARTESIAN_POINT ( 'NONE',  ( 12.41864255904349434, 8.963256882862745911, -2.273527741127392865 ) ) ;
#737801 = CARTESIAN_POINT ( 'NONE',  ( 9.745364669821476866, 7.964079267204344781, -28.35655050386203158 ) ) ;
#737802 = CARTESIAN_POINT ( 'NONE',  ( -12.39721879970610807, 7.829733511237840560, -2.577989215162056702 ) ) ;
#737803 =( LENGTH_UNIT ( ) NAMED_UNIT ( * ) SI_UNIT ( .MILLI., .METRE. ) );
#737804 = CARTESIAN_POINT ( 'NONE',  ( 11.03342647779590102, -10.11626186052249743, -27.23196186331300694 ) ) ;
#737805 =( NAMED_UNIT ( * ) PLANE_ANGLE_UNIT ( ) SI_UNIT ( $, .RADIAN. ) );
#737807 = DIRECTION ( 'NONE',  ( -0.000000000000000000, 0.000000000000000000, -1.000000000000000000 ) ) ;
#737806 = CARTESIAN_POINT ( 'NONE',  ( -12.06796239587885466, 18.63572384214405986, -8.908674036350594960 ) ) ;
#737809 = VECTOR ( 'NONE', #337722, 1000.000000000000000 ) ;
#737808 = UNCERTAINTY_MEASURE_WITH_UNIT (LENGTH_MEASURE( 1.000000000000000082E-05 ), #714641, 'distance_accuracy_value', 'NONE');
#737811 = EDGE_CURVE ( 'NONE', #56593, #243845, #535998, .T. ) ;
#737810 = CARTESIAN_POINT ( 'NONE',  ( 14.68110017934318634, 30.54293268793398042, -3.076663848630991183 ) ) ;
#737813 = CARTESIAN_POINT ( 'NONE',  ( -10.20217072833594685, 30.53769417186840940, -10.82230363545409446 ) ) ;
#737812 = CARTESIAN_POINT ( 'NONE',  ( 13.15000000000000036, 10.69179434602793499, -0.3010929607845901357 ) ) ;
#737815 = COLOUR_RGB ( '',1.000000000000000000, 1.000000000000000000, 1.000000000000000000 ) ;
#737814 = CARTESIAN_POINT ( 'NONE',  ( 12.64193018545850045, 8.679999999999999716, -28.33497422611930361 ) ) ;
#737818 = ADVANCED_FACE ( 'NONE', ( #174191 ), #50884, .T. ) ;
#737817 = DIRECTION ( 'NONE',  ( 1.000000000000000000, 0.000000000000000000, 0.000000000000000000 ) ) ;
#737816 = CARTESIAN_POINT ( 'NONE',  ( -11.68947589237710361, -10.46381010892780061, -27.84999999999999076 ) ) ;
#737819 = ORIENTED_EDGE ( 'NONE', *, *, #365033, .F. ) ;
#737820 = B_SPLINE_CURVE_WITH_KNOTS ( 'NONE', 3,
 ( #238229, #528465, #361546, #715489 ),
 .UNSPECIFIED., .F., .F.,
 ( 4, 4 ),
 ( 0.000000000000000000, 1.000000000000000000 ),
 .UNSPECIFIED. ) ;
#737822 = VERTEX_POINT ( 'NONE', #349465 ) ;
#737821 = CARTESIAN_POINT ( 'NONE',  ( -11.92226538978043848, -9.266271858419216301, -27.83752550508134860 ) ) ;
#737823 = CARTESIAN_POINT ( 'NONE',  ( 11.40206366853171893, 31.57442097329016306, -9.549829394825126272 ) ) ;
#737827 = VERTEX_POINT ( 'NONE', #647593 ) ;
#737826 = CARTESIAN_POINT ( 'NONE',  ( -11.31344564848953382, 7.832452047957340291, -28.17767396288985182 ) ) ;
#737825 = CARTESIAN_POINT ( 'NONE',  ( 11.61375626830279906, 8.679999999999999716, -28.33497422611930361 ) ) ;
#737824 = CARTESIAN_POINT ( 'NONE',  ( 4.020775018511831611, -16.83840470951000512, -13.27070814260689602 ) ) ;
#737829 = ORIENTED_EDGE ( 'NONE', *, *, #676900, .F. ) ;
#737828 = CARTESIAN_POINT ( 'NONE',  ( 6.804171756915589953, 0.000000000000000000, 10.13224039307109514 ) ) ;
#737830 = CARTESIAN_POINT ( 'NONE',  ( -58.10127950000000396, -2.516906120000002467, 5.811935080000001363 ) ) ;
#737831 = CARTESIAN_POINT ( 'NONE',  ( 12.80918960163610087, 8.400000000000027001, -27.20336769850759495 ) ) ;
#737833 = CARTESIAN_POINT ( 'NONE',  ( 10.70763990586539904, 7.960892727365619592, -27.47211869773430237 ) ) ;
#737832 = CARTESIAN_POINT ( 'NONE',  ( 6.988398282944174866, 60.86883655000000459, -38.24024876348677537 ) ) ;
#737834 = CARTESIAN_POINT ( 'NONE',  ( -2.999999999999993783, 1.191480899822262574, 1.272991201341178824 ) ) ;
#737835 = AXIS2_PLACEMENT_3D ( 'NONE', #378893, #565354, #569286 ) ;
#737837 = CARTESIAN_POINT ( 'NONE',  ( -10.55313960163640274, -8.613569957361828955, -3.210345153700590259 ) ) ;
#737836 = DIRECTION ( 'NONE',  ( 1.000000000000000000, -2.699021581590899841E-17, -0.000000000000000000 ) ) ;
#737838 = CARTESIAN_POINT ( 'NONE',  ( 9.714654460648047163, 34.36783919626248718, 27.10628493044394460 ) ) ;
#737840 = DIRECTION ( 'NONE',  ( 0.000000000000000000, -1.000000000000000000, 0.000000000000000000 ) ) ;
#737839 =( LENGTH_UNIT ( ) NAMED_UNIT ( * ) SI_UNIT ( .MILLI., .METRE. ) );
#737842 = SURFACE_STYLE_USAGE ( .BOTH. , #435641 ) ;
#737841 = FACE_OUTER_BOUND ( 'NONE', #215767, .T. ) ;
#737844 = CARTESIAN_POINT ( 'NONE',  ( 6.416111943124091610, 60.86883655000000459, -38.58415258486773070 ) ) ;
#737843 =( BOUNDED_SURFACE ( )  B_SPLINE_SURFACE ( 3, 2, ( 
 ( #413597, #648174, #103198, #346152, #469030, #334377, #576624, #723498, #298177, #186533, #7252, #111090, #242352, #294260, #63134, #178668, #182578, #552138, #480809, #540414, #488614, #731296, #250215, #492521, #536551, #417500, #544331, #779276, #309980, #476890, #126860, #190455, #425268, #548246, #246260, #429179, #234510, #3322, #735277, #353981, #596175, #433102, #51463, #719636, #671682, #67066, #421353, #369562, #55337, #667732, #607968, #306056, #611891, #174746, #659969, #115055, #357876, #600109, #122921, #783192, #238443 ),
 ( #663855, #118973, #361759, #604017, #302100, #59250, #787072, #484686, #727414, #365646, #563902, #436996, #679593, #134744, #389068, #261973, #313950, #19050, #504279, #269791, #265878, #512061, #615852, #691310, #373492, #254138, #78813, #15134, #142575, #130821, #258086, #754796, #619751, #560020, #86713, #571734, #202183, #747007, #321730, #317817, #146477, #325592, #508140, #377416, #631534, #11190, #206113, #385193, #74934, #444770, #687417, #627628, #329497, #500370, #194403, #70962, #82747, #26935, #743100, #675666, #198283 ),
 ( #210004, #440889, #683480, #138643, #556091, #448682, #496444, #567802, #739206, #750920, #22961, #381288, #623685, #221755, #162091, #635442, #90623, #30862, #98347, #289383, #273721, #531664, #392998, #695224, #213952, #404742, #165957, #285479, #639392, #758760, #464204, #46549, #400853, #277628, #345195, #154322, #519916, #217864, #456474, #94488, #515995, #762654, #42623, #647204, #699120, #452550, #408693, #341218, #651168, #583487, #396924, #337302, #38689, #106181, #158208, #460320, #579548, #527723, #349098, #150356, #281534 ),
 ( #702998, #468113, #643297, #591303, #34769, #523797, #770449, #225674, #774401, #333433, #575673, #766557, #706907, #102250, #587389, #710823, #245325, #309016, #301141, #666808, #364701, #547288, #353028, #121953, #368592, #472037, #714762, #428234, #670718, #169893, #62201, #185565, #54396, #607010, #173812, #543377, #726466, #424310, #487644, #50504, #125922, #551193, #305084, #2350, #241390, #229624, #610930, #360824, #603094, #730350, #412665, #293315, #483750, #66108, #655140, #297225, #110145, #662916, #356930, #535622, #782225 ),
 ( #595237, #778338, #233563, #475941, #659034, #718683, #416555, #114089, #599156, #58304, #539498, #237490, #118033, #479868, #722570, #786144, #181634, #177703, #420421, #372529, #439930, #630570, #614876, #85730, #734314, #249245, #555121, #503326, #507201, #626666, #193451, #312978, #562956, #388117, #742150, #618801, #686441, #495473, #73965, #559052, #10224, #436041, #70027, #316874, #384226, #746043, #253173, #6314, #749958, #682525, #205189, #137704, #738265, #678616, #380340, #447736, #499410, #14186, #133785, #81777, #690371 ),
 ( #376455, #674703, #257146, #21993, #622700, #432160, #324659, #77871, #145508, #197347, #18069, #201224, #189489, #129844, #320779, #261004, #328537, #443822, #491556, #141623, #566837, #264918, #399897, #463263, #280600, #29907, #392038, #459401, #101324, #336384, #212988, #97417, #574718, #455529, #153337, #634483, #272767, #451601, #698172, #582542, #642338, #89658, #570783, #403813, #276687, #646282, #33802, #694258, #332480, #518993, #344244, #578627, #395985, #515046, #522883, #586481, #25947, #761714, #209052, #340266, #638438 ),
 ( #757776, #705986, #216916, #93583, #702062, #37737, #149435, #511106, #157288, #765623, #220825, #161138, #41679, #268854, #753863, #625338, #382919, #88326, #84400, #331151, #434709, #509772, #192113, #72617, #685089, #621367, #748635, #736898, #76522, #573375, #438615, #379051, #692928, #390699, #20667, #323345, #140287, #136368, #752540, #144183, #327238, #498049, #450282, #617462, #24580, #203834, #255805, #80423, #565522, #263592, #148099, #319458, #12836, #677272, #505892, #207731, #561624, #494128, #16738, #28576, #569439 ) ),
 .UNSPECIFIED., .F., .F., .T. ) 
 B_SPLINE_SURFACE_WITH_KNOTS ( ( 4, 3, 4 ),
 ( 3, 2, 2, 2, 2, 2, 2, 2, 2, 2, 2, 2, 2, 2, 2, 2, 2, 2, 2, 2, 2, 2, 2, 2, 2, 2, 2, 2, 2, 2, 3 ),
 ( 0.000000000000000000, 1.000000000000000000, 1.023662015831529937 ),
 ( 0.000000000000000000, 0.03333333333333329818, 0.06666666666666669350, 0.1000000000000000056, 0.1333333333333329984, 0.1666666666666670182, 0.2000000000000000111, 0.2333333333333330040, 0.2666666666666669960, 0.2999999999999999889, 0.3333333333333329818, 0.3666666666666669738, 0.4000000000000000222, 0.4333333333333329596, 0.4666666666666670071, 0.5000000000000000000, 0.5333333333333329929, 0.5666666666666670960, 0.5999999999999999778, 0.6333333333333330817, 0.6666666666666670737, 0.6999999999999999556, 0.7333333333333330595, 0.7666666666666670515, 0.8000000000000000444, 0.8333333333333330373, 0.8666666666666670293, 0.9000000000000000222, 0.9333333333333330151, 0.9666666666666670071, 1.000000000000000000 ),
 .UNSPECIFIED. ) 
 GEOMETRIC_REPRESENTATION_ITEM ( )  RATIONAL_B_SPLINE_SURFACE ( (
 ( 1.000000000000000000, 0.8660254037844389297, 1.000000000000000000, 0.8660254037844389297, 1.000000000000000000, 0.8660254037844389297, 1.000000000000000000, 0.8660254037844389297, 1.000000000000000000, 0.8660254037844389297, 1.000000000000000000, 0.8660254037844389297, 1.000000000000000000, 0.8660254037844389297, 1.000000000000000000, 0.8660254037844389297, 1.000000000000000000, 0.8660254037844389297, 1.000000000000000000, 0.8660254037844389297, 1.000000000000000000, 0.8660254037844389297, 1.000000000000000000, 0.8660254037844389297, 1.000000000000000000, 0.8660254037844389297, 1.000000000000000000, 0.8660254037844389297, 1.000000000000000000, 0.8660254037844389297, 1.000000000000000000, 0.8660254037844389297, 1.000000000000000000, 0.8660254037844389297, 1.000000000000000000, 0.8660254037844389297, 1.000000000000000000, 0.8660254037844389297, 1.000000000000000000, 0.8660254037844389297, 1.000000000000000000, 0.8660254037844389297, 1.000000000000000000, 0.8660254037844389297, 1.000000000000000000, 0.8660254037844389297, 1.000000000000000000, 0.8660254037844389297, 1.000000000000000000, 0.8660254037844389297, 1.000000000000000000, 0.8660254037844389297, 1.000000000000000000, 0.8660254037844389297, 1.000000000000000000, 0.8660254037844389297, 1.000000000000000000, 0.8660254037844389297, 1.000000000000000000, 0.8660254037844389297, 1.000000000000000000),
 ( 0.9375385246910999948, 0.8119321794090770261, 0.9375385246910999948, 0.8119321794090770261, 0.9375385246910999948, 0.8119321794090770261, 0.9375385246910999948, 0.8119321794090770261, 0.9375385246910999948, 0.8119321794090770261, 0.9375385246910999948, 0.8119321794090770261, 0.9375385246910999948, 0.8119321794090770261, 0.9375385246910999948, 0.8119321794090770261, 0.9375385246910999948, 0.8119321794090770261, 0.9375385246910999948, 0.8119321794090770261, 0.9375385246910999948, 0.8119321794090770261, 0.9375385246910999948, 0.8119321794090770261, 0.9375385246910999948, 0.8119321794090770261, 0.9375385246910999948, 0.8119321794090770261, 0.9375385246910999948, 0.8119321794090770261, 0.9375385246910999948, 0.8119321794090770261, 0.9375385246910999948, 0.8119321794090770261, 0.9375385246910999948, 0.8119321794090770261, 0.9375385246910999948, 0.8119321794090770261, 0.9375385246910999948, 0.8119321794090770261, 0.9375385246910999948, 0.8119321794090770261, 0.9375385246910999948, 0.8119321794090770261, 0.9375385246910999948, 0.8119321794090770261, 0.9375385246910999948, 0.8119321794090770261, 0.9375385246910999948, 0.8119321794090770261, 0.9375385246910999948, 0.8119321794090770261, 0.9375385246910999948, 0.8119321794090770261, 0.9375385246910999948, 0.8119321794090770261, 0.9375385246910999948, 0.8119321794090770261, 0.9375385246910999948, 0.8119321794090770261, 0.9375385246910999948),
 ( 0.9375385246910999948, 0.8119321794090770261, 0.9375385246910999948, 0.8119321794090770261, 0.9375385246910999948, 0.8119321794090770261, 0.9375385246910999948, 0.8119321794090770261, 0.9375385246910999948, 0.8119321794090770261, 0.9375385246910999948, 0.8119321794090770261, 0.9375385246910999948, 0.8119321794090770261, 0.9375385246910999948, 0.8119321794090770261, 0.9375385246910999948, 0.8119321794090770261, 0.9375385246910999948, 0.8119321794090770261, 0.9375385246910999948, 0.8119321794090770261, 0.9375385246910999948, 0.8119321794090770261, 0.9375385246910999948, 0.8119321794090770261, 0.9375385246910999948, 0.8119321794090770261, 0.9375385246910999948, 0.8119321794090770261, 0.9375385246910999948, 0.8119321794090770261, 0.9375385246910999948, 0.8119321794090770261, 0.9375385246910999948, 0.8119321794090770261, 0.9375385246910999948, 0.8119321794090770261, 0.9375385246910999948, 0.8119321794090770261, 0.9375385246910999948, 0.8119321794090770261, 0.9375385246910999948, 0.8119321794090770261, 0.9375385246910999948, 0.8119321794090770261, 0.9375385246910999948, 0.8119321794090770261, 0.9375385246910999948, 0.8119321794090770261, 0.9375385246910999948, 0.8119321794090770261, 0.9375385246910999948, 0.8119321794090770261, 0.9375385246910999948, 0.8119321794090770261, 0.9375385246910999948, 0.8119321794090770261, 0.9375385246910999948, 0.8119321794090770261, 0.9375385246910999948),
 ( 1.000000000000000000, 0.8660254037844389297, 1.000000000000000000, 0.8660254037844389297, 1.000000000000000000, 0.8660254037844389297, 1.000000000000000000, 0.8660254037844389297, 1.000000000000000000, 0.8660254037844389297, 1.000000000000000000, 0.8660254037844389297, 1.000000000000000000, 0.8660254037844389297, 1.000000000000000000, 0.8660254037844389297, 1.000000000000000000, 0.8660254037844389297, 1.000000000000000000, 0.8660254037844389297, 1.000000000000000000, 0.8660254037844389297, 1.000000000000000000, 0.8660254037844389297, 1.000000000000000000, 0.8660254037844389297, 1.000000000000000000, 0.8660254037844389297, 1.000000000000000000, 0.8660254037844389297, 1.000000000000000000, 0.8660254037844389297, 1.000000000000000000, 0.8660254037844389297, 1.000000000000000000, 0.8660254037844389297, 1.000000000000000000, 0.8660254037844389297, 1.000000000000000000, 0.8660254037844389297, 1.000000000000000000, 0.8660254037844389297, 1.000000000000000000, 0.8660254037844389297, 1.000000000000000000, 0.8660254037844389297, 1.000000000000000000, 0.8660254037844389297, 1.000000000000000000, 0.8660254037844389297, 1.000000000000000000, 0.8660254037844389297, 1.000000000000000000, 0.8660254037844389297, 1.000000000000000000, 0.8660254037844389297, 1.000000000000000000, 0.8660254037844389297, 1.000000000000000000, 0.8660254037844389297, 1.000000000000000000),
 ( 1.000000000000000000, 0.8660254037844389297, 1.000000000000000000, 0.8660254037844389297, 1.000000000000000000, 0.8660254037844389297, 1.000000000000000000, 0.8660254037844389297, 1.000000000000000000, 0.8660254037844389297, 1.000000000000000000, 0.8660254037844389297, 1.000000000000000000, 0.8660254037844389297, 1.000000000000000000, 0.8660254037844389297, 1.000000000000000000, 0.8660254037844389297, 1.000000000000000000, 0.8660254037844389297, 1.000000000000000000, 0.8660254037844389297, 1.000000000000000000, 0.8660254037844389297, 1.000000000000000000, 0.8660254037844389297, 1.000000000000000000, 0.8660254037844389297, 1.000000000000000000, 0.8660254037844389297, 1.000000000000000000, 0.8660254037844389297, 1.000000000000000000, 0.8660254037844389297, 1.000000000000000000, 0.8660254037844389297, 1.000000000000000000, 0.8660254037844389297, 1.000000000000000000, 0.8660254037844389297, 1.000000000000000000, 0.8660254037844389297, 1.000000000000000000, 0.8660254037844389297, 1.000000000000000000, 0.8660254037844389297, 1.000000000000000000, 0.8660254037844389297, 1.000000000000000000, 0.8660254037844389297, 1.000000000000000000, 0.8660254037844389297, 1.000000000000000000, 0.8660254037844389297, 1.000000000000000000, 0.8660254037844389297, 1.000000000000000000, 0.8660254037844389297, 1.000000000000000000, 0.8660254037844389297, 1.000000000000000000),
 ( 1.000000000000000000, 0.8660254037844389297, 1.000000000000000000, 0.8660254037844389297, 1.000000000000000000, 0.8660254037844389297, 1.000000000000000000, 0.8660254037844389297, 1.000000000000000000, 0.8660254037844389297, 1.000000000000000000, 0.8660254037844389297, 1.000000000000000000, 0.8660254037844389297, 1.000000000000000000, 0.8660254037844389297, 1.000000000000000000, 0.8660254037844389297, 1.000000000000000000, 0.8660254037844389297, 1.000000000000000000, 0.8660254037844389297, 1.000000000000000000, 0.8660254037844389297, 1.000000000000000000, 0.8660254037844389297, 1.000000000000000000, 0.8660254037844389297, 1.000000000000000000, 0.8660254037844389297, 1.000000000000000000, 0.8660254037844389297, 1.000000000000000000, 0.8660254037844389297, 1.000000000000000000, 0.8660254037844389297, 1.000000000000000000, 0.8660254037844389297, 1.000000000000000000, 0.8660254037844389297, 1.000000000000000000, 0.8660254037844389297, 1.000000000000000000, 0.8660254037844389297, 1.000000000000000000, 0.8660254037844389297, 1.000000000000000000, 0.8660254037844389297, 1.000000000000000000, 0.8660254037844389297, 1.000000000000000000, 0.8660254037844389297, 1.000000000000000000, 0.8660254037844389297, 1.000000000000000000, 0.8660254037844389297, 1.000000000000000000, 0.8660254037844389297, 1.000000000000000000, 0.8660254037844389297, 1.000000000000000000),
 ( 1.000000000000000000, 0.8660254037844389297, 1.000000000000000000, 0.8660254037844389297, 1.000000000000000000, 0.8660254037844389297, 1.000000000000000000, 0.8660254037844389297, 1.000000000000000000, 0.8660254037844389297, 1.000000000000000000, 0.8660254037844389297, 1.000000000000000000, 0.8660254037844389297, 1.000000000000000000, 0.8660254037844389297, 1.000000000000000000, 0.8660254037844389297, 1.000000000000000000, 0.8660254037844389297, 1.000000000000000000, 0.8660254037844389297, 1.000000000000000000, 0.8660254037844389297, 1.000000000000000000, 0.8660254037844389297, 1.000000000000000000, 0.8660254037844389297, 1.000000000000000000, 0.8660254037844389297, 1.000000000000000000, 0.8660254037844389297, 1.000000000000000000, 0.8660254037844389297, 1.000000000000000000, 0.8660254037844389297, 1.000000000000000000, 0.8660254037844389297, 1.000000000000000000, 0.8660254037844389297, 1.000000000000000000, 0.8660254037844389297, 1.000000000000000000, 0.8660254037844389297, 1.000000000000000000, 0.8660254037844389297, 1.000000000000000000, 0.8660254037844389297, 1.000000000000000000, 0.8660254037844389297, 1.000000000000000000, 0.8660254037844389297, 1.000000000000000000, 0.8660254037844389297, 1.000000000000000000, 0.8660254037844389297, 1.000000000000000000, 0.8660254037844389297, 1.000000000000000000, 0.8660254037844389297, 1.000000000000000000) ) ) 
 REPRESENTATION_ITEM ( '' )  SURFACE ( )  );
#737845 = ORIENTED_EDGE ( 'NONE', *, *, #468116, .T. ) ;
#737846 = CARTESIAN_POINT ( 'NONE',  ( -11.14688960163639919, 8.959999999999999076, -27.85000000000000142 ) ) ;
#737847 = ORIENTED_EDGE ( 'NONE', *, *, #2786, .T. ) ;
#737848 = CARTESIAN_POINT ( 'NONE',  ( -10.96680767767520059, 7.839999999999989200, -2.276683849253779535 ) ) ;
#737849 = CARTESIAN_POINT ( 'NONE',  ( 14.67513960572467546, 31.37421110859169815, -3.104885975885457672 ) ) ;
#737850 = ORIENTED_EDGE ( 'NONE', *, *, #101963, .T. ) ;
#737851 = CARTESIAN_POINT ( 'NONE',  ( 2.852634652040131780, -13.64185192486618803, -0.02539999999999902058 ) ) ;
#737852 = DIRECTION ( 'NONE',  ( 0.3420085935349069794, -0.9396968244855755659, 0.000000000000000000 ) ) ;
#737854 = VERTEX_POINT ( 'NONE', #162450 ) ;
#737853 = EDGE_CURVE ( 'NONE', #130326, #399040, #725619, .T. ) ;
#737856 = ORIENTED_EDGE ( 'NONE', *, *, #349960, .F. ) ;
#737855 = CARTESIAN_POINT ( 'NONE',  ( -11.58153224381555901, -9.274800367814137303, -27.94193196663323420 ) ) ;
#737857 =( GEOMETRIC_REPRESENTATION_CONTEXT ( 3 ) GLOBAL_UNCERTAINTY_ASSIGNED_CONTEXT ( ( #209483 ) ) GLOBAL_UNIT_ASSIGNED_CONTEXT ( ( #3205, #607848, #74818 ) ) REPRESENTATION_CONTEXT ( 'NONE', 'WORKASPACE' ) );
#737859 = CARTESIAN_POINT ( 'NONE',  ( 14.35447331501214485, 13.30669353714656467, 4.353056790910771134 ) ) ;
#737858 = PRESENTATION_STYLE_ASSIGNMENT (( #479478 ) ) ;
#737861 = ORIENTED_EDGE ( 'NONE', *, *, #99591, .T. ) ;
#737860 = ORIENTED_EDGE ( 'NONE', *, *, #39874, .T. ) ;
#737862 = CARTESIAN_POINT ( 'NONE',  ( -10.64818018545869549, 7.978210570499514098, -27.35987041458921709 ) ) ;
#737863 = CARTESIAN_POINT ( 'NONE',  ( 2.150218434514930443, -13.59417726343612465, -0.02539999999999894426 ) ) ;
#737864 = CARTESIAN_POINT ( 'NONE',  ( -3.265020027371759337, 0.02540000000000000244, 13.02485297631768724 ) ) ;
#737865 = CARTESIAN_POINT ( 'NONE',  ( 11.09672680953733526, -9.422081006101564071, -27.29464649430222423 ) ) ;
#737866 = ADVANCED_FACE ( 'NONE', ( #289774 ), #778734, .F. ) ;
#737867 = CARTESIAN_POINT ( 'NONE',  ( -14.32461410244706990, 9.122801025237050609, -28.02804592075190371 ) ) ;
#737868 = CARTESIAN_POINT ( 'NONE',  ( -58.10127950000003239, -9.538113024047641275, 5.505239839999935825 ) ) ;
#737872 = EDGE_CURVE ( 'NONE', #710549, #463594, #42322, .T. ) ;
#737871 = FILL_AREA_STYLE ('',( #602713 ) ) ;
#737870 = CARTESIAN_POINT ( 'NONE',  ( -11.91276351879209727, -8.400000000000005684, -3.246632301492379025 ) ) ;
#737869 = CARTESIAN_POINT ( 'NONE',  ( 127.0000000000000000, 6.499999999999999112, -121.5000000000000284 ) ) ;
#737874 = CARTESIAN_POINT ( 'NONE',  ( -12.50322652231156617, -14.46472809145222804, -6.595000000000011298 ) ) ;
#737873 = MECHANICAL_DESIGN_GEOMETRIC_PRESENTATION_REPRESENTATION (  '', ( #267886 ), #661799 ) ;
#737875 = EDGE_CURVE ( 'NONE', #45533, #461451, #743888, .T. ) ;
#737877 = CIRCLE ( 'NONE', #458479, 14.87299999999999578 ) ;
#737876 = CARTESIAN_POINT ( 'NONE',  ( 11.33947589237689613, 8.963810108927880549, -27.84999999999999076 ) ) ;
#737878 = AXIS2_PLACEMENT_3D ( 'NONE', #278718, #409822, #513169 ) ;
#737879 = VERTEX_POINT ( 'NONE', #571180 ) ;
#737880 = CARTESIAN_POINT ( 'NONE',  ( -11.36529436556768502, 7.870760130667302512, -28.19697098506884458 ) ) ;
#737881 = CARTESIAN_POINT ( 'NONE',  ( 11.05360426826299935, -9.614641814145249654, -27.35574512374389755 ) ) ;
#737883 = FACE_OUTER_BOUND ( 'NONE', #598660, .T. ) ;
#737882 = SURFACE_STYLE_USAGE ( .BOTH. , #197001 ) ;
#737884 = CARTESIAN_POINT ( 'NONE',  ( 7.360000000000160192, 4.000000000000200728, -27.00000000000000000 ) ) ;
#737885 = CARTESIAN_POINT ( 'NONE',  ( -58.90127950000000823, -7.466042580000005202, -3.020119319999999608 ) ) ;
#737886 = DIRECTION ( 'NONE',  ( 1.000000000000000000, 0.000000000000000000, 0.000000000000000000 ) ) ;
#737887 = ORIENTED_EDGE ( 'NONE', *, *, #677062, .T. ) ;
#737888 = DIRECTION ( 'NONE',  ( 2.988956183557850498E-15, 1.000000000000000000, 1.278584119669316026E-15 ) ) ;
#737889 = PRESENTATION_STYLE_ASSIGNMENT (( #376094 ) ) ;
#737891 = STYLED_ITEM ( 'NONE', ( #753187 ), #642112 ) ;
#737890 = VECTOR ( 'NONE', #108701, 1000.000000000000000 ) ;
#737892 = CARTESIAN_POINT ( 'NONE',  ( -3.878133695333155107, 18.91299999999999315, -0.4434322001491604603 ) ) ;
#737893 = UNCERTAINTY_MEASURE_WITH_UNIT (LENGTH_MEASURE( 1.000000000000000082E-05 ), #589698, 'distance_accuracy_value', 'NONE');
#737894 = CARTESIAN_POINT ( 'NONE',  ( -5.376321345641005500, -9.225723206867828097, -35.62057753906861279 ) ) ;
#737895 = CARTESIAN_POINT ( 'NONE',  ( -58.40127950000000823, -6.196042580000005628, 1.079880760466000345 ) ) ;
#737896 = AXIS2_PLACEMENT_3D ( 'NONE', #720577, #724430, #426221 ) ;
#737897 = CARTESIAN_POINT ( 'NONE',  ( 14.15996247077989700, 26.95042843780630193, 4.949385866655546806 ) ) ;
#737899 = ORIENTED_EDGE ( 'NONE', *, *, #77239, .F. ) ;
#737898 = VECTOR ( 'NONE', #438989, 1000.000000000000000 ) ;
#737900 = ORIENTED_EDGE ( 'NONE', *, *, #183498, .F. ) ;
#737901 = DIRECTION ( 'NONE',  ( 0.7560166939992521984, 0.000000000000000000, 0.6545523343434358488 ) ) ;
#737902 =( NAMED_UNIT ( * ) PLANE_ANGLE_UNIT ( ) SI_UNIT ( $, .RADIAN. ) );
#737903 = CARTESIAN_POINT ( 'NONE',  ( 13.26312838051872589, 23.14059213856545583, -6.730318660406813258 ) ) ;
#737904 = CARTESIAN_POINT ( 'NONE',  ( 10.24592647779589605, 8.934918120094124561, -2.411803685391891161 ) ) ;
#737905 = CARTESIAN_POINT ( 'NONE',  ( 114.3000000000000114, 11.75269999999999904, 114.2999999999999829 ) ) ;
#737908 = DIRECTION ( 'NONE',  ( 0.000000000000000000, -1.000000000000000000, 0.000000000000000000 ) ) ;
#737907 = CARTESIAN_POINT ( 'NONE',  ( -6.137355520493030347, -0.7962681812767516965, -138.3263975481476677 ) ) ;
#737906 = CARTESIAN_POINT ( 'NONE',  ( 12.55656014048388336, 25.28837805624246116, -7.971130820343462986 ) ) ;
#737909 = CARTESIAN_POINT ( 'NONE',  ( -14.97165062031274196, 27.49675786352182882, -0.9237086816578126136 ) ) ;
#737910 = FILL_AREA_STYLE ('',( #431812 ) ) ;
#737913 = STYLED_ITEM ( 'NONE', ( #70749 ), #300147 ) ;
#737912 = UNCERTAINTY_MEASURE_WITH_UNIT (LENGTH_MEASURE( 1.000000000000000082E-05 ), #480410, 'distance_accuracy_value', 'NONE');
#737911 = PRESENTATION_LAYER_ASSIGNMENT (  '', '', ( #115645 ) ) ;
#737914 = DIRECTION ( 'NONE',  ( 0.8910065241883642351, 0.000000000000000000, -0.4539904997395537989 ) ) ;
#737916 = EDGE_LOOP ( 'NONE', ( #225459, #449495, #545880, #46632, #404195, #484620 ) ) ;
#737915 = CARTESIAN_POINT ( 'NONE',  ( -58.53127950000003210, 0.9972425559521770344, -0.1499993399999747790 ) ) ;
#737918 = CARTESIAN_POINT ( 'NONE',  ( 8.208893634835344955, -15.48375333915365992, -8.081290968784152540 ) ) ;
#737917 = DIRECTION ( 'NONE',  ( 0.000000000000000000, 0.000000000000000000, 1.000000000000000000 ) ) ;
#737919 = CARTESIAN_POINT ( 'NONE',  ( -10.59592647779620300, 7.864763273121505804, -2.412711734917748263 ) ) ;
#737921 = CARTESIAN_POINT ( 'NONE',  ( 12.24943760159629491, -10.47071637170940406, -28.17950325083732466 ) ) ;
#737920 = CARTESIAN_POINT ( 'NONE',  ( -13.46200000000001040, 13.79470377871479592, 1.807962265773397359 ) ) ;
#737922 = ORIENTED_EDGE ( 'NONE', *, *, #292812, .F. ) ;
#737924 = CARTESIAN_POINT ( 'NONE',  ( -14.99500987510891825, 26.83373845184216933, -0.3868961664512152177 ) ) ;
#737923 = CARTESIAN_POINT ( 'NONE',  ( 1.340734177215186396, 19.04746000000000095, -12.47614240506329431 ) ) ;
#737926 = EDGE_CURVE ( 'NONE', #196388, #355575, #49616, .T. ) ;
#737925 = FILL_AREA_STYLE_COLOUR ( '', #61040 ) ;
#737929 = ADVANCED_FACE ( 'NONE', ( #149825 ), #217309, .T. ) ;
#737928 = FILL_AREA_STYLE_COLOUR ( '', #190869 ) ;
#737927 = SURFACE_SIDE_STYLE ('',( #189174 ) ) ;
#737933 = CARTESIAN_POINT ( 'NONE',  ( 7.795227848101265344, 18.92299999999999827, -0.009761115506327109476 ) ) ;
#737932 = CARTESIAN_POINT ( 'NONE',  ( 10.19735426826299829, -8.506102019337690834, -3.160766919878140069 ) ) ;
#737931 = COLOUR_RGB ( '',0.4274509803921568429, 0.4588235294117646856, 0.4941176470588235503 ) ;
#737930 = CARTESIAN_POINT ( 'NONE',  ( 10.37793960163610940, -8.613569957361816520, -1.989654846299419022 ) ) ;
#737935 = ORIENTED_EDGE ( 'NONE', *, *, #608789, .T. ) ;
#737934 = CARTESIAN_POINT ( 'NONE',  ( -14.81774359580572842, 14.54426278864732680, -1.280860551722740936 ) ) ;
#737937 = LINE ( 'NONE', #312661, #642623 ) ;
#737936 = CARTESIAN_POINT ( 'NONE',  ( -12.84797175408010794, -9.619999999999954809, -27.36502577388068502 ) ) ;
#737938 = CARTESIAN_POINT ( 'NONE',  ( -12.61098042137668074, 30.42827914379926924, 7.884751238031197929 ) ) ;
#737939 = DIRECTION ( 'NONE',  ( 1.000000000000000000, 0.000000000000000000, 0.000000000000000000 ) ) ;
#737940 = CIRCLE ( 'NONE', #255505, 15.23999999999999844 ) ;
#737941 = UNCERTAINTY_MEASURE_WITH_UNIT (LENGTH_MEASURE( 1.000000000000000082E-05 ), #343972, 'distance_accuracy_value', 'NONE');
#737942 = EDGE_CURVE ( 'NONE', #441895, #252791, #345435, .T. ) ;
#737943 = VECTOR ( 'NONE', #716276, 1000.000000000000000 ) ;
#737944 = DIRECTION ( 'NONE',  ( 0.9853133147214162557, 0.1707561765579663493, 0.000000000000000000 ) ) ;
#737946 = EDGE_CURVE ( 'NONE', #573964, #654683, #60598, .T. ) ;
#737945 = B_SPLINE_CURVE_WITH_KNOTS ( 'NONE', 3,
 ( #424956, #126572, #62836, #190151, #667450, #595881 ),
 .UNSPECIFIED., .F., .F.,
 ( 4, 2, 4 ),
 ( 0.001252605015688754283, 0.001953809923573465029, 0.002655014831458175992 ),
 .UNSPECIFIED. ) ;
#737947 = CARTESIAN_POINT ( 'NONE',  ( -11.33209371163731305, 7.926102341450379285, -27.53443370447885385 ) ) ;
#737948 = ORIENTED_EDGE ( 'NONE', *, *, #48031, .T. ) ;
#737950 = ORIENTED_EDGE ( 'NONE', *, *, #204332, .T. ) ;
#737949 = DIRECTION ( 'NONE',  ( -1.000000000000000000, -1.884170092145460261E-15, 3.146098562836989789E-16 ) ) ;
#737951 = CARTESIAN_POINT ( 'NONE',  ( -5.097496058894519066, 1.518801294713969963, -6.955949999999999633 ) ) ;
#737952 = CARTESIAN_POINT ( 'NONE',  ( 12.58547175407988306, -10.46000000000000618, -28.17331615074619222 ) ) ;
#737954 = CARTESIAN_POINT ( 'NONE',  ( -2.101990122890305734, 22.84319124212461105, 45.06303010442422874 ) ) ;
#737953 = SURFACE_STYLE_FILL_AREA ( #13886 ) ;
#737955 = CARTESIAN_POINT ( 'NONE',  ( 10.44401351879180062, -10.42857440818139914, -28.03495700856050021 ) ) ;
#737956 = FACE_OUTER_BOUND ( 'NONE', #522936, .T. ) ;
#737957 = CARTESIAN_POINT ( 'NONE',  ( -1.919320656460694568E-16, -1.567244251809542188, -149.7290312499999629 ) ) ;
#737958 = ORIENTED_EDGE ( 'NONE', *, *, #235807, .T. ) ;
#737959 = CARTESIAN_POINT ( 'NONE',  ( 12.64193018545850045, -8.120000000000000995, -3.084974226119299612 ) ) ;
#737960 = ORIENTED_EDGE ( 'NONE', *, *, #264050, .T. ) ;
#737961 = ADVANCED_FACE ( 'NONE', ( #503723 ), #758203, .F. ) ;
#737962 =( NAMED_UNIT ( * ) SI_UNIT ( $, .STERADIAN. ) SOLID_ANGLE_UNIT ( ) );
#737963 = VECTOR ( 'NONE', #122341, 1000.000000000000000 ) ;
#737964 = VERTEX_POINT ( 'NONE', #336777 ) ;
#737966 = CARTESIAN_POINT ( 'NONE',  ( 13.07592479850830358, -7.500000000000003553, -2.835619449019243454 ) ) ;
#737965 = CARTESIAN_POINT ( 'NONE',  ( -11.11776565600022160, -7.860373819050768596, -2.810174483056791850 ) ) ;
#737968 = CARTESIAN_POINT ( 'NONE',  ( 12.42744000722371744, 8.877213664405017468, -2.287076115737979531 ) ) ;
#737967 = CARTESIAN_POINT ( 'NONE',  ( -9.820601450820777956, 18.91300000000000026, -0.3279204992421380638 ) ) ;
#737970 = CARTESIAN_POINT ( 'NONE',  ( -13.43660000000000565, -13.57324541195652401, -0.07889974190593555814 ) ) ;
#737969 = CARTESIAN_POINT ( 'NONE',  ( -102.4330454757964048, 6.966806244268389570, 152.2999999999999829 ) ) ;
#737971 = CARTESIAN_POINT ( 'NONE',  ( 10.57652093492970558, -9.682343087193384434, -28.47202494930433048 ) ) ;
#737972 = CARTESIAN_POINT ( 'NONE',  ( 4.656995855059075318, 0.02540000000000000244, 13.03717351335504659 ) ) ;
#737973 = PRESENTATION_STYLE_ASSIGNMENT (( #741875 ) ) ;
#737975 = COLOUR_RGB ( '',0.2509803921568627416, 0.2509803921568627416, 0.2509803921568627416 ) ;
#737974 = FACE_OUTER_BOUND ( 'NONE', #537975, .T. ) ;
#737976 = B_SPLINE_CURVE_WITH_KNOTS ( 'NONE', 3,
 ( #196194, #363539, #490384, #248040 ),
 .UNSPECIFIED., .F., .F.,
 ( 4, 4 ),
 ( 0.000000000000000000, 1.000000000000000000 ),
 .UNSPECIFIED. ) ;
#737978 = VERTEX_POINT ( 'NONE', #579016 ) ;
#737977 = VERTEX_POINT ( 'NONE', #567245 ) ;
#737979 = FACE_OUTER_BOUND ( 'NONE', #452517, .T. ) ;
#737980 =( LENGTH_UNIT ( ) NAMED_UNIT ( * ) SI_UNIT ( .MILLI., .METRE. ) );
#737982 = VERTEX_POINT ( 'NONE', #22403 ) ;
#737981 = CARTESIAN_POINT ( 'NONE',  ( 38.09999999999999432, 11.75269999999999904, 66.05269999999998731 ) ) ;
#737983 = ORIENTED_EDGE ( 'NONE', *, *, #500230, .F. ) ;
#737985 = CARTESIAN_POINT ( 'NONE',  ( -11.72443760159660719, -8.970716371709400505, -2.270496749162650651 ) ) ;
#737984 = MECHANICAL_DESIGN_GEOMETRIC_PRESENTATION_REPRESENTATION (  '', ( #636301 ), #332212 ) ;
#737987 = ORIENTED_EDGE ( 'NONE', *, *, #6882, .T. ) ;
#737986 = CARTESIAN_POINT ( 'NONE',  ( 9.724995183379260055, 34.33954770395411771, 27.06838982482858569 ) ) ;
#737989 = CARTESIAN_POINT ( 'NONE',  ( -11.30989486074432016, -8.400068744023712952, -3.232016673423089070 ) ) ;
#737988 = CARTESIAN_POINT ( 'NONE',  ( -13.38964818638602772, 0.1123797565124322745, -6.977344658098283858 ) ) ;
#737991 = LINE ( 'NONE', #682280, #52922 ) ;
#737990 = CARTESIAN_POINT ( 'NONE',  ( 13.07188960163609970, -7.839999999999999858, -2.600000000000000089 ) ) ;
#737993 = EDGE_LOOP ( 'NONE', ( #542854, #56247, #127742, #260736 ) ) ;
#737992 = COLOUR_RGB ( '',0.2509803921568627416, 0.2509803921568627416, 0.2509803921568627416 ) ;
#737994 = CARTESIAN_POINT ( 'NONE',  ( 11.11619800315479978, -10.44628335191880097, -28.04115366357769901 ) ) ;
#737995 = CARTESIAN_POINT ( 'NONE',  ( 14.80635025155518214, 31.47444458705444958, 1.406889990526276391 ) ) ;
#737996 = CARTESIAN_POINT ( 'NONE',  ( -11.26108018545870060, 7.975535327887899761, -2.965280360995160347 ) ) ;
#737997 = FACE_BOUND ( 'NONE', #548882, .T. ) ;
#737999 = CARTESIAN_POINT ( 'NONE',  ( 11.16563960163609970, 7.871740232769059986, -2.785853755208550275 ) ) ;
#737998 = B_SPLINE_CURVE_WITH_KNOTS ( 'NONE', 3,
 ( #250719, #624204, #143073, #7766, #556603, #433597, #318314, #389590, #374002, #628138, #493007 ),
 .UNSPECIFIED., .F., .F.,
 ( 4, 1, 1, 1, 1, 1, 1, 1, 4 ),
 ( 0.000000000000000000, 0.1140350332836649883, 0.2284714425832284623, 0.3432329362395969974, 0.4591030622536821371, 0.5802567027854906856, 0.7103464218429739185, 0.8505517991796103239, 1.000000000000000000 ),
 .UNSPECIFIED. ) ;
#738000 = ORIENTED_EDGE ( 'NONE', *, *, #454280, .F. ) ;
#738001 = CARTESIAN_POINT ( 'NONE',  ( -13.12058013681050817, 19.41269351265821541, 7.004034970895949286 ) ) ;
#738002 = ADVANCED_FACE ( 'NONE', ( #277084 ), #456135, .F. ) ;
#738003 = CARTESIAN_POINT ( 'NONE',  ( -13.07592479850829825, 7.930212007113025763, -28.65300421324881697 ) ) ;
#738004 = CARTESIAN_POINT ( 'NONE',  ( 0.03448275862053187812, 14.44989999999999952, -20.26235632183900037 ) ) ;
#738005 = CARTESIAN_POINT ( 'NONE',  ( 12.48920975687964052, 8.859423154344801432, -27.41576426560442314 ) ) ;
#738006 = AXIS2_PLACEMENT_3D ( 'NONE', #672429, #127556, #370310 ) ;
#738007 = VECTOR ( 'NONE', #470270, 1000.000000000000000 ) ;
#738009 = VERTEX_POINT ( 'NONE', #586848 ) ;
#738008 = VECTOR ( 'NONE', #656278, 1000.000000000000000 ) ;
#738010 = CARTESIAN_POINT ( 'NONE',  ( 8.321114061691336161, -16.77424666084631255, -11.13012069654450187 ) ) ;
#738012 = PRESENTATION_STYLE_ASSIGNMENT (( #312741 ) ) ;
#738011 = CARTESIAN_POINT ( 'NONE',  ( -14.11290826322730929, 6.277903009391122779, -29.64999999999999858 ) ) ;
#738015 = CARTESIAN_POINT ( 'NONE',  ( 13.70000000000000107, -9.900000000000000355, -29.35000000000000142 ) ) ;
#738014 =( GEOMETRIC_REPRESENTATION_CONTEXT ( 3 ) GLOBAL_UNCERTAINTY_ASSIGNED_CONTEXT ( ( #485049 ) ) GLOBAL_UNIT_ASSIGNED_CONTEXT ( ( #173675, #233420, #647068 ) ) REPRESENTATION_CONTEXT ( 'NONE', 'WORKASPACE' ) );
#738013 =( GEOMETRIC_REPRESENTATION_CONTEXT ( 3 ) GLOBAL_UNCERTAINTY_ASSIGNED_CONTEXT ( ( #108991 ) ) GLOBAL_UNIT_ASSIGNED_CONTEXT ( ( #23652, #95179, #31565 ) ) REPRESENTATION_CONTEXT ( 'NONE', 'WORKASPACE' ) );
#738017 = FILL_AREA_STYLE ('',( #133546 ) ) ;
#738016 = CARTESIAN_POINT ( 'NONE',  ( -11.49273182498373203, 8.492355351519133677, -1.977056571858475609 ) ) ;
#738018 =( NAMED_UNIT ( * ) SI_UNIT ( $, .STERADIAN. ) SOLID_ANGLE_UNIT ( ) );
#738020 = CARTESIAN_POINT ( 'NONE',  ( -15.93910296840084939, -15.30984999999999729, 1.931606712526783065 ) ) ;
#738019 = CARTESIAN_POINT ( 'NONE',  ( 3.751647148865568937, 4.766646963370427592, 27.10205896502441192 ) ) ;
#738022 = CARTESIAN_POINT ( 'NONE',  ( 10.98437279298070379, 18.54322270629180736, 10.21488151889314544 ) ) ;
#738021 = CARTESIAN_POINT ( 'NONE',  ( 14.43687913424026803, 29.90003921337438797, 3.575285110804343525 ) ) ;
#738023 = SURFACE_STYLE_FILL_AREA ( #618572 ) ;
#738024 = CARTESIAN_POINT ( 'NONE',  ( -2.975100908960335300, 0.000000000000000000, 11.62686650968950985 ) ) ;
#738025 = CARTESIAN_POINT ( 'NONE',  ( 10.13902093492970025, 7.861631254153400583, -2.789410322930700126 ) ) ;
#738027 = ORIENTED_EDGE ( 'NONE', *, *, #530550, .F. ) ;
#738026 = FILL_AREA_STYLE ('',( #491330 ) ) ;
#738028 = CARTESIAN_POINT ( 'NONE',  ( -12.44780922571050397, 8.118094945536059370, -2.111726122757969115 ) ) ;
#738029 = CARTESIAN_POINT ( 'NONE',  ( 12.36077078652180283, 8.400000000000027001, -28.58193726683830960 ) ) ;
#738030 = ADVANCED_FACE ( 'NONE', ( #53864 ), #105616, .F. ) ;
#738031 = VECTOR ( 'NONE', #478837, 1000.000000000000000 ) ;
#738032 = CARTESIAN_POINT ( 'NONE',  ( 12.45430767767500235, -8.679999999999983729, -2.115025773880729432 ) ) ;
#738034 = CARTESIAN_POINT ( 'NONE',  ( 11.78795047110183347, -8.472281043872838424, -2.036274992689449004 ) ) ;
#738033 = COLOUR_RGB ( '',0.2509803921568627416, 0.2509803921568627416, 0.2509803921568627416 ) ;
#738037 = CARTESIAN_POINT ( 'NONE',  ( -13.43660000000000210, -13.50781777076873169, 2.016808621344772678 ) ) ;
#738036 = COLOUR_RGB ( '',1.000000000000000000, 1.000000000000000000, 1.000000000000000000 ) ;
#738035 = CARTESIAN_POINT ( 'NONE',  ( -9.781386558419558952, 29.57657114300121393, -11.20405760971917708 ) ) ;
#738038 = CARTESIAN_POINT ( 'NONE',  ( 4.649691292820657296, 4.604522242122923714, 27.86225042072061697 ) ) ;
#738039 = CARTESIAN_POINT ( 'NONE',  ( -10.70763990586569925, 8.839107272634420198, -27.47211869773430237 ) ) ;
#738040 = VERTEX_POINT ( 'NONE', #348547 ) ;
#738041 = UNCERTAINTY_MEASURE_WITH_UNIT (LENGTH_MEASURE( 1.000000000000000082E-05 ), #399462, 'distance_accuracy_value', 'NONE');
#738042 = CARTESIAN_POINT ( 'NONE',  ( 11.20542293496940012, -8.679999999999999716, -3.084974226119299612 ) ) ;
#738043 = CARTESIAN_POINT ( 'NONE',  ( -59.46525376282001218, -4.179084272527004984, -2.778534627733898699 ) ) ;
#738044 = STYLED_ITEM ( 'NONE', ( #641725 ), #103896 ) ;
#738045 = PRESENTATION_LAYER_ASSIGNMENT (  '', '', ( #293635 ) ) ;
#738047 = ADVANCED_FACE ( 'NONE', ( #408147 ), #650621, .T. ) ;
#738046 = MECHANICAL_DESIGN_GEOMETRIC_PRESENTATION_REPRESENTATION (  '', ( #712512 ), #382177 ) ;
#738048 = STYLED_ITEM ( 'NONE', ( #591981 ), #657090 ) ;
#738049 = EDGE_CURVE ( 'NONE', #684815, #526030, #667788, .T. ) ;
#738051 = CARTESIAN_POINT ( 'NONE',  ( 2.344324106068474745, -14.22399999999998599, -5.214943072431087678 ) ) ;
#738050 = CARTESIAN_POINT ( 'NONE',  ( -2.008567643566350203, -3.266579360966107792, -18.78063113349508484 ) ) ;
#738052 = CARTESIAN_POINT ( 'NONE',  ( -2.350110802895332363, -5.500096473139777060E-15, 148.1137500000000102 ) ) ;
#738053 = PRESENTATION_LAYER_ASSIGNMENT (  '', '', ( #534663 ) ) ;
#738055 = VERTEX_POINT ( 'NONE', #42070 ) ;
#738054 = ORIENTED_EDGE ( 'NONE', *, *, #464128, .T. ) ;
#738059 = CARTESIAN_POINT ( 'NONE',  ( 14.40000000000000213, -7.900000000000000355, -20.41496010770639202 ) ) ;
#738058 = DIRECTION ( 'NONE',  ( 0.000000000000000000, 0.000000000000000000, 1.000000000000000000 ) ) ;
#738057 = DIRECTION ( 'NONE',  ( -0.000000000000000000, -0.000000000000000000, 1.000000000000000000 ) ) ;
#738056 = B_SPLINE_CURVE_WITH_KNOTS ( 'NONE', 3,
 ( #758580, #635265, #400681, #388892 ),
 .UNSPECIFIED., .F., .F.,
 ( 4, 4 ),
 ( 0.000000000000000000, 1.000000000000000000 ),
 .UNSPECIFIED. ) ;
#738060 =( LENGTH_UNIT ( ) NAMED_UNIT ( * ) SI_UNIT ( .MILLI., .METRE. ) );
#738063 =( NAMED_UNIT ( * ) SI_UNIT ( $, .STERADIAN. ) SOLID_ANGLE_UNIT ( ) );
#738062 = DIRECTION ( 'NONE',  ( -0.000000000000000000, -1.000000000000000000, -0.000000000000000000 ) ) ;
#738061 = MECHANICAL_DESIGN_GEOMETRIC_PRESENTATION_REPRESENTATION (  '', ( #179398 ), #141425 ) ;
#738066 = EDGE_LOOP ( 'NONE', ( #230282, #693837, #219726, #436918 ) ) ;
#738065 = DIRECTION ( 'NONE',  ( -0.000000000000000000, 1.000000000000000000, -0.000000000000000000 ) ) ;
#738064 = DIRECTION ( 'NONE',  ( -0.000000000000000000, 1.000000000000000000, -0.000000000000000000 ) ) ;
#738068 = ORIENTED_EDGE ( 'NONE', *, *, #130409, .F. ) ;
#738067 = STYLED_ITEM ( 'NONE', ( #315720 ), #323945 ) ;
#738069 = LINE ( 'NONE', #193257, #32084 ) ;
#738071 = COLOUR_RGB ( '',0.7529411764705882248, 0.7529411764705882248, 0.7529411764705882248 ) ;
#738070 = AXIS2_PLACEMENT_3D ( 'NONE', #126483, #2929, #241954 ) ;
#738072 =( LENGTH_UNIT ( ) NAMED_UNIT ( * ) SI_UNIT ( .MILLI., .METRE. ) );
#738073 = CARTESIAN_POINT ( 'NONE',  ( -12.23547175408010368, -9.339999999999964331, -28.17331615074619222 ) ) ;
#738074 = CARTESIAN_POINT ( 'NONE',  ( -11.39265759582460902, 7.970614794067004460, -27.35104393745783469 ) ) ;
#738078 = CARTESIAN_POINT ( 'NONE',  ( 6.085003682072045450, -1.815440678156105880, -139.4645695611116878 ) ) ;
#738077 = CARTESIAN_POINT ( 'NONE',  ( -10.44588842074679746, 9.035359386862339193, -2.479784431710178705 ) ) ;
#738076 = CARTESIAN_POINT ( 'NONE',  ( 5.284795793566527067, 34.67445191829673945, 27.50656119310579584 ) ) ;
#738075 = CARTESIAN_POINT ( 'NONE',  ( -10.79528974850300571, 8.836060402920365320, -28.35671280394704041 ) ) ;
#738080 = CARTESIAN_POINT ( 'NONE',  ( 8.885000000000159659, 2.685000000000199893, -26.55199999999999960 ) ) ;
#738079 = CARTESIAN_POINT ( 'NONE',  ( -58.23523956230201293, 1.049553074506997419, 7.911935065109055643 ) ) ;
#738081 = ORIENTED_EDGE ( 'NONE', *, *, #496517, .F. ) ;
#738083 = EDGE_CURVE ( 'NONE', #452095, #508979, #621500, .T. ) ;
#738082 = VECTOR ( 'NONE', #785736, 1000.000000000000000 ) ;
#738085 = CARTESIAN_POINT ( 'NONE',  ( 0.6034482758619110765, 14.44994999999999941, -17.35431034482760282 ) ) ;
#738084 = DIRECTION ( 'NONE',  ( 0.000000000000000000, -1.000000000000000000, 0.000000000000000000 ) ) ;
#738087 = CARTESIAN_POINT ( 'NONE',  ( 13.60491846022270934, 20.33351780893747929, -6.009353884249239108 ) ) ;
#738086 = CARTESIAN_POINT ( 'NONE',  ( -12.03903422240905208, 8.093072360597592052, -28.40498822333248441 ) ) ;
#738090 = CARTESIAN_POINT ( 'NONE',  ( -1.655801878539163940, 18.91194120222355224, 45.67684470567196087 ) ) ;
#738089 = CARTESIAN_POINT ( 'NONE',  ( -5.372891975077386917, 35.80358885826495197, -13.86888598731861855 ) ) ;
#738088 = STYLED_ITEM ( 'NONE', ( #20358 ), #771528 ) ;
#738093 = VERTEX_POINT ( 'NONE', #109593 ) ;
#738092 = FILL_AREA_STYLE_COLOUR ( '', #266306 ) ;
#738091 = VECTOR ( 'NONE', #782380, 1000.000000000000000 ) ;
#738094 = CARTESIAN_POINT ( 'NONE',  ( -0.3711508689766834790, 14.44999999999999929, -14.56976161189069963 ) ) ;
#738096 = ORIENTED_EDGE ( 'NONE', *, *, #605012, .F. ) ;
#738095 = MECHANICAL_DESIGN_GEOMETRIC_PRESENTATION_REPRESENTATION (  '', ( #433279 ), #445714 ) ;
#738097 =( GEOMETRIC_REPRESENTATION_CONTEXT ( 3 ) GLOBAL_UNCERTAINTY_ASSIGNED_CONTEXT ( ( #1059 ) ) GLOBAL_UNIT_ASSIGNED_CONTEXT ( ( #752594, #271483, #215633 ) ) REPRESENTATION_CONTEXT ( 'NONE', 'WORKASPACE' ) );
#738098 = FACE_BOUND ( 'NONE', #547711, .T. ) ;
#738099 = CARTESIAN_POINT ( 'NONE',  ( 14.86804107139610132, 27.38435194745570200, 0.3845272865593524214 ) ) ;
#738101 = EDGE_CURVE ( 'NONE', #597219, #571581, #657994, .T. ) ;
#738100 = CARTESIAN_POINT ( 'NONE',  ( 23.69352197650492542, -14.80745259061109920, -8.243138665622891992 ) ) ;
#738102 = LINE ( 'NONE', #626504, #447442 ) ;
#738103 = CARTESIAN_POINT ( 'NONE',  ( -14.54641505961690484, 18.48521297317530454, 3.099736419824499212 ) ) ;
#738104 = CARTESIAN_POINT ( 'NONE',  ( -0.4000000000000036304, 11.49999999999999645, -5.999999999999996447 ) ) ;
#738105 = EDGE_LOOP ( 'NONE', ( #604484, #539561, #194576, #238778, #187181 ) ) ;
#738106 = STYLED_ITEM ( 'NONE', ( #136312 ), #102173 ) ;
#738108 = SURFACE_STYLE_USAGE ( .BOTH. , #14031 ) ;
#738107 = PRESENTATION_LAYER_ASSIGNMENT (  '', '', ( #750570 ) ) ;
#738109 = CARTESIAN_POINT ( 'NONE',  ( 14.06361987045927009, 24.84221196514694086, 4.839523986008079426 ) ) ;
#738111 = ORIENTED_EDGE ( 'NONE', *, *, #248853, .F. ) ;
#738110 = ORIENTED_EDGE ( 'NONE', *, *, #344408, .F. ) ;
#738112 = CARTESIAN_POINT ( 'NONE',  ( -3.679448735354595268, 7.459816756874186439, -6.956000000000001293 ) ) ;
#738114 = CARTESIAN_POINT ( 'NONE',  ( -59.10000000000000853, -8.379281603969072734, 5.614301504241814733 ) ) ;
#738113 = CARTESIAN_POINT ( 'NONE',  ( -4.138977065478270490, 18.92299999999999827, 0.2919694992812293388 ) ) ;
#738115 = ORIENTED_EDGE ( 'NONE', *, *, #51290, .F. ) ;
#738117 = CARTESIAN_POINT ( 'NONE',  ( 9.849999999999999645, -14.20000000000000107, -4.099999999999999645 ) ) ;
#738116 =( GEOMETRIC_REPRESENTATION_CONTEXT ( 3 ) GLOBAL_UNCERTAINTY_ASSIGNED_CONTEXT ( ( #647788 ) ) GLOBAL_UNIT_ASSIGNED_CONTEXT ( ( #159464, #708190, #413936 ) ) REPRESENTATION_CONTEXT ( 'NONE', 'WORKASPACE' ) );
#738119 = EDGE_CURVE ( 'NONE', #659913, #595026, #69488, .T. ) ;
#738118 = CARTESIAN_POINT ( 'NONE',  ( 11.90097433665191495, -10.37194926601664235, -28.16641435265260895 ) ) ;
#738120 = CARTESIAN_POINT ( 'NONE',  ( 7.364652961688324950, -5.986007787636522082, -32.36603862838638435 ) ) ;
#738121 = CARTESIAN_POINT ( 'NONE',  ( -12.23494800315508968, -9.899999999999961275, -28.51829656459083395 ) ) ;
#738122 = CARTESIAN_POINT ( 'NONE',  ( -59.10000000000000142, 8.210408758461715806, -5.509813572091860401 ) ) ;
#738124 = ORIENTED_EDGE ( 'NONE', *, *, #115199, .F. ) ;
#738123 = ORIENTED_EDGE ( 'NONE', *, *, #136654, .T. ) ;
#738125 = ADVANCED_FACE ( 'NONE', ( #670164 ), #187262, .T. ) ;
#738126 = CARTESIAN_POINT ( 'NONE',  ( 0.6491738246508046428, 1.567244251809624345, -148.6872343749999175 ) ) ;
#738127 = VECTOR ( 'NONE', #155188, 1000.000000000000000 ) ;
#738128 = CARTESIAN_POINT ( 'NONE',  ( -10.28398229227938288, 30.58335424838318062, 10.74457245366626879 ) ) ;
#738129 = VECTOR ( 'NONE', #669137, 1000.000000000000000 ) ;
#738130 = CARTESIAN_POINT ( 'NONE',  ( -10.55000000000008242, 8.311656355490235626, -3.157327532590512575 ) ) ;
#738131 = CARTESIAN_POINT ( 'NONE',  ( -11.66077078652211263, -9.899999999999961275, -28.58193726683830960 ) ) ;
#738132 = CARTESIAN_POINT ( 'NONE',  ( 10.32000626830280865, 8.821789429500528357, -27.35987041458921709 ) ) ;
#738133 = STYLED_ITEM ( 'NONE', ( #198175 ), #596035 ) ;
#738135 = CARTESIAN_POINT ( 'NONE',  ( -58.82948477956800559, 1.172316650826997542, 7.964133730975000880 ) ) ;
#738134 = DIRECTION ( 'NONE',  ( -0.000000000000000000, -0.000000000000000000, -1.000000000000000000 ) ) ;
#738136 = CARTESIAN_POINT ( 'NONE',  ( 11.20562293496950090, 8.120823424834288318, -3.085448699533479999 ) ) ;
#738138 = CARTESIAN_POINT ( 'NONE',  ( 5.071762224801908303, 36.27904938165958981, 13.98154342477745260 ) ) ;
#738137 = CARTESIAN_POINT ( 'NONE',  ( -6.167262123131139084, -0.5857042348888209515, -141.1757317371367435 ) ) ;
#738139 = CARTESIAN_POINT ( 'NONE',  ( 11.41259314446260653, -8.829814758831149746, -2.230115530025920112 ) ) ;
#738141 = EDGE_CURVE ( 'NONE', #587130, #359511, #107014, .T. ) ;
#738140 = AXIS2_PLACEMENT_3D ( 'NONE', #377764, #508501, #691675 ) ;
#738142 = DIRECTION ( 'NONE',  ( 0.000000000000000000, -4.251773225433355486E-15, 1.000000000000000000 ) ) ;
#738143 = AXIS2_PLACEMENT_3D ( 'NONE', #764061, #584922, #580975 ) ;
#738145 = DIRECTION ( 'NONE',  ( -0.000000000000000000, -0.000000000000000000, 1.000000000000000000 ) ) ;
#738144 = DIRECTION ( 'NONE',  ( 0.000000000000000000, 0.000000000000000000, 1.000000000000000000 ) ) ;
#738146 = FACE_OUTER_BOUND ( 'NONE', #463203, .T. ) ;
#738147 = SURFACE_STYLE_FILL_AREA ( #141508 ) ;
#738148 = CARTESIAN_POINT ( 'NONE',  ( -13.46200000000000507, 14.01364310295999793, -2.500710805020000205 ) ) ;
#738149 = ADVANCED_FACE ( 'NONE', ( #316330 ), #678080, .T. ) ;
#738151 = CARTESIAN_POINT ( 'NONE',  ( 0.9179031194835919338, -14.22653999999998753, -4.830658381501473642 ) ) ;
#738150 = CARTESIAN_POINT ( 'NONE',  ( -12.88208802796254737, 26.24143963392288725, 7.433573677990025885 ) ) ;
#738152 = CARTESIAN_POINT ( 'NONE',  ( -4.128549578040527912, 35.94341472968281437, -14.28849912977780967 ) ) ;
#738153 = PRESENTATION_LAYER_ASSIGNMENT (  '', '', ( #560260 ) ) ;
#738154 = ORIENTED_EDGE ( 'NONE', *, *, #705012, .T. ) ;
#738155 = EDGE_CURVE ( 'NONE', #290661, #572889, #126330, .T. ) ;
#738156 = CARTESIAN_POINT ( 'NONE',  ( 5.966461780094202361, 1.507148679510103451, -139.1900196331002917 ) ) ;
#738157 = FACE_OUTER_BOUND ( 'NONE', #695046, .T. ) ;
#738159 = CARTESIAN_POINT ( 'NONE',  ( 11.76150000000000162, -14.99999999999999645, 0.6350000000000000089 ) ) ;
#738158 = CARTESIAN_POINT ( 'NONE',  ( 0.9685672559766419498, 14.72022112580792630, 1.140482004268172922 ) ) ;
#738160 = CARTESIAN_POINT ( 'NONE',  ( 7.680372830494317959, 35.07423758042366302, 12.73648367238082102 ) ) ;
#738162 = CARTESIAN_POINT ( 'NONE',  ( 27.63111765078998872, 4.143400780627851887, 5.354964119401645739 ) ) ;
#738161 = CARTESIAN_POINT ( 'NONE',  ( 3.174999999999994493, -4.873975442914026548E-15, 149.5424999999999898 ) ) ;
#738163 = CARTESIAN_POINT ( 'NONE',  ( -11.35005508741338964, 7.871425591818558942, -2.415042991439458664 ) ) ;
#738166 = DIRECTION ( 'NONE',  ( 0.000000000000000000, 0.000000000000000000, 1.000000000000000000 ) ) ;
#738165 = FILL_AREA_STYLE_COLOUR ( '', #299042 ) ;
#738164 = LINE ( 'NONE', #614770, #44947 ) ;
#738167 = CARTESIAN_POINT ( 'NONE',  ( 12.99380508741318785, -9.899999999999948841, -28.49663230149230486 ) ) ;
#738169 = CARTESIAN_POINT ( 'NONE',  ( 12.80660447702390670, 27.14150123433957518, -7.562878073840527904 ) ) ;
#738168 = CARTESIAN_POINT ( 'NONE',  ( -1.778782861858885900, 20.82506253085109549, 15.62452765963543833 ) ) ;
#738170 = EDGE_CURVE ( 'NONE', #647339, #512725, #335525, .T. ) ;
#738171 = EDGE_CURVE ( 'NONE', #142770, #421875, #762163, .T. ) ;
#738172 = CIRCLE ( 'NONE', #319408, 1.015999999999999570 ) ;
#738173 = VECTOR ( 'NONE', #389493, 1000.000000000000000 ) ;
#738174 = CARTESIAN_POINT ( 'NONE',  ( -10.59097323919899836, 7.853191556305539223, -2.408662598044940317 ) ) ;
#738175 = VERTEX_POINT ( 'NONE', #443284 ) ;
#738176 = FACE_OUTER_BOUND ( 'NONE', #470820, .T. ) ;
#738178 = VERTEX_POINT ( 'NONE', #163519 ) ;
#738177 = DIRECTION ( 'NONE',  ( 7.916454399217178940E-17, -1.711537534969349944E-16, 1.000000000000000000 ) ) ;
#738180 = CARTESIAN_POINT ( 'NONE',  ( -10.57652093492990097, 8.182343087193450160, -28.47202494930433048 ) ) ;
#738179 = PRESENTATION_STYLE_ASSIGNMENT (( #73878 ) ) ;
#738181 = CARTESIAN_POINT ( 'NONE',  ( -13.51842713367369697, 30.93132910583631201, 6.500163997868518173 ) ) ;
#738183 = EDGE_LOOP ( 'NONE', ( #407042, #374482, #124139, #744211 ) ) ;
#738182 = ORIENTED_EDGE ( 'NONE', *, *, #137006, .T. ) ;
#738184 = CARTESIAN_POINT ( 'NONE',  ( 7.440402039229266684, 0.000000000000000000, 11.85227300747193624 ) ) ;
#738185 =( GEOMETRIC_REPRESENTATION_CONTEXT ( 3 ) GLOBAL_UNCERTAINTY_ASSIGNED_CONTEXT ( ( #601000 ) ) GLOBAL_UNIT_ASSIGNED_CONTEXT ( ( #237042, #491093, #483297 ) ) REPRESENTATION_CONTEXT ( 'NONE', 'WORKASPACE' ) );
#738186 = CARTESIAN_POINT ( 'NONE',  ( 14.74482795585822892, 29.75105379503722958, 1.948431667352906960 ) ) ;
#738188 = ORIENTED_EDGE ( 'NONE', *, *, #227349, .T. ) ;
#738187 = CARTESIAN_POINT ( 'NONE',  ( -14.40000000000000391, 10.98780026883948224, -2.600000000000000533 ) ) ;
#738189 = ORIENTED_EDGE ( 'NONE', *, *, #188961, .T. ) ;
#738190 = CARTESIAN_POINT ( 'NONE',  ( -10.30151630518526318, 31.22965069870642196, -10.72779771207671473 ) ) ;
#738192 = ADVANCED_FACE ( 'NONE', ( #457921 ), #346650, .F. ) ;
#738191 = CARTESIAN_POINT ( 'NONE',  ( 11.84110332315570346, 7.828726396683208577, -2.271466401681953240 ) ) ;
#738194 = ORIENTED_EDGE ( 'NONE', *, *, #464910, .T. ) ;
#738193 = CARTESIAN_POINT ( 'NONE',  ( -9.919013518792059614, 7.871425591818558942, -2.415042991439459996 ) ) ;
#738197 = VERTEX_POINT ( 'NONE', #219307 ) ;
#738196 = SURFACE_STYLE_USAGE ( .BOTH. , #316805 ) ;
#738195 = VECTOR ( 'NONE', #552072, 1000.000000000000000 ) ;
#738199 = EDGE_LOOP ( 'NONE', ( #495400, #613626, #781225, #301317, #217183, #83945, #526154, #595801, #584814, #180368, #336763, #573384, #782639, #526680, #173760, #727133, #251467, #535797, #620723, #340462, #230663, #31527, #222154, #760948, #591337, #769723, #306529, #524637, #425045, #95661, #767108, #609883, #336638, #322055, #547476, #392250, #437935, #46855, #160068, #216996 ) ) ;
#738198 = CARTESIAN_POINT ( 'NONE',  ( -11.23458960163639908, 8.399999999999993250, -3.246632301492350159 ) ) ;
#738201 = EDGE_CURVE ( 'NONE', #142381, #740469, #648700, .T. ) ;
#738200 = ORIENTED_EDGE ( 'NONE', *, *, #159060, .T. ) ;
#738202 = ORIENTED_EDGE ( 'NONE', *, *, #466311, .F. ) ;
#738204 =( LENGTH_UNIT ( ) NAMED_UNIT ( * ) SI_UNIT ( .MILLI., .METRE. ) );
#738203 = CARTESIAN_POINT ( 'NONE',  ( 8.757138328994273024, 60.86883655000000459, -50.12804659887536474 ) ) ;
#738206 = PRESENTATION_STYLE_ASSIGNMENT (( #121884 ) ) ;
#738205 = FACE_OUTER_BOUND ( 'NONE', #275712, .T. ) ;
#738207 = ORIENTED_EDGE ( 'NONE', *, *, #179699, .F. ) ;
#738208 = MECHANICAL_DESIGN_GEOMETRIC_PRESENTATION_REPRESENTATION (  '', ( #92100 ), #548942 ) ;
#738210 = CARTESIAN_POINT ( 'NONE',  ( -14.23439410161138241, 18.90677422418749032, 4.311402783563323737 ) ) ;
#738209 = FACE_OUTER_BOUND ( 'NONE', #222767, .T. ) ;
#738211 = DIRECTION ( 'NONE',  ( 0.000000000000000000, -1.000000000000000000, 1.387778780781447450E-15 ) ) ;
#738212 = CARTESIAN_POINT ( 'NONE',  ( -11.88359685212540207, 8.679999999999999716, -28.33497422611930361 ) ) ;
#738213 = CARTESIAN_POINT ( 'NONE',  ( -5.549932990030291613, -16.12899999999998357, 13.45228896215201431 ) ) ;
#738214 = EDGE_LOOP ( 'NONE', ( #355390, #556846 ) ) ;
#738215 = AXIS2_PLACEMENT_3D ( 'NONE', #106188, #121961, #662921 ) ;
#738216 = DIRECTION ( 'NONE',  ( 0.9022184002769163547, 0.000000000000000000, 0.4312794432867883554 ) ) ;
#738218 = ORIENTED_EDGE ( 'NONE', *, *, #404116, .T. ) ;
#738217 = CARTESIAN_POINT ( 'NONE',  ( -10.88263990586569996, -8.839107272634400658, -2.977881302265710239 ) ) ;
#738219 = EDGE_CURVE ( 'NONE', #671912, #272688, #261690, .T. ) ;
#738220 = CARTESIAN_POINT ( 'NONE',  ( -58.77319453772103230, -8.298800009146813039, 0.9798814204660254434 ) ) ;
#738222 = ORIENTED_EDGE ( 'NONE', *, *, #70997, .T. ) ;
#738221 = B_SPLINE_CURVE_WITH_KNOTS ( 'NONE', 3,
 ( #179894, #665062, #120162, #605214 ),
 .UNSPECIFIED., .F., .F.,
 ( 4, 4 ),
 ( 0.5000000000000000000, 1.000000000000000000 ),
 .UNSPECIFIED. ) ;
#738223 = FACE_OUTER_BOUND ( 'NONE', #69700, .T. ) ;
#738224 = CARTESIAN_POINT ( 'NONE',  ( -11.08703133648841010, -7.743354028957926793, -2.475756823293583597 ) ) ;
#738227 = ORIENTED_EDGE ( 'NONE', *, *, #418883, .F. ) ;
#738226 = ADVANCED_FACE ( 'NONE', ( #768046 ), #439384, .F. ) ;
#738225 = CARTESIAN_POINT ( 'NONE',  ( 7.728273299917950645, 14.44989999999999242, -6.010834082027940006 ) ) ;
#738228 = B_SPLINE_CURVE_WITH_KNOTS ( 'NONE', 3,
 ( #213508, #142140, #22511, #456030 ),
 .UNSPECIFIED., .F., .F.,
 ( 4, 4 ),
 ( 0.000000000000000000, 1.000000000000000000 ),
 .UNSPECIFIED. ) ;
#738229 = FACE_OUTER_BOUND ( 'NONE', #59634, .T. ) ;
#738230 = ORIENTED_EDGE ( 'NONE', *, *, #230852, .T. ) ;
#738232 = CARTESIAN_POINT ( 'NONE',  ( 0.0001161836616579253712, 0.3968630902248302950, 6.447411625417143615E-16 ) ) ;
#738231 = CARTESIAN_POINT ( 'NONE',  ( 12.67717647779588752, -9.332941583223423265, -27.85000000000002984 ) ) ;
#738233 = CARTESIAN_POINT ( 'NONE',  ( 11.37703949885935906, -9.587030489269579903, -27.38561859926054964 ) ) ;
#738234 = CARTESIAN_POINT ( 'NONE',  ( 10.42489255904350287, -8.827352630392036659, -2.232234356925180130 ) ) ;
#738236 = VERTEX_POINT ( 'NONE', #215399 ) ;
#738235 = CARTESIAN_POINT ( 'NONE',  ( 9.371790190611736904, 34.41372830776177238, 26.59608941358929712 ) ) ;
#738237 = CARTESIAN_POINT ( 'NONE',  ( 11.50578133648809853, -8.689380901098749277, -3.101222423443129816 ) ) ;
#738239 = CARTESIAN_POINT ( 'NONE',  ( -16.89999999999999858, 8.266365894244685609E-16, -6.750000000000041744 ) ) ;
#738238 = CARTESIAN_POINT ( 'NONE',  ( 11.21239255904350429, 7.976178855117440847, -3.094184266297591801 ) ) ;
#738242 = CARTESIAN_POINT ( 'NONE',  ( -10.33795961451580858, 31.02369075375813168, -10.69264798381934334 ) ) ;
#738241 = CARTESIAN_POINT ( 'NONE',  ( -58.90127950000000823, 1.889586997326183626, -0.4098642408705249762 ) ) ;
#738240 = CARTESIAN_POINT ( 'NONE',  ( 0.0001161836616579224981, 0.3968630902248302950, -0.02539999999999935712 ) ) ;
#738243 = AXIS2_PLACEMENT_3D ( 'NONE', #370029, #727850, #75371 ) ;
#738245 = ORIENTED_EDGE ( 'NONE', *, *, #448820, .F. ) ;
#738244 = CARTESIAN_POINT ( 'NONE',  ( 13.97282646905210868, 18.92299999999999827, -0.5988749760173449621 ) ) ;
#738246 = DIRECTION ( 'NONE',  ( 1.000000000000000000, 3.122502256758252154E-17, 2.775557561562891351E-17 ) ) ;
#738247 = CARTESIAN_POINT ( 'NONE',  ( -58.90127950000000823, 1.904948974278314777, -0.3650510257216824095 ) ) ;
#738248 = VECTOR ( 'NONE', #364641, 1000.000000000000000 ) ;
#738249 = ORIENTED_EDGE ( 'NONE', *, *, #486272, .F. ) ;
#738250 = PRESENTATION_LAYER_ASSIGNMENT (  '', '', ( #369917 ) ) ;
#738252 = CARTESIAN_POINT ( 'NONE',  ( -12.37232391064426906, -15.16113000873050609, 6.288648308937437648 ) ) ;
#738251 = CARTESIAN_POINT ( 'NONE',  ( 0.9762813351294731268, 14.45969848686085513, -1.253738443002212637E-16 ) ) ;
#738253 = EDGE_CURVE ( 'NONE', #543625, #680760, #137154, .T. ) ;
#738254 = CARTESIAN_POINT ( 'NONE',  ( -10.85842647779620229, -10.11626186052249743, -28.46803813668688576 ) ) ;
#738255 = CARTESIAN_POINT ( 'NONE',  ( 10.85842647779600512, 8.616261860522584470, -28.46803813668701011 ) ) ;
#738257 = FILL_AREA_STYLE_COLOUR ( '', #644294 ) ;
#738256 = CARTESIAN_POINT ( 'NONE',  ( -10.16625029293440008, 8.400000000000000355, -28.57770312866165696 ) ) ;
#738260 = FACE_OUTER_BOUND ( 'NONE', #257004, .T. ) ;
#738259 = CARTESIAN_POINT ( 'NONE',  ( 26.77820012884707168, 7.973179908882977784, -6.314281250000001400 ) ) ;
#738258 = DIRECTION ( 'NONE',  ( 1.000000000000000000, 0.000000000000000000, 0.000000000000000000 ) ) ;
#738261 = EDGE_CURVE ( 'NONE', #626715, #700065, #401673, .T. ) ;
#738262 = CARTESIAN_POINT ( 'NONE',  ( 6.467498113777089053, 19.60780012936089989, 27.64361750932820883 ) ) ;
#738264 = CARTESIAN_POINT ( 'NONE',  ( 7.112580472830003053, 1.175000000000208100, -30.95484307039395233 ) ) ;
#738263 = CARTESIAN_POINT ( 'NONE',  ( 26.73888603617896820, 8.104046826070295140, 6.836961766449877409 ) ) ;
#738266 = B_SPLINE_CURVE_WITH_KNOTS ( 'NONE', 3,
 ( #754320, #221263, #332949, #209525 ),
 .UNSPECIFIED., .F., .F.,
 ( 4, 4 ),
 ( 2.564541752622767650E-07, 0.0003656816214979280162 ),
 .UNSPECIFIED. ) ;
#738265 = CARTESIAN_POINT ( 'NONE',  ( 9.999172934969449145, 8.503175810216109909, -2.049586744176480124 ) ) ;
#738267 = CARTESIAN_POINT ( 'NONE',  ( 22.16499751026444542, 17.01048163251033429, -3.118623397435897449 ) ) ;
#738268 = CARTESIAN_POINT ( 'NONE',  ( -8.231704796369117005, -17.09686999126948592, 8.848742345904407003 ) ) ;
#738269 = CARTESIAN_POINT ( 'NONE',  ( -10.72305767767520202, -9.475535327887868675, -27.48471963900478698 ) ) ;
#738270 = CARTESIAN_POINT ( 'NONE',  ( 8.559922184579647819, 4.665998522194318099, 27.79392763591048521 ) ) ;
#738271 = B_SPLINE_SURFACE_WITH_KNOTS ( 'NONE', 1, 3, ( 
 ( #132024, #759989, #334649, #139866, #91842, #445991, #752125, #576900, #620947, #449885, #274958, #517241, #501578, #215164, #263179, #688624, #83982, #267099, #382490, #143766 ),
 ( #135945, #378637, #151575, #330736, #147691, #207309, #390291, #76116, #628823, #24157, #565104, #319026, #326834, #624903, #632765, #87914, #509354, #322933, #513300, #569030 ) ),
 .UNSPECIFIED., .F., .F., .F.,
 ( 2, 2 ),
 ( 4, 2, 2, 2, 2, 2, 2, 2, 2, 4 ),
 ( 0.000000000000000000, 1.000000000000000000 ),
 ( 0.000000000000000000, 0.2500000000000000000, 0.3750000000000000000, 0.4375000000000000000, 0.5000000000000000000, 0.6250000000000000000, 0.6875000000000000000, 0.7187500000000000000, 0.7500000000000000000, 1.000000000000000000 ),
 .UNSPECIFIED. ) ;
#738272 = SURFACE_STYLE_USAGE ( .BOTH. , #312986 ) ;
#738273 = CARTESIAN_POINT ( 'NONE',  ( -11.49668960163639930, -7.839999999999999858, -2.600000000000000089 ) ) ;
#738275 = DIRECTION ( 'NONE',  ( 0.000000000000000000, 1.000000000000000000, 0.000000000000000000 ) ) ;
#738274 = SURFACE_STYLE_FILL_AREA ( #487651 ) ;
#738277 = ORIENTED_EDGE ( 'NONE', *, *, #749898, .T. ) ;
#738276 = B_SPLINE_SURFACE_WITH_KNOTS ( 'NONE', 3, 1, ( 
 ( #414353, #648963 ),
 ( #339018, #223465 ),
 ( #517721, #712587 ),
 ( #48299, #156035 ),
 ( #465925, #656845 ),
 ( #44343, #100074 ),
 ( #473753, #402565 ),
 ( #708621, #342933 ),
 ( #716473, #521609 ) ),
 .UNSPECIFIED., .F., .F., .F.,
 ( 4, 1, 1, 1, 1, 1, 4 ),
 ( 2, 2 ),
 ( 0.000000000000000000, 0.2443698001561019628, 0.4663966617268134329, 0.5786404015774929688, 0.7043098872557334023, 0.8447262423815179444, 1.000000000000000000 ),
 ( 0.000000000000000000, 1.000000000000000000 ),
 .UNSPECIFIED. ) ;
#738278 = CARTESIAN_POINT ( 'NONE',  ( -0.2881684889669720029, -3.387780189514160156, -6.955949999999999633 ) ) ;
#738279 =( GEOMETRIC_REPRESENTATION_CONTEXT ( 3 ) GLOBAL_UNCERTAINTY_ASSIGNED_CONTEXT ( ( #635938 ) ) GLOBAL_UNIT_ASSIGNED_CONTEXT ( ( #495587, #372634, #746152 ) ) REPRESENTATION_CONTEXT ( 'NONE', 'WORKASPACE' ) );
#738280 = CARTESIAN_POINT ( 'NONE',  ( 12.53134314446260511, -8.967058416776515273, -2.927391329572181178 ) ) ;
#738281 = DIRECTION ( 'NONE',  ( -0.000000000000000000, 1.000000000000000000, -0.000000000000000000 ) ) ;
#738283 = CARTESIAN_POINT ( 'NONE',  ( 14.98222517190061964, 24.62768628621811118, 0.7301903114006449425 ) ) ;
#738282 = CARTESIAN_POINT ( 'NONE',  ( 12.26317995295759644, -9.899999999999955946, -28.49663563907282793 ) ) ;
#738286 = ORIENTED_EDGE ( 'NONE', *, *, #446304, .F. ) ;
#738285 = CARTESIAN_POINT ( 'NONE',  ( -12.29769302356430494, -9.335025877314905074, -28.12860076804902221 ) ) ;
#738284 = CIRCLE ( 'NONE', #573437, 3.999999999999996447 ) ;
#738287 = CARTESIAN_POINT ( 'NONE',  ( -8.556810411040514097, 18.22728064271207415, 27.60575831302151428 ) ) ;
#738289 = CARTESIAN_POINT ( 'NONE',  ( -59.10000000000001563, 8.227241335952173884, -4.749999999999978684 ) ) ;
#738288 = DIRECTION ( 'NONE',  ( -1.000000000000000000, 0.000000000000000000, 1.360567432138671835E-16 ) ) ;
#738290 = CARTESIAN_POINT ( 'NONE',  ( -10.88211351879210120, 8.186430042638178861, -28.46034515370059026 ) ) ;
#738291 = CARTESIAN_POINT ( 'NONE',  ( -13.46200000000000507, -13.46023784640360965, -2.028553070933384994 ) ) ;
#738292 =( NAMED_UNIT ( * ) SI_UNIT ( $, .STERADIAN. ) SOLID_ANGLE_UNIT ( ) );
#738293 = CARTESIAN_POINT ( 'NONE',  ( -0.3208509536092858383, 1.405808730839712548E-15, -11.57719736503432983 ) ) ;
#738294 = CARTESIAN_POINT ( 'NONE',  ( 10.58270626830279859, 8.825083957014799196, -2.964559500614960097 ) ) ;
#738296 = CARTESIAN_POINT ( 'NONE',  ( -3.152990026385534161, 14.68601316630140197, 2.446831273517267924 ) ) ;
#738295 = SURFACE_STYLE_USAGE ( .BOTH. , #309046 ) ;
#738298 = VERTEX_POINT ( 'NONE', #461765 ) ;
#738297 = CARTESIAN_POINT ( 'NONE',  ( -12.35161466982170531, -10.47876180219750708, -27.51585171770463489 ) ) ;
#738301 = EDGE_LOOP ( 'NONE', ( #767169, #382898, #197196, #770681 ) ) ;
#738300 = LINE ( 'NONE', #662947, #303689 ) ;
#738299 = CARTESIAN_POINT ( 'NONE',  ( -11.20542293496970032, -8.120000000000000995, -3.084974226119280072 ) ) ;
#738302 = CARTESIAN_POINT ( 'NONE',  ( 11.10770626830285934, 7.975535327887950388, -27.48471963900479764 ) ) ;
#738303 = LINE ( 'NONE', #432201, #212810 ) ;
#738304 = FACE_OUTER_BOUND ( 'NONE', #372457, .T. ) ;
#738305 = CARTESIAN_POINT ( 'NONE',  ( -11.82661466982169429, 8.978761802197515962, -2.934148282295381271 ) ) ;
#738306 = EDGE_CURVE ( 'NONE', #423922, #309679, #553497, .T. ) ;
#738307 = AXIS2_PLACEMENT_3D ( 'NONE', #185686, #730471, #722684 ) ;
#738308 = VERTEX_POINT ( 'NONE', #200680 ) ;
#738311 = ORIENTED_EDGE ( 'NONE', *, *, #355159, .T. ) ;
#738310 = EDGE_CURVE ( 'NONE', #373226, #186475, #279085, .T. ) ;
#738309 = CARTESIAN_POINT ( 'NONE',  ( 50.29199999999980975, 60.86883655000000459, -4.318000000000179028 ) ) ;
#738312 = CARTESIAN_POINT ( 'NONE',  ( -13.02222323919905911, 7.820681887489728368, -2.600000000000000089 ) ) ;
#738313 = VERTEX_POINT ( 'NONE', #584970 ) ;
#738315 = VERTEX_POINT ( 'NONE', #283021 ) ;
#738314 = CARTESIAN_POINT ( 'NONE',  ( 14.98175100637771173, 0.2540000000000007807, 2.793695900218985173 ) ) ;
#738316 = ORIENTED_EDGE ( 'NONE', *, *, #264860, .T. ) ;
#738317 = EDGE_LOOP ( 'NONE', ( #68337, #734683, #444653, #216027 ) ) ;
#738318 = VERTEX_POINT ( 'NONE', #525272 ) ;
#738319 = ORIENTED_EDGE ( 'NONE', *, *, #32515, .F. ) ;
#738321 = EDGE_CURVE ( 'NONE', #645528, #432604, #716239, .T. ) ;
#738320 = ORIENTED_EDGE ( 'NONE', *, *, #384523, .T. ) ;
#738323 = CARTESIAN_POINT ( 'NONE',  ( -9.920289748503046567, 7.963939597079665589, -27.34328719605302638 ) ) ;
#738322 = CARTESIAN_POINT ( 'NONE',  ( -12.81880508741339320, -8.400000000000002132, -1.953367698507620265 ) ) ;
#738324 = SURFACE_STYLE_FILL_AREA ( #316936 ) ;
#738325 = CARTESIAN_POINT ( 'NONE',  ( -58.25985814339000513, -6.204709239929006692, 0.8822496875280005924 ) ) ;
#738326 = EDGE_CURVE ( 'NONE', #673790, #279819, #211365, .T. ) ;
#738327 = CARTESIAN_POINT ( 'NONE',  ( -149.3999999999999773, 12.69999999999999929, -152.4000000000000341 ) ) ;
#738329 = CARTESIAN_POINT ( 'NONE',  ( 9.706774397137845511, 34.34356516375409996, 26.76960638769814338 ) ) ;
#738328 = LINE ( 'NONE', #487706, #737164 ) ;
#738330 = ORIENTED_EDGE ( 'NONE', *, *, #357062, .T. ) ;
#738332 = ORIENTED_EDGE ( 'NONE', *, *, #553404, .T. ) ;
#738331 = CARTESIAN_POINT ( 'NONE',  ( -11.69755422227430586, 29.65678039361893781, -9.389741141072947883 ) ) ;
#738334 = EDGE_LOOP ( 'NONE', ( #53868, #519830, #95705, #498982 ) ) ;
#738333 = CARTESIAN_POINT ( 'NONE',  ( 26.99898860135853695, 7.190147043260811444, -6.389076923076924430 ) ) ;
#738335 = DIRECTION ( 'NONE',  ( -0.4778159803759103874, -0.000000000000000000, 0.8784599529275126661 ) ) ;
#738336 =( NAMED_UNIT ( * ) SI_UNIT ( $, .STERADIAN. ) SOLID_ANGLE_UNIT ( ) );
#738337 = CARTESIAN_POINT ( 'NONE',  ( -11.01427812660300276, 9.080295420200545919, -3.390519839851388273 ) ) ;
#738338 = ORIENTED_EDGE ( 'NONE', *, *, #355280, .F. ) ;
#738339 = CARTESIAN_POINT ( 'NONE',  ( 10.70320780892651236, 8.466441815574871299, -27.28999072621103750 ) ) ;
#738341 = CARTESIAN_POINT ( 'NONE',  ( -12.81693018545870011, 8.679999999999999716, -27.36502577388069923 ) ) ;
#738340 = CARTESIAN_POINT ( 'NONE',  ( 2.350110802895332807, -0.9734477676387752743, 149.9393750000000125 ) ) ;
#738342 = ORIENTED_EDGE ( 'NONE', *, *, #83526, .T. ) ;
#738344 = CARTESIAN_POINT ( 'NONE',  ( -59.50127948522369792, -8.298800009146811263, -2.699651851507657074 ) ) ;
#738343 = DIRECTION ( 'NONE',  ( 0.000000000000000000, 1.000000000000000000, -0.000000000000000000 ) ) ;
#738345 = DIRECTION ( 'NONE',  ( -0.000000000000000000, 1.000000000000000000, -0.000000000000000000 ) ) ;
#738348 = ORIENTED_EDGE ( 'NONE', *, *, #701048, .F. ) ;
#738347 = CARTESIAN_POINT ( 'NONE',  ( -1.916191701982687956, 33.48944387795796018, 32.95641717630384449 ) ) ;
#738346 = MECHANICAL_DESIGN_GEOMETRIC_PRESENTATION_REPRESENTATION (  '', ( #103446 ), #65451 ) ;
#738349 = FILL_AREA_STYLE_COLOUR ( '', #263879 ) ;
#738350 = CARTESIAN_POINT ( 'NONE',  ( -14.84511128167298288, 24.61468807026666283, -0.9103930107065982824 ) ) ;
#738352 = EDGE_CURVE ( 'NONE', #493165, #16033, #12569, .T. ) ;
#738351 = B_SPLINE_CURVE_WITH_KNOTS ( 'NONE', 3,
 ( #628747, #263085, #624823, #740314, #505403, #195537, #135858, #267016, #259204, #79918, #748145, #203343, #8369, #736390, #311108, #374607, #561152, #445912, #688552, #501494, #684589, #744209, #553263, #191599, #143672, #386310 ),
 .UNSPECIFIED., .F., .F.,
 ( 4, 1, 2, 2, 2, 2, 2, 1, 1, 2, 2, 1, 2, 2, 4 ),
 ( 0.000000000000000000, 0.03125000000000398986, 0.04687500000000507233, 0.06250000000000616174, 0.1250000000000038580, 0.2499999999999992506, 0.4999999999999734657, 0.6249999999999729106, 0.6874999999999845679, 0.7187499999999904521, 0.7499999999999962252, 0.8125000000000086597, 0.8437500000000146549, 0.8750000000000206501, 1.000000000000000000 ),
 .UNSPECIFIED. ) ;
#738354 = CARTESIAN_POINT ( 'NONE',  ( 11.42235426826299971, -8.293897980662277902, -2.039233080121879649 ) ) ;
#738353 = CARTESIAN_POINT ( 'NONE',  ( 10.41604816051740023, -8.946633413102579979, -2.791276155829280015 ) ) ;
#738355 = CARTESIAN_POINT ( 'NONE',  ( -3.864441758225784174, 18.91299999999999670, 0.5408465354766776034 ) ) ;
#738356 = DIRECTION ( 'NONE',  ( -6.317590551320068231E-19, 0.6755901449138030923, -0.7372773942657854240 ) ) ;
#738358 = EDGE_LOOP ( 'NONE', ( #687578, #87417, #137542, #718614 ) ) ;
#738357 = CARTESIAN_POINT ( 'NONE',  ( 5.726121608310714706, 36.32850748845219613, -13.72653176948418441 ) ) ;
#738359 = CARTESIAN_POINT ( 'NONE',  ( 0.1872106238000013911, 14.13493787179999295, -0.02540000000000001978 ) ) ;
#738361 = EDGE_CURVE ( 'NONE', #166764, #475110, #774067, .T. ) ;
#738360 = CARTESIAN_POINT ( 'NONE',  ( -12.95562293496969986, 8.679999999999999716, -28.33497422611930361 ) ) ;
#738362 = LINE ( 'NONE', #77972, #167102 ) ;
#738364 = CARTESIAN_POINT ( 'NONE',  ( -14.59641560046463660, 13.72978772067446229, -2.854959223296462234 ) ) ;
#738363 = CARTESIAN_POINT ( 'NONE',  ( 11.67188960163609934, 8.959999193612960156, -2.599049656468289893 ) ) ;
#738365 = CARTESIAN_POINT ( 'NONE',  ( 25.39999999999999858, 2.003999944000006028, -19.05000000000000426 ) ) ;
#738366 = CARTESIAN_POINT ( 'NONE',  ( 7.534733756585572984, 0.000000000000000000, 10.21194795336328198 ) ) ;
#738368 = STYLED_ITEM ( 'NONE', ( #137191 ), #620643 ) ;
#738367 =( NAMED_UNIT ( * ) PLANE_ANGLE_UNIT ( ) SI_UNIT ( $, .RADIAN. ) );
#738370 = CARTESIAN_POINT ( 'NONE',  ( 27.93374139193828043, 0.5913476915776975096, 1.967440683033829130 ) ) ;
#738369 = CARTESIAN_POINT ( 'NONE',  ( -10.43647293496969830, -7.764640613137654412, -2.479784431710209791 ) ) ;
#738371 = EDGE_CURVE ( 'NONE', #90212, #200934, #302602, .T. ) ;
#738372 = FACE_BOUND ( 'NONE', #36740, .T. ) ;
#738373 = CARTESIAN_POINT ( 'NONE',  ( 1.257743398386091505, 38.62779999999996505, 14.81972369998226569 ) ) ;
#738374 = STYLED_ITEM ( 'NONE', ( #683968 ), #470191 ) ;
#738375 = CARTESIAN_POINT ( 'NONE',  ( -12.13645511299972135, 19.31257335654495932, -8.815126683684642472 ) ) ;
#738378 = DIRECTION ( 'NONE',  ( 5.150860873409589193E-13, 1.000000000000000000, 0.000000000000000000 ) ) ;
#738377 = CARTESIAN_POINT ( 'NONE',  ( 6.728380138080335193, 34.83013260573460457, -13.40630956573571808 ) ) ;
#738376 = CARTESIAN_POINT ( 'NONE',  ( 139.6999999999999886, 12.70000000000000107, 85.39999999999999147 ) ) ;
#738379 = FILL_AREA_STYLE_COLOUR ( '', #83864 ) ;
#738380 = SURFACE_STYLE_USAGE ( .BOTH. , #666919 ) ;
#738383 =( NAMED_UNIT ( * ) SI_UNIT ( $, .STERADIAN. ) SOLID_ANGLE_UNIT ( ) );
#738382 = CARTESIAN_POINT ( 'NONE',  ( -2.589623315228694267, -14.08881852308954841, -0.02539999999999838567 ) ) ;
#738381 = CARTESIAN_POINT ( 'NONE',  ( 11.07697589237689861, 8.400000000000014566, -27.19896816367741366 ) ) ;
#738384 = CARTESIAN_POINT ( 'NONE',  ( 14.80056101323325635, 15.02612020573612206, 2.437908137019337396 ) ) ;
#738385 = CARTESIAN_POINT ( 'NONE',  ( 2.583635229063008687, 35.25257164691302592, 14.77581924954755621 ) ) ;
#738387 = CARTESIAN_POINT ( 'NONE',  ( -9.935557677675239674, 7.978210570499512322, -27.35987041458921354 ) ) ;
#738386 = FILL_AREA_STYLE ('',( #181750 ) ) ;
#738389 = CARTESIAN_POINT ( 'NONE',  ( 10.92652093492970167, -9.682343087193384434, -28.47202494930433048 ) ) ;
#738388 =( GEOMETRIC_REPRESENTATION_CONTEXT ( 3 ) GLOBAL_UNCERTAINTY_ASSIGNED_CONTEXT ( ( #518376 ) ) GLOBAL_UNIT_ASSIGNED_CONTEXT ( ( #307664, #311595, #236127 ) ) REPRESENTATION_CONTEXT ( 'NONE', 'WORKASPACE' ) );
#738392 = LINE ( 'NONE', #276832, #83703 ) ;
#738391 = DIRECTION ( 'NONE',  ( 1.000000000000000000, 0.000000000000000000, -2.342249698096810551E-15 ) ) ;
#738390 = SURFACE_SIDE_STYLE ('',( #559191 ) ) ;
#738393 = EDGE_LOOP ( 'NONE', ( #617236, #612802, #347328, #615927 ) ) ;
#738394 = CARTESIAN_POINT ( 'NONE',  ( -9.835041035211094851, -15.65972970120266972, 6.886195862219668840 ) ) ;
#738396 = B_SPLINE_CURVE_WITH_KNOTS ( 'NONE', 3,
 ( #559981, #254095, #512019, #15087, #22917, #563861, #556046, #261932, #86664, #265834, #504236, #679548, #500326, #746965, #325558, #385148, #206073, #202142, #444726, #448642, #389027, #329450, #571688, #26893, #754757, #130776, #373445, #496400, #615810, #436951, #150314, #221714, #408650, #639350, #46511, #651125, #452509, #587349, #98313, #349060 ),
 .UNSPECIFIED., .F., .F.,
 ( 4, 2, 2, 2, 2, 2, 2, 2, 2, 2, 2, 2, 2, 2, 2, 2, 2, 2, 2, 4 ),
 ( 0.000000000000000000, 0.03125000000000000000, 0.04687500000000000000, 0.05468750000000000000, 0.06250000000000000000, 0.1250000000000000000, 0.1875000000000000000, 0.2500000000000000000, 0.3125000000000000000, 0.3750000000000000000, 0.5000000000000000000, 0.6250000000000000000, 0.6875000000000000000, 0.7187500000000000000, 0.7343750000000000000, 0.7500000000000000000, 0.8125000000000000000, 0.8437500000000000000, 0.8750000000000000000, 1.000000000000000000 ),
 .UNSPECIFIED. ) ;
#738395 = CARTESIAN_POINT ( 'NONE',  ( -14.00000000000000000, -7.900000000000000355, -8.780786911098449110 ) ) ;
#738397 = CARTESIAN_POINT ( 'NONE',  ( 11.26751052924129759, 19.26177375670608072, -9.708221891885344235 ) ) ;
#738398 = EDGE_CURVE ( 'NONE', #709962, #445550, #748520, .T. ) ;
#738399 = CARTESIAN_POINT ( 'NONE',  ( 10.46055767767499844, 7.978210570499512322, -28.34012958541080351 ) ) ;
#738401 = CARTESIAN_POINT ( 'NONE',  ( 14.46112033860437585, 18.73074761517931108, -3.475947599489913387 ) ) ;
#738400 = DIRECTION ( 'NONE',  ( -1.000000000000000000, -3.122502256758252154E-17, -2.775557561562891351E-17 ) ) ;
#738403 = CARTESIAN_POINT ( 'NONE',  ( 10.46543960163609910, -10.42857440818139914, -28.03495700856050021 ) ) ;
#738402 = DIRECTION ( 'NONE',  ( -1.000000000000000000, -1.469089078356683560E-15, 6.034562639569739745E-33 ) ) ;
#738406 = CARTESIAN_POINT ( 'NONE',  ( 4.273695461104848548, 14.48440207442212468, 0.5956607460505199958 ) ) ;
#738405 = CARTESIAN_POINT ( 'NONE',  ( -0.6991842662871137204, 0.000000000000000000, 13.42556411275020167 ) ) ;
#738404 = FACE_OUTER_BOUND ( 'NONE', #2086, .T. ) ;
#738407 = CARTESIAN_POINT ( 'NONE',  ( 8.285000000000133369, -4.104999999999800586, -27.57499999999999929 ) ) ;
#738411 = EDGE_CURVE ( 'NONE', #684815, #532089, #543629, .T. ) ;
#738410 = CARTESIAN_POINT ( 'NONE',  ( 12.40994800315479374, -9.899999999999948841, -27.18170343540911205 ) ) ;
#738409 = FACE_OUTER_BOUND ( 'NONE', #413557, .T. ) ;
#738408 = CARTESIAN_POINT ( 'NONE',  ( -11.16050981112950424, 8.683529208388257814, -3.091086994358230644 ) ) ;
#738413 = CARTESIAN_POINT ( 'NONE',  ( -10.44513990586570173, 8.836339743169695282, -28.35703740411721796 ) ) ;
#738412 = CARTESIAN_POINT ( 'NONE',  ( 2.521728610382456548, 36.35265958352862725, -14.78652696199428895 ) ) ;
#738414 = CARTESIAN_POINT ( 'NONE',  ( 16.21058528363803219, 18.91300000000000026, -0.6141140348546829664 ) ) ;
#738415 = CARTESIAN_POINT ( 'NONE',  ( 14.14385917170686824, 30.92928311688309506, 4.599714853218989319 ) ) ;
#738416 = ORIENTED_EDGE ( 'NONE', *, *, #787566, .F. ) ;
#738417 =( GEOMETRIC_REPRESENTATION_CONTEXT ( 3 ) GLOBAL_UNCERTAINTY_ASSIGNED_CONTEXT ( ( #216242 ) ) GLOBAL_UNIT_ASSIGNED_CONTEXT ( ( #531594, #162023, #456404 ) ) REPRESENTATION_CONTEXT ( 'NONE', 'WORKASPACE' ) );
#738418 = CARTESIAN_POINT ( 'NONE',  ( 7.260000000000151665, 1.200000000000204015, -29.47999999999999687 ) ) ;
#738419 = CARTESIAN_POINT ( 'NONE',  ( -8.597644770859801611, -14.83850667830734693, 9.273064910067841282 ) ) ;
#738420 = CARTESIAN_POINT ( 'NONE',  ( -11.77633874532403624, -9.028223905100979607, -2.237294759278595890 ) ) ;
#738421 = CARTESIAN_POINT ( 'NONE',  ( 6.218969104624737732, 0.02540000000000000244, 11.64026834528871035 ) ) ;
#738422 = CARTESIAN_POINT ( 'NONE',  ( -2.580976591964941225, 16.39736920003889153, 15.61124692523760693 ) ) ;
#738424 = CARTESIAN_POINT ( 'NONE',  ( 7.391012984898924110, -14.83850667830733450, -10.47969669602869836 ) ) ;
#738423 = CARTESIAN_POINT ( 'NONE',  ( -12.80499758908974073, -9.083516782567835790, -2.635407966866434304 ) ) ;
#738425 = CARTESIAN_POINT ( 'NONE',  ( -11.22397293496969972, -9.795890263930619568, -28.40023736955570044 ) ) ;
#738426 = CARTESIAN_POINT ( 'NONE',  ( -14.82212365355133343, 13.28506283138997901, -1.229816797427330632 ) ) ;
#738428 = CARTESIAN_POINT ( 'NONE',  ( 4.576801309746429958, 36.30248933565930258, 14.15129741746243752 ) ) ;
#738427 = DIRECTION ( 'NONE',  ( -0.000000000000000000, -1.000000000000000000, -0.000000000000000000 ) ) ;
#738429 = LINE ( 'NONE', #261182, #247526 ) ;
#738430 =( GEOMETRIC_REPRESENTATION_CONTEXT ( 3 ) GLOBAL_UNCERTAINTY_ASSIGNED_CONTEXT ( ( #524353 ) ) GLOBAL_UNIT_ASSIGNED_CONTEXT ( ( #598523, #718060, #300515 ) ) REPRESENTATION_CONTEXT ( 'NONE', 'WORKASPACE' ) );
#738431 = CARTESIAN_POINT ( 'NONE',  ( 11.80959270829125707, -10.47044561369475701, -27.97812514216873225 ) ) ;
#738432 = STYLED_ITEM ( 'NONE', ( #364859 ), #333711 ) ;
#738434 = VERTEX_POINT ( 'NONE', #592783 ) ;
#738433 = DIRECTION ( 'NONE',  ( 0.000000000000000000, 0.000000000000000000, 1.000000000000000000 ) ) ;
#738435 = VERTEX_POINT ( 'NONE', #783702 ) ;
#738436 = EDGE_LOOP ( 'NONE', ( #362569, #413701, #398318, #621352 ) ) ;
#738437 = ORIENTED_EDGE ( 'NONE', *, *, #238017, .T. ) ;
#738438 = ORIENTED_EDGE ( 'NONE', *, *, #430293, .T. ) ;
#738439 = VERTEX_POINT ( 'NONE', #59746 ) ;
#738443 = CARTESIAN_POINT ( 'NONE',  ( -12.02188960163639919, 7.839999999999999858, -2.600000000000000089 ) ) ;
#738442 = COLOUR_RGB ( '',0.7529411764705882248, 0.7529411764705882248, 0.7529411764705882248 ) ;
#738441 = COLOUR_RGB ( '',0.8823529411764705621, 0.8392156862745098200, 0.8196078431372548767 ) ;
#738440 = CARTESIAN_POINT ( 'NONE',  ( 11.72492078985085939, 29.61679666732076655, -9.150539343072457754 ) ) ;
#738444 = CARTESIAN_POINT ( 'NONE',  ( 12.35805239931279331, -7.927346225357457143, -2.273100375564519382 ) ) ;
#738445 = CARTESIAN_POINT ( 'NONE',  ( -11.52027093492990062, 8.970716371709398729, -2.600000000000000089 ) ) ;
#738447 = ORIENTED_EDGE ( 'NONE', *, *, #536956, .T. ) ;
#738446 = EDGE_CURVE ( 'NONE', #13396, #40775, #710492, .T. ) ;
#738449 = MECHANICAL_DESIGN_GEOMETRIC_PRESENTATION_REPRESENTATION (  '', ( #573055 ), #90622 ) ;
#738448 = DIRECTION ( 'NONE',  ( -1.000000000000000000, -0.000000000000000000, -0.000000000000000000 ) ) ;
#738450 = EDGE_LOOP ( 'NONE', ( #447485, #49521, #278092, #734326, #736568 ) ) ;
#738453 = DIRECTION ( 'NONE',  ( 0.000000000000000000, 0.000000000000000000, -1.000000000000000000 ) ) ;
#738452 = CARTESIAN_POINT ( 'NONE',  ( 6.914137477451684610, 28.27683618102228991, -36.58230576837756587 ) ) ;
#738451 = CARTESIAN_POINT ( 'NONE',  ( 12.77443760159639652, 8.970716371709434256, -27.52049674916268529 ) ) ;
#738455 = CARTESIAN_POINT ( 'NONE',  ( 12.50000000000001599, 6.499999999999995559, 81.50000000000005684 ) ) ;
#738454 = CARTESIAN_POINT ( 'NONE',  ( 8.840000000000141966, -2.894999999999800178, -27.27500000000000213 ) ) ;
#738457 = ORIENTED_EDGE ( 'NONE', *, *, #754937, .F. ) ;
#738456 = CARTESIAN_POINT ( 'NONE',  ( -11.78563450810837665, 7.909397723443547079, -2.203381850630609762 ) ) ;
#738458 = AXIS2_PLACEMENT_3D ( 'NONE', #770561, #412763, #237603 ) ;
#738459 = CARTESIAN_POINT ( 'NONE',  ( 11.44466980795353273, 8.072064002062441901, -27.38693211571796482 ) ) ;
#738460 = EDGE_CURVE ( 'NONE', #546391, #430700, #277693, .T. ) ;
#738461 = CARTESIAN_POINT ( 'NONE',  ( 12.12300981112929144, -10.46705841677650639, -27.52260867042780390 ) ) ;
#738462 = CARTESIAN_POINT ( 'NONE',  ( -59.42596493475503650, -8.398800009146814460, 0.7817121420350253702 ) ) ;
#738463 = DIRECTION ( 'NONE',  ( 0.1105098176647838215, 0.000000000000000000, 0.9938750324863262486 ) ) ;
#738464 = CARTESIAN_POINT ( 'NONE',  ( -12.94992696420481693, 20.60840888243613023, -7.569649126373106718 ) ) ;
#738465 = CARTESIAN_POINT ( 'NONE',  ( 6.116194544419094825, 35.43727416193203084, 13.55722396542111241 ) ) ;
#738468 = ORIENTED_EDGE ( 'NONE', *, *, #724685, .T. ) ;
#738467 = MECHANICAL_DESIGN_GEOMETRIC_PRESENTATION_REPRESENTATION (  '', ( #458520 ), #1257 ) ;
#738466 = MECHANICAL_DESIGN_GEOMETRIC_PRESENTATION_REPRESENTATION (  '', ( #40025 ), #14404 ) ;
#738469 = EDGE_LOOP ( 'NONE', ( #66160, #254538, #701959, #213009 ) ) ;
#738470 = B_SPLINE_CURVE_WITH_KNOTS ( 'NONE', 3,
 ( #514121, #88720, #573776, #28975 ),
 .UNSPECIFIED., .F., .F.,
 ( 4, 4 ),
 ( 0.000000000000000000, 1.000000000000000000 ),
 .UNSPECIFIED. ) ;
#738472 = CARTESIAN_POINT ( 'NONE',  ( -12.45630585917296962, -8.714771685285708003, -2.109645960891876726 ) ) ;
#738471 = CARTESIAN_POINT ( 'NONE',  ( -13.43660000000000565, -14.51045152545846406, -1.646094085244403260 ) ) ;
#738473 = DIRECTION ( 'NONE',  ( 5.536293934372442818E-17, -0.9996573249755572599, -0.02617694830787311439 ) ) ;
#738474 = ADVANCED_FACE ( 'NONE', ( #775884 ), #367689, .F. ) ;
#738475 = CARTESIAN_POINT ( 'NONE',  ( 0.6491738246508033106, -1.567244251809542632, -151.3661406249999573 ) ) ;
#738476 = LINE ( 'NONE', #134013, #318130 ) ;
#738477 = FILL_AREA_STYLE ('',( #181848 ) ) ;
#738478 = CARTESIAN_POINT ( 'NONE',  ( 12.92625626830279195, 7.840549487480886981, -2.924266028710120757 ) ) ;
#738479 = CARTESIAN_POINT ( 'NONE',  ( 9.008810024148742102, 2.794000000000000039, 12.29223095897555496 ) ) ;
#738481 = FACE_BOUND ( 'NONE', #177871, .T. ) ;
#738480 = CARTESIAN_POINT ( 'NONE',  ( 8.466774708423690399, 14.44994999999999941, -12.94516812028959940 ) ) ;
#738482 = MECHANICAL_DESIGN_GEOMETRIC_PRESENTATION_REPRESENTATION (  '', ( #522568 ), #116223 ) ;
#738483 = CARTESIAN_POINT ( 'NONE',  ( 11.38938862526731199, 24.11150983185084939, -9.564937207178596523 ) ) ;
#738485 = CARTESIAN_POINT ( 'NONE',  ( -11.12092647779619803, 8.935236726878480695, -2.787288265082189298 ) ) ;
#738484 = CARTESIAN_POINT ( 'NONE',  ( 11.50405922571019879, -10.53968222341990213, -27.72896651312087712 ) ) ;
#738486 = FACE_OUTER_BOUND ( 'NONE', #153956, .T. ) ;
#738487 = ADVANCED_FACE ( 'NONE', ( #604532 ), #408068, .F. ) ;
#738489 = UNCERTAINTY_MEASURE_WITH_UNIT (LENGTH_MEASURE( 1.000000000000000082E-05 ), #298297, 'distance_accuracy_value', 'NONE');
#738488 = COLOUR_RGB ( '',1.000000000000000000, 1.000000000000000000, 1.000000000000000000 ) ;
#738490 = PRESENTATION_STYLE_ASSIGNMENT (( #674938 ) ) ;
#738491 = DIRECTION ( 'NONE',  ( -0.000000000000000000, -0.000000000000000000, -1.000000000000000000 ) ) ;
#738493 = CIRCLE ( 'NONE', #573092, 0.9999999999999991118 ) ;
#738492 =( GEOMETRIC_REPRESENTATION_CONTEXT ( 3 ) GLOBAL_UNCERTAINTY_ASSIGNED_CONTEXT ( ( #403380 ) ) GLOBAL_UNIT_ASSIGNED_CONTEXT ( ( #297799, #230193, #234125 ) ) REPRESENTATION_CONTEXT ( 'NONE', 'WORKASPACE' ) );
#738494 = EDGE_CURVE ( 'NONE', #631968, #567053, #393197, .T. ) ;
#738495 = ORIENTED_EDGE ( 'NONE', *, *, #295119, .T. ) ;
#738496 = CARTESIAN_POINT ( 'NONE',  ( -10.67869800315510354, 8.620725238246421895, -27.21920631943171287 ) ) ;
#738497 = DIRECTION ( 'NONE',  ( -0.000000000000000000, 1.000000000000000000, -0.000000000000000000 ) ) ;
#738498 = ORIENTED_EDGE ( 'NONE', *, *, #292863, .F. ) ;
#738499 = CARTESIAN_POINT ( 'NONE',  ( -9.674835043890617214, 18.91300000000000026, 0.1020815636087491624 ) ) ;
#738501 = CARTESIAN_POINT ( 'NONE',  ( 7.685000000000147935, 4.365000000000240021, -28.85000000000002984 ) ) ;
#738500 = CARTESIAN_POINT ( 'NONE',  ( 10.77489255904348475, 7.972023871235699666, -2.232960121870700032 ) ) ;
#738502 = CARTESIAN_POINT ( 'NONE',  ( -7.065407102997716571, 14.69874260411941513, 1.960713655530168520 ) ) ;
#738504 = CARTESIAN_POINT ( 'NONE',  ( 12.04866443144569388, 8.596238434984112331, -28.58589589544408938 ) ) ;
#738503 = CARTESIAN_POINT ( 'NONE',  ( -11.90274167704734509, 8.232079423998357015, -3.151872518355701924 ) ) ;
#738505 = CARTESIAN_POINT ( 'NONE',  ( -14.94211777606948388, 14.67594729160583356, -1.316484203590880364 ) ) ;
#738506 = ORIENTED_EDGE ( 'NONE', *, *, #346282, .T. ) ;
#738507 = CARTESIAN_POINT ( 'NONE',  ( -4.221056984701307968, 14.71434015204449963, 1.365067331459571820 ) ) ;
#738508 = CARTESIAN_POINT ( 'NONE',  ( -13.94730351392725787, 20.09084976366618491, -5.165157668491145770 ) ) ;
#738510 = ORIENTED_EDGE ( 'NONE', *, *, #199725, .F. ) ;
#738509 =( NAMED_UNIT ( * ) SI_UNIT ( $, .STERADIAN. ) SOLID_ANGLE_UNIT ( ) );
#738511 = DIRECTION ( 'NONE',  ( -0.7071067811865489050, -6.242245727566003094E-36, -0.7071067811865462405 ) ) ;
#738513 = ORIENTED_EDGE ( 'NONE', *, *, #559381, .T. ) ;
#738512 = STYLED_ITEM ( 'NONE', ( #15611 ), #121048 ) ;
#738515 = CARTESIAN_POINT ( 'NONE',  ( 10.90333960163610350, 8.614605431199121810, -3.209981837625651924 ) ) ;
#738514 = AXIS2_PLACEMENT_3D ( 'NONE', #736119, #143397, #560864 ) ;
#738518 =( NAMED_UNIT ( * ) SI_UNIT ( $, .STERADIAN. ) SOLID_ANGLE_UNIT ( ) );
#738517 = DIRECTION ( 'NONE',  ( 0.000000000000000000, 1.000000000000000000, 0.000000000000000000 ) ) ;
#738516 = CARTESIAN_POINT ( 'NONE',  ( -13.54999999999999716, -9.678779517309720859, -27.00500000000000256 ) ) ;
#738519 = VERTEX_POINT ( 'NONE', #236879 ) ;
#738520 = AXIS2_PLACEMENT_3D ( 'NONE', #333590, #754957, #262139 ) ;
#738521 = ORIENTED_EDGE ( 'NONE', *, *, #728003, .F. ) ;
#738523 = FACE_BOUND ( 'NONE', #295523, .T. ) ;
#738522 = CARTESIAN_POINT ( 'NONE',  ( 0.000000000000000000, 0.000000000000000000, 0.000000000000000000 ) ) ;
#738524 = EDGE_CURVE ( 'NONE', #605857, #454549, #477502, .T. ) ;
#738526 = SURFACE_STYLE_USAGE ( .BOTH. , #384500 ) ;
#738525 = CARTESIAN_POINT ( 'NONE',  ( 10.86339347620403828, 7.680090259035817546, -27.71378676318185441 ) ) ;
#738529 = DIRECTION ( 'NONE',  ( 0.000000000000000000, 0.6798981069876507410, 0.7333065962573969143 ) ) ;
#738528 = CARTESIAN_POINT ( 'NONE',  ( -12.17713842074680741, 8.959999999999986642, -2.276683849253782199 ) ) ;
#738527 = CYLINDRICAL_SURFACE ( 'NONE', #651929, 1.499999999999999556 ) ;
#738531 = CARTESIAN_POINT ( 'NONE',  ( -10.02235426826329956, -8.506102019337701492, -2.039233080121869879 ) ) ;
#738530 = DIRECTION ( 'NONE',  ( 0.000000000000000000, 0.000000000000000000, 1.000000000000000000 ) ) ;
#738532 = CARTESIAN_POINT ( 'NONE',  ( -1.503141417657420931, -1.503141417657379630, -150.2499296874999857 ) ) ;
#738533 = CARTESIAN_POINT ( 'NONE',  ( 8.145176961062016829, 0.1123797565124331627, 12.71306844573991413 ) ) ;
#738535 = DIRECTION ( 'NONE',  ( -1.224646799147353207E-16, 1.000000000000000000, 0.000000000000000000 ) ) ;
#738534 = CARTESIAN_POINT ( 'NONE',  ( 1.741379310344669973, 14.44994999999999941, -20.38879310344820084 ) ) ;
#738538 = CARTESIAN_POINT ( 'NONE',  ( -13.55000000000000071, -7.554999999999997939, -2.821220482690279585 ) ) ;
#738537 =( GEOMETRIC_REPRESENTATION_CONTEXT ( 3 ) GLOBAL_UNCERTAINTY_ASSIGNED_CONTEXT ( ( #74873 ) ) GLOBAL_UNIT_ASSIGNED_CONTEXT ( ( #371766, #121180, #304307 ) ) REPRESENTATION_CONTEXT ( 'NONE', 'WORKASPACE' ) );
#738536 = DIRECTION ( 'NONE',  ( -1.000000000000000000, 0.000000000000000000, 0.000000000000000000 ) ) ;
#738540 = CARTESIAN_POINT ( 'NONE',  ( 6.454152844106874731, 34.72079426130103741, 27.55282133401224698 ) ) ;
#738539 = CARTESIAN_POINT ( 'NONE',  ( -11.83530922571049615, 8.963810108927855680, -2.274484081838639149 ) ) ;
#738541 = CARTESIAN_POINT ( 'NONE',  ( 9.964724344341664874, 8.503175810216113462, -2.049586744176482345 ) ) ;
#738542 = CARTESIAN_POINT ( 'NONE',  ( 12.05860337913179059, 8.679176575519662151, -2.114551299851010313 ) ) ;
#738543 = DIRECTION ( 'NONE',  ( 1.000000000000000000, 3.259387222699660009E-16, -0.000000000000000000 ) ) ;
#738544 = CARTESIAN_POINT ( 'NONE',  ( 13.46202761078663102, -15.38705826866481985, -16.37048713764843200 ) ) ;
#738545 = CARTESIAN_POINT ( 'NONE',  ( 20.98735560303185110, 18.44382024428962197, -7.320170548864843418 ) ) ;
#738546 = CARTESIAN_POINT ( 'NONE',  ( 11.42301084937830780, 7.832944152980028996, -27.52261015407751188 ) ) ;
#738548 = CARTESIAN_POINT ( 'NONE',  ( -9.941039601636369127, -8.928574408181429334, -2.415042991439490194 ) ) ;
#738547 = MECHANICAL_DESIGN_GEOMETRIC_PRESENTATION_REPRESENTATION (  '', ( #153871 ), #332221 ) ;
#738549 = CARTESIAN_POINT ( 'NONE',  ( -58.90127950000000823, -7.866042580000006446, 0.9798807604660003667 ) ) ;
#738550 = CARTESIAN_POINT ( 'NONE',  ( 11.10222434434170680, -9.035359386862337416, -2.479784431710217341 ) ) ;
#738552 = DIRECTION ( 'NONE',  ( 1.000000000000000000, -0.000000000000000000, 8.524727618085919983E-14 ) ) ;
#738551 =( LENGTH_UNIT ( ) NAMED_UNIT ( * ) SI_UNIT ( .MILLI., .METRE. ) );
#738555 = CARTESIAN_POINT ( 'NONE',  ( 10.54999999999999716, 8.766938130930181927, -28.27390784831179360 ) ) ;
#738554 = CARTESIAN_POINT ( 'NONE',  ( -11.37703949885959887, 8.087030489269590561, -27.38561859926054964 ) ) ;
#738553 =( LENGTH_UNIT ( ) NAMED_UNIT ( * ) SI_UNIT ( .MILLI., .METRE. ) );
#738556 = ORIENTED_EDGE ( 'NONE', *, *, #330546, .T. ) ;
#738557 = CARTESIAN_POINT ( 'NONE',  ( 11.26195641516950197, -9.243143637898818099, -27.97428298453998607 ) ) ;
#738558 = VECTOR ( 'NONE', #634647, 1000.000000000000000 ) ;
#738559 = DIRECTION ( 'NONE',  ( -0.000000000000000000, 1.000000000000000000, -0.000000000000000000 ) ) ;
#738561 =( GEOMETRIC_REPRESENTATION_CONTEXT ( 3 ) GLOBAL_UNCERTAINTY_ASSIGNED_CONTEXT ( ( #394702 ) ) GLOBAL_UNIT_ASSIGNED_CONTEXT ( ( #686674, #674919, #750188 ) ) REPRESENTATION_CONTEXT ( 'NONE', 'WORKASPACE' ) );
#738560 = CARTESIAN_POINT ( 'NONE',  ( 23.93423401291062547, -14.41514528088522340, -8.341483115968770790 ) ) ;
#738562 = FILL_AREA_STYLE ('',( #611232 ) ) ;
#738563 = VERTEX_POINT ( 'NONE', #348468 ) ;
#738564 = FILL_AREA_STYLE ('',( #249562 ) ) ;
#738567 = ORIENTED_EDGE ( 'NONE', *, *, #105891, .T. ) ;
#738566 = VECTOR ( 'NONE', #641233, 1000.000000000000000 ) ;
#738565 = VECTOR ( 'NONE', #625488, 1000.000000000000000 ) ;
#738568 =( NAMED_UNIT ( * ) SI_UNIT ( $, .STERADIAN. ) SOLID_ANGLE_UNIT ( ) );
#738569 = B_SPLINE_CURVE_WITH_KNOTS ( 'NONE', 3,
 ( #468350, #31093, #42865, #762893 ),
 .UNSPECIFIED., .F., .F.,
 ( 4, 4 ),
 ( 0.000000000000000000, 0.0009383988155073242233 ),
 .UNSPECIFIED. ) ;
#738570 = VERTEX_POINT ( 'NONE', #602468 ) ;
#738572 = DIRECTION ( 'NONE',  ( -6.938893903907222067E-15, -1.000000000000000000, 0.000000000000000000 ) ) ;
#738571 = CARTESIAN_POINT ( 'NONE',  ( 12.65847434434169649, 8.960000000000025722, -28.17331615074618156 ) ) ;
#738573 = CARTESIAN_POINT ( 'NONE',  ( -11.65720713308938628, -8.207561202178899507, -1.877241685567163199 ) ) ;
#738574 = ORIENTED_EDGE ( 'NONE', *, *, #650644, .F. ) ;
#738575 = EDGE_LOOP ( 'NONE', ( #120542, #253276, #692148 ) ) ;
#738576 = CARTESIAN_POINT ( 'NONE',  ( 2.784622118619264342, 35.03377753238599723, -14.73926353538005962 ) ) ;
#738578 = EDGE_LOOP ( 'NONE', ( #745055, #175959, #532836, #744482 ) ) ;
#738577 = CARTESIAN_POINT ( 'NONE',  ( 4.729327745256995286, 34.59495268406367785, 27.81367715161789889 ) ) ;
#738580 = CARTESIAN_POINT ( 'NONE',  ( 21.69231723995071093, -17.60928656837748463, -7.660078263054349357 ) ) ;
#738579 = B_SPLINE_CURVE_WITH_KNOTS ( 'NONE', 3,
 ( #45166, #474590, #355568, #482400, #776981, #422940, #717327, #236123, #586041, #112710 ),
 .UNSPECIFIED., .F., .F.,
 ( 4, 2, 2, 2, 4 ),
 ( 0.2604436019781976031, 0.4453327014836482300, 0.6302218009890987460, 0.8151109004945493730, 1.000000000000000000 ),
 .UNSPECIFIED. ) ;
#738581 = CARTESIAN_POINT ( 'NONE',  ( 12.70510238912571133, 8.683235993315383539, -2.013184816290098045 ) ) ;
#738583 = ADVANCED_FACE ( 'NONE', ( #471430 ), #117129, .T. ) ;
#738582 = CARTESIAN_POINT ( 'NONE',  ( -10.79513990586569960, -7.963660256830324968, -3.107037404117191315 ) ) ;
#738584 = VERTEX_POINT ( 'NONE', #625067 ) ;
#738585 = MECHANICAL_DESIGN_GEOMETRIC_PRESENTATION_REPRESENTATION (  '', ( #497129 ), #332812 ) ;
#738586 = CARTESIAN_POINT ( 'NONE',  ( -58.25425032752500698, -8.385265255460005562, 0.7950528240140004588 ) ) ;
#738587 = CARTESIAN_POINT ( 'NONE',  ( -9.993891011008567915, -8.186430042638155768, -1.989654846299410362 ) ) ;
#738588 = VECTOR ( 'NONE', #590382, 1000.000000000000000 ) ;
#738590 = CARTESIAN_POINT ( 'NONE',  ( -10.37660530103715217, 30.05582631694718643, -10.83171686337491302 ) ) ;
#738589 = CARTESIAN_POINT ( 'NONE',  ( 2.687690463744274005, -13.91602138314176251, 1.012128898794084251E-15 ) ) ;
#738591 = CARTESIAN_POINT ( 'NONE',  ( -12.11880508741339746, -8.400000000000002132, -1.953367698507620265 ) ) ;
#738592 = FACE_BOUND ( 'NONE', #667459, .T. ) ;
#738595 = CARTESIAN_POINT ( 'NONE',  ( 4.712580585032400293, -16.83290544819597656, -13.73286548764363779 ) ) ;
#738594 = PRESENTATION_STYLE_ASSIGNMENT (( #619146 ) ) ;
#738593 = CARTESIAN_POINT ( 'NONE',  ( 9.510000000000149001, 2.299949493661360034, -27.79999999999999716 ) ) ;
#738596 = FACE_OUTER_BOUND ( 'NONE', #167358, .T. ) ;
#738597 = DIRECTION ( 'NONE',  ( 1.000000000000000000, 0.000000000000000000, 0.000000000000000000 ) ) ;
#738599 =( NAMED_UNIT ( * ) PLANE_ANGLE_UNIT ( ) SI_UNIT ( $, .RADIAN. ) );
#738598 = CARTESIAN_POINT ( 'NONE',  ( -13.43660000000000920, -13.95594115417909187, 2.396675356947776780 ) ) ;
#738600 = CARTESIAN_POINT ( 'NONE',  ( -58.25200319783203895, -4.472620085267897672, -2.700934670230973111 ) ) ;
#738603 = DIRECTION ( 'NONE',  ( 0.000000000000000000, 0.000000000000000000, -1.000000000000000000 ) ) ;
#738602 = CARTESIAN_POINT ( 'NONE',  ( 11.79206030925857718, -7.954959133568644702, -2.152931303440376087 ) ) ;
#738601 = PRESENTATION_LAYER_ASSIGNMENT (  '', '', ( #294217 ) ) ;
#738604 = CARTESIAN_POINT ( 'NONE',  ( 12.50000000000001599, -0.001000000000001000089, 81.50000000000005684 ) ) ;
#738605 = MECHANICAL_DESIGN_GEOMETRIC_PRESENTATION_REPRESENTATION (  '', ( #664219 ), #321553 ) ;
#738607 =( LENGTH_UNIT ( ) NAMED_UNIT ( * ) SI_UNIT ( .MILLI., .METRE. ) );
#738606 = VECTOR ( 'NONE', #83538, 1000.000000000000000 ) ;
#738608 = CARTESIAN_POINT ( 'NONE',  ( 7.487176143467091372, 1.596770022381496395E-14, -11.43282132077544411 ) ) ;
#738610 = CARTESIAN_POINT ( 'NONE',  ( 12.00967207865703301, -9.899999999999948841, -28.57541048144223694 ) ) ;
#738609 = CARTESIAN_POINT ( 'NONE',  ( -58.32423456944000861, 0.9921906100839976705, 4.011935080000000653 ) ) ;
#738611 = CARTESIAN_POINT ( 'NONE',  ( 10.54805767767500413, 8.824464672112110719, -28.21528036099520520 ) ) ;
#738613 = ORIENTED_EDGE ( 'NONE', *, *, #216628, .F. ) ;
#738612 = CARTESIAN_POINT ( 'NONE',  ( 21.39358839593983319, 21.80950953931158409, 27.46573336022299117 ) ) ;
#738615 = COLOUR_RGB ( '',0.5019607843137254832, 0.5019607843137254832, 0.5019607843137254832 ) ;
#738614 =( NAMED_UNIT ( * ) PLANE_ANGLE_UNIT ( ) SI_UNIT ( $, .RADIAN. ) );
#738617 = CARTESIAN_POINT ( 'NONE',  ( -3.603604944046761460, 14.46582015465986082, 1.305275632552238552 ) ) ;
#738616 =( LENGTH_UNIT ( ) NAMED_UNIT ( * ) SI_UNIT ( .MILLI., .METRE. ) );
#738618 =( NAMED_UNIT ( * ) PLANE_ANGLE_UNIT ( ) SI_UNIT ( $, .RADIAN. ) );
#738620 = CARTESIAN_POINT ( 'NONE',  ( 13.00926719525588915, 20.14610846518986165, -7.467192714965834810 ) ) ;
#738619 = SURFACE_STYLE_FILL_AREA ( #746416 ) ;
#738621 = EDGE_CURVE ( 'NONE', #123296, #570715, #151732, .T. ) ;
#738622 = CARTESIAN_POINT ( 'NONE',  ( 11.64465420772573445, -9.930047322315624925, -27.10441564392026592 ) ) ;
#738624 = CARTESIAN_POINT ( 'NONE',  ( -9.927183854566749233, -14.40000000000000746, -27.07539340658416549 ) ) ;
#738623 = CARTESIAN_POINT ( 'NONE',  ( -4.520331465667071669, -7.775671659111625722, -32.24999999999994316 ) ) ;
#738625 = AXIS2_PLACEMENT_3D ( 'NONE', #749673, #737949, #686136 ) ;
#738626 = CARTESIAN_POINT ( 'NONE',  ( -58.20127949962751046, -7.738133344940818503, 0.7798814204660255989 ) ) ;
#738627 = DIRECTION ( 'NONE',  ( -0.000000000000000000, 1.000000000000000000, -0.000000000000000000 ) ) ;
#738628 = ADVANCED_FACE ( 'NONE', ( #394375 ), #319179, .T. ) ;
#738629 = B_SPLINE_CURVE_WITH_KNOTS ( 'NONE', 3,
 ( #698776, #523473, #646886, #766224, #575336, #30507, #404411, #459996, #98017, #281202 ),
 .UNSPECIFIED., .F., .F.,
 ( 4, 2, 2, 2, 4 ),
 ( 0.000000000000000000, 0.2500000000000000000, 0.5000000000000000000, 0.7500000000000000000, 1.000000000000000000 ),
 .UNSPECIFIED. ) ;
#738630 = CARTESIAN_POINT ( 'NONE',  ( 14.85711574269932811, 14.57749679279742416, 2.065459919725950222 ) ) ;
#738631 = CARTESIAN_POINT ( 'NONE',  ( 6.285349452959033023, 36.34161776175952241, 13.47963320176730306 ) ) ;
#738632 = CARTESIAN_POINT ( 'NONE',  ( -11.94328133648839874, -8.978761802197530173, -2.934148282295409249 ) ) ;
#738636 = VERTEX_POINT ( 'NONE', #569187 ) ;
#738635 = VECTOR ( 'NONE', #484682, 1000.000000000000114 ) ;
#738634 =( LENGTH_UNIT ( ) NAMED_UNIT ( * ) SI_UNIT ( .MILLI., .METRE. ) );
#738633 = FILL_AREA_STYLE_COLOUR ( '', #202252 ) ;
#738638 = CARTESIAN_POINT ( 'NONE',  ( -13.02297175408010332, 8.120000000000022311, -28.33497422611928940 ) ) ;
#738637 = DIRECTION ( 'NONE',  ( -1.000000000000000000, -3.259387222699660009E-16, 0.000000000000000000 ) ) ;
#738639 = CARTESIAN_POINT ( 'NONE',  ( 12.89969264444967223, 20.09841131160314376, -7.402976387333697339 ) ) ;
#738641 = CARTESIAN_POINT ( 'NONE',  ( -13.43660000000000920, -13.76196477076645053, -2.557833267943143696 ) ) ;
#738640 = CIRCLE ( 'NONE', #128897, 0.5000000000000004441 ) ;
#738642 = CARTESIAN_POINT ( 'NONE',  ( 10.88069485430121475, -10.52696898218542998, -27.93245228345919884 ) ) ;
#738643 = SURFACE_STYLE_USAGE ( .BOTH. , #376852 ) ;
#738645 = CARTESIAN_POINT ( 'NONE',  ( 12.13895626830279895, 8.120000000000000995, -27.36502577388069923 ) ) ;
#738644 = CARTESIAN_POINT ( 'NONE',  ( -14.33166481332291475, 18.63203381001451220, 4.427614069087887572 ) ) ;
#738646 = MECHANICAL_DESIGN_GEOMETRIC_PRESENTATION_REPRESENTATION (  '', ( #90806 ), #471690 ) ;
#738648 = MECHANICAL_DESIGN_GEOMETRIC_PRESENTATION_REPRESENTATION (  '', ( #649500 ), #382779 ) ;
#738647 = CARTESIAN_POINT ( 'NONE',  ( 14.82285055151009878, 29.36238109035523536, 1.220846682141715878 ) ) ;
#738649 = CARTESIAN_POINT ( 'NONE',  ( -12.01999627877296462, 18.55845775316454649, 8.759327511760476526 ) ) ;
#738650 = CARTESIAN_POINT ( 'NONE',  ( -58.15127950000003665, 0.4972425559521779226, 1.250000660000025965 ) ) ;
#738653 = CARTESIAN_POINT ( 'NONE',  ( 13.06610426826299509, 8.971274730753737714, -2.928534246695479570 ) ) ;
#738652 = CARTESIAN_POINT ( 'NONE',  ( -10.64711202535016454, -8.318511420560934511, -1.973000543359829662 ) ) ;
#738651 = CARTESIAN_POINT ( 'NONE',  ( 13.20397601380017250, 24.76657233011991721, 7.117235636762972995 ) ) ;
#738654 = EDGE_LOOP ( 'NONE', ( #91911, #160616, #189066, #295486, #366891, #424358, #449399, #503040, #214877, #270440, #211821, #67243, #117372, #633746, #294793, #127220, #475066, #249257, #734080, #463171, #59964, #97373, #223839, #514797 ) ) ;
#738655 = ORIENTED_EDGE ( 'NONE', *, *, #611153, .F. ) ;
#738657 = CARTESIAN_POINT ( 'NONE',  ( 0.000000000000000000, 0.000000000000000000, -13.20800000000000729 ) ) ;
#738656 = CARTESIAN_POINT ( 'NONE',  ( 1.641501959896580543, -14.22399999999998599, -5.699815444820115928 ) ) ;
#738660 = CARTESIAN_POINT ( 'NONE',  ( -17.74999999999999645, -14.60500000000000220, -9.069999999999991402 ) ) ;
#738659 = PRESENTATION_LAYER_ASSIGNMENT (  '', '', ( #560212 ) ) ;
#738658 = STYLED_ITEM ( 'NONE', ( #693426 ), #748168 ) ;
#738664 = CARTESIAN_POINT ( 'NONE',  ( 24.99145804230035139, 12.49290445234854730, -7.574399510649853617 ) ) ;
#738663 = CARTESIAN_POINT ( 'NONE',  ( -12.05085626830299894, 7.840000000000022062, -27.52668384925377865 ) ) ;
#738662 = STYLED_ITEM ( 'NONE', ( #629973 ), #556803 ) ;
#738661 = CARTESIAN_POINT ( 'NONE',  ( 0.0007725169255938973186, 0.3967939875581180109, -0.02539999999999935712 ) ) ;
#738666 = CARTESIAN_POINT ( 'NONE',  ( -2.999999999999993783, 1.698183169066660891, -0.3953571266994375666 ) ) ;
#738665 = CARTESIAN_POINT ( 'NONE',  ( 5.585604941729507722, 35.24057129954776713, 13.78431667388927195 ) ) ;
#738667 = CARTESIAN_POINT ( 'NONE',  ( -12.16772293496968871, -9.339999999999964331, -27.52668384925377865 ) ) ;
#738668 = PRESENTATION_STYLE_ASSIGNMENT (( #134194 ) ) ;
#738669 = CARTESIAN_POINT ( 'NONE',  ( -10.80000000000001137, 2.380000000000007887, -91.25000000000000000 ) ) ;
#738671 = EDGE_LOOP ( 'NONE', ( #425671, #504346, #445061, #429703 ) ) ;
#738670 = CARTESIAN_POINT ( 'NONE',  ( -10.85354816051770399, -10.12086668011510859, -28.48119789640563226 ) ) ;
#738673 = AXIS2_PLACEMENT_3D ( 'NONE', #35103, #715108, #587714 ) ;
#738672 = CARTESIAN_POINT ( 'NONE',  ( 57.62622145232396065, -48.55997508662094475, -1.731737560589877045 ) ) ;
#738674 = CARTESIAN_POINT ( 'NONE',  ( 14.75085463332781366, 14.67174213713947495, 2.722556996178965516 ) ) ;
#738675 = FILL_AREA_STYLE_COLOUR ( '', #182739 ) ;
#738677 = ORIENTED_EDGE ( 'NONE', *, *, #69789, .T. ) ;
#738676 = EDGE_CURVE ( 'NONE', #525203, #477705, #446142, .T. ) ;
#738678 = EDGE_CURVE ( 'NONE', #382228, #688166, #88074, .T. ) ;
#738679 = DIRECTION ( 'NONE',  ( 0.000000000000000000, 0.000000000000000000, 1.000000000000000000 ) ) ;
#738680 = CARTESIAN_POINT ( 'NONE',  ( 5.143500000000000405, 0.02540000000000000244, -0.06349999999994609956 ) ) ;
#738681 = CARTESIAN_POINT ( 'NONE',  ( 9.175877126061685374, -15.42509455180399236, -9.269568946614366922 ) ) ;
#738682 =( LENGTH_UNIT ( ) NAMED_UNIT ( * ) SI_UNIT ( .MILLI., .METRE. ) );
#738683 = CARTESIAN_POINT ( 'NONE',  ( -13.39897168897537583, 20.55466804225109101, 6.742964872798836495 ) ) ;
#738684 = CARTESIAN_POINT ( 'NONE',  ( 0.8675998896847175734, 28.82508446536176550, 58.25229694553770798 ) ) ;
#738686 = CARTESIAN_POINT ( 'NONE',  ( -10.59989255904379846, 7.972647369607973822, -28.21776564307479163 ) ) ;
#738685 = DIRECTION ( 'NONE',  ( 0.000000000000000000, 1.000000000000000000, 2.875629467015011714E-15 ) ) ;
#738687 = CARTESIAN_POINT ( 'NONE',  ( 10.91180657253210384, -7.742722855780752589, -2.724362600207131724 ) ) ;
#738688 = CARTESIAN_POINT ( 'NONE',  ( -13.63579506072292880, 20.61466191976352391, 5.938972790724807993 ) ) ;
#738689 = DIRECTION ( 'NONE',  ( 0.000000000000000000, -0.6798981069876505190, -0.7333065962573972474 ) ) ;
#738692 = FILL_AREA_STYLE ('',( #189933 ) ) ;
#738691 = CARTESIAN_POINT ( 'NONE',  ( 6.692985312500042028, 34.71912306736505371, 27.21035500486364000 ) ) ;
#738690 = FILL_AREA_STYLE_COLOUR ( '', #393843 ) ;
#738694 = CARTESIAN_POINT ( 'NONE',  ( 9.832789748502799299, 8.838826160640980589, -28.22763938651350202 ) ) ;
#738693 = CARTESIAN_POINT ( 'NONE',  ( -58.20127930000000305, -2.874998060000004685, -6.375001219999998803 ) ) ;
#738695 = DIRECTION ( 'NONE',  ( -0.000000000000000000, -1.000000000000000000, 0.000000000000000000 ) ) ;
#738697 = PRESENTATION_LAYER_ASSIGNMENT (  '', '', ( #27163 ) ) ;
#738696 =( LENGTH_UNIT ( ) NAMED_UNIT ( * ) SI_UNIT ( .MILLI., .METRE. ) );
#738698 = FILL_AREA_STYLE ('',( #671174 ) ) ;
#738700 = DIRECTION ( 'NONE',  ( -0.08604729719886214379, -0.8617400203337240994, -0.5000000000000033307 ) ) ;
#738699 = DIRECTION ( 'NONE',  ( 0.9104775466588158617, 0.000000000000000000, 0.4135585049665208013 ) ) ;
#738703 = VERTEX_POINT ( 'NONE', #211363 ) ;
#738702 = CARTESIAN_POINT ( 'NONE',  ( -149.3999999999999773, 0.3000000000000675460, 152.3999999999999773 ) ) ;
#738701 = VECTOR ( 'NONE', #494415, 1000.000000000000000 ) ;
#738704 = FILL_AREA_STYLE_COLOUR ( '', #54221 ) ;
#738705 = CARTESIAN_POINT ( 'NONE',  ( 23.70000000000000284, 11.58675134594812839, 63.20000000000000284 ) ) ;
#738706 = STYLED_ITEM ( 'NONE', ( #709751 ), #520684 ) ;
#738707 = CARTESIAN_POINT ( 'NONE',  ( 0.000000000000000000, 2.125762979015886511, -145.8346953124999743 ) ) ;
#738708 = ORIENTED_EDGE ( 'NONE', *, *, #586061, .T. ) ;
#738710 = EDGE_CURVE ( 'NONE', #769203, #187986, #729721, .T. ) ;
#738709 = CARTESIAN_POINT ( 'NONE',  ( 12.59943760159630166, -10.47071637170940406, -28.17950325083732466 ) ) ;
#738711 = EDGE_LOOP ( 'NONE', ( #338340, #162903 ) ) ;
#738712 = CARTESIAN_POINT ( 'NONE',  ( -0.9096592715424128839, -14.22653999999998753, -1.435352805130843512 ) ) ;
#738713 = CARTESIAN_POINT ( 'NONE',  ( -2.970525382845783824, 18.91300000000000026, -0.8441874612502068276 ) ) ;
#738714 = SURFACE_STYLE_FILL_AREA ( #380796 ) ;
#738716 = ORIENTED_EDGE ( 'NONE', *, *, #439943, .T. ) ;
#738715 = CARTESIAN_POINT ( 'NONE',  ( 11.64709466607991395, 29.50506453758611158, 9.452265438037272816 ) ) ;
#738718 = VERTEX_POINT ( 'NONE', #143926 ) ;
#738717 = CARTESIAN_POINT ( 'NONE',  ( 13.20857864402628579, 9.994095903396063463, -26.02172384439715458 ) ) ;
#738720 = EDGE_CURVE ( 'NONE', #408523, #441293, #2609, .T. ) ;
#738719 = CARTESIAN_POINT ( 'NONE',  ( 11.63693760159639901, 8.686196546239559169, -3.093769899708040061 ) ) ;
#738721 = CARTESIAN_POINT ( 'NONE',  ( 11.58349623388219385, 9.052373401784482354, -27.47636647622411132 ) ) ;
#738722 = PRESENTATION_LAYER_ASSIGNMENT (  '', '', ( #192605 ) ) ;
#738723 = ORIENTED_EDGE ( 'NONE', *, *, #603428, .T. ) ;
#738724 = CARTESIAN_POINT ( 'NONE',  ( 12.17898482453570175, 7.964925246608857812, -27.48366346223573586 ) ) ;
#738729 = ORIENTED_EDGE ( 'NONE', *, *, #570287, .F. ) ;
#738728 = CARTESIAN_POINT ( 'NONE',  ( 25.00000000000000000, 85.00000000000000000, -12.50000000000000000 ) ) ;
#738727 = COLOUR_RGB ( '',1.000000000000000000, 1.000000000000000000, 1.000000000000000000 ) ;
#738726 = B_SPLINE_SURFACE_WITH_KNOTS ( 'NONE', 3, 1, ( 
 ( #79192, #206502 ),
 ( #739598, #75302 ),
 ( #492891, #258477 ),
 ( #500754, #735673 ) ),
 .UNSPECIFIED., .F., .F., .F.,
 ( 4, 4 ),
 ( 2, 2 ),
 ( 3.000000000000000000, 4.000000000000000000 ),
 ( 0.000000000000000000, 1.000000000000000000 ),
 .UNSPECIFIED. ) ;
#738725 = CARTESIAN_POINT ( 'NONE',  ( -8.619247446032089144, 19.44711059827072575, 27.38231536998046067 ) ) ;
#738731 = ORIENTED_EDGE ( 'NONE', *, *, #439965, .T. ) ;
#738730 = DIRECTION ( 'NONE',  ( 1.000000000000000000, 0.000000000000000000, 0.000000000000000000 ) ) ;
#738732 = CARTESIAN_POINT ( 'NONE',  ( -11.31167293496970849, 7.764640613137641978, -2.720215568289757968 ) ) ;
#738735 = CARTESIAN_POINT ( 'NONE',  ( 62.87500000000000000, 41.62500000000001421, 0.000000000000000000 ) ) ;
#738734 = CARTESIAN_POINT ( 'NONE',  ( -8.479167178465676358, 17.55040604905802226, 26.98611118021428723 ) ) ;
#738733 = CARTESIAN_POINT ( 'NONE',  ( -59.44972493942101011, -2.583920953067862403, 7.144965676397001531 ) ) ;
#738736 = EDGE_CURVE ( 'NONE', #313326, #551431, #231205, .T. ) ;
#738737 = CARTESIAN_POINT ( 'NONE',  ( 10.95724267983590750, -9.421113300314473804, -2.406796408105710494 ) ) ;
#738738 = SURFACE_STYLE_USAGE ( .BOTH. , #118502 ) ;
#738739 = ADVANCED_FACE ( 'NONE', ( #227106 ), #580940, .T. ) ;
#738741 = FACE_OUTER_BOUND ( 'NONE', #752697, .T. ) ;
#738740 = CARTESIAN_POINT ( 'NONE',  ( 11.82713842074649513, -10.46000000000000618, -27.52668384925382838 ) ) ;
#738742 =( NAMED_UNIT ( * ) SI_UNIT ( $, .STERADIAN. ) SOLID_ANGLE_UNIT ( ) );
#738745 = DIRECTION ( 'NONE',  ( 0.000000000000000000, 0.000000000000000000, 1.000000000000000000 ) ) ;
#738744 = CARTESIAN_POINT ( 'NONE',  ( -14.94916894253517015, 14.82773227848582209, 1.234982540507702842 ) ) ;
#738743 = CARTESIAN_POINT ( 'NONE',  ( 5.908355005896799739, 36.35311798866730015, 13.78736246707223678 ) ) ;
#738748 = ORIENTED_EDGE ( 'NONE', *, *, #293687, .F. ) ;
#738747 = ORIENTED_EDGE ( 'NONE', *, *, #646523, .F. ) ;
#738746 = CARTESIAN_POINT ( 'NONE',  ( 27.23483960822509076, -6.237573402438371772, -2.315768461619286178 ) ) ;
#738750 = FACE_OUTER_BOUND ( 'NONE', #628194, .T. ) ;
#738749 = CARTESIAN_POINT ( 'NONE',  ( -11.11319234489338470, 30.44324325689061794, 10.07460676433557545 ) ) ;
#738751 = DIRECTION ( 'NONE',  ( 3.122502256758252770E-17, -1.000000000000000000, 1.387778780783015694E-17 ) ) ;
#738752 = AXIS2_PLACEMENT_3D ( 'NONE', #445244, #377883, #568273 ) ;
#738753 = CARTESIAN_POINT ( 'NONE',  ( 9.891198003154810792, 8.946283351918900451, -27.65884633642230028 ) ) ;
#738754 = UNCERTAINTY_MEASURE_WITH_UNIT (LENGTH_MEASURE( 1.000000000000000082E-05 ), #615488, 'distance_accuracy_value', 'NONE');
#738755 = CIRCLE ( 'NONE', #776787, 6.500000000000002665 ) ;
#738757 = CARTESIAN_POINT ( 'NONE',  ( -11.15985426826330240, -9.252482135711407096, -27.72748394114760373 ) ) ;
#738756 = CARTESIAN_POINT ( 'NONE',  ( -10.43215981814373272, 30.15216827719272885, 10.60088084372016937 ) ) ;
#738759 = EDGE_CURVE ( 'NONE', #606945, #353544, #217481, .T. ) ;
#738758 = PLANE ( 'NONE',  #419898 ) ;
#738760 = CARTESIAN_POINT ( 'NONE',  ( -58.10000000000001563, -7.850602307731858964, 5.783510059177559448 ) ) ;
#738761 = DIRECTION ( 'NONE',  ( 2.143353522008499946E-17, -0.9537166527806698602, 0.3007067445349955181 ) ) ;
#738762 = CARTESIAN_POINT ( 'NONE',  ( -10.04175697970215353, 31.56158987341769162, -11.14285047735106993 ) ) ;
#738763 = CARTESIAN_POINT ( 'NONE',  ( -11.59087122897168776, 8.551748317877072125, -3.148687847199355794 ) ) ;
#738765 = CARTESIAN_POINT ( 'NONE',  ( -12.15404457966619667, -9.326006681402008169, -27.91955650400949906 ) ) ;
#738764 = LINE ( 'NONE', #384745, #585926 ) ;
#738766 = LINE ( 'NONE', #126417, #143961 ) ;
#738769 = CARTESIAN_POINT ( 'NONE',  ( 14.31945243573214732, 27.45739999999998560, -4.466909663380770112 ) ) ;
#738768 = CARTESIAN_POINT ( 'NONE',  ( 14.79115698211847807, 29.71365476370644387, 1.558190021249755253 ) ) ;
#738767 = STYLED_ITEM ( 'NONE', ( #402842 ), #507503 ) ;
#738770 = LINE ( 'NONE', #484242, #125393 ) ;
#738771 = FILL_AREA_STYLE ('',( #726983 ) ) ;
#738773 = EDGE_CURVE ( 'NONE', #576969, #404676, #346571, .T. ) ;
#738772 = CARTESIAN_POINT ( 'NONE',  ( -12.79092505787986589, 19.43899288218200994, -7.589358686730754755 ) ) ;
#738774 = B_SPLINE_CURVE_WITH_KNOTS ( 'NONE', 3,
 ( #29100, #436207, #701268, #271942, #738423, #756973, #212171, #395167, #637628, #335568, #577818, #156478, #10392, #734476 ),
 .UNSPECIFIED., .F., .F.,
 ( 4, 2, 2, 2, 2, 2, 4 ),
 ( 0.000000000000000000, 0.1660128834510657958, 0.2490193251765984717, 0.3320257669021312030, 0.4980386503531978870, 0.5810450920787302298, 0.6640515338042624061 ),
 .UNSPECIFIED. ) ;
#738775 = FACE_OUTER_BOUND ( 'NONE', #274453, .T. ) ;
#738776 =( NAMED_UNIT ( * ) PLANE_ANGLE_UNIT ( ) SI_UNIT ( $, .RADIAN. ) );
#738778 = CARTESIAN_POINT ( 'NONE',  ( 11.76829225405490398, -8.978734780271487637, -2.265867318820860454 ) ) ;
#738777 = CARTESIAN_POINT ( 'NONE',  ( 6.902118412117937751, 14.44999999999999396, -14.42291013667251498 ) ) ;
#738779 = AXIS2_PLACEMENT_3D ( 'NONE', #257466, #428570, #436372 ) ;
#738780 = ORIENTED_EDGE ( 'NONE', *, *, #630036, .T. ) ;
#738781 = CARTESIAN_POINT ( 'NONE',  ( -88.89999999999997726, 0.9473000000000015852, -35.54730000000000700 ) ) ;
#738783 = CARTESIAN_POINT ( 'NONE',  ( -1.503141417657420709, 1.503141417657462231, -147.2733671874999857 ) ) ;
#738782 = PRESENTATION_STYLE_ASSIGNMENT (( #26491 ) ) ;
#738785 = EDGE_LOOP ( 'NONE', ( #399138, #346258, #398184, #8852 ) ) ;
#738784 = FILL_AREA_STYLE_COLOUR ( '', #275132 ) ;
#738786 = CARTESIAN_POINT ( 'NONE',  ( 10.63777363978332424, 34.10761265779125040, 26.75271011257337150 ) ) ;
#738787 = CARTESIAN_POINT ( 'NONE',  ( -11.63160484546570039, 8.716939999999999245, -3.148956182950850113 ) ) ;
#738789 = CARTESIAN_POINT ( 'NONE',  ( 9.983426477795950049, 8.183738139477465978, -27.23196186331307089 ) ) ;
#738788 = CYLINDRICAL_SURFACE ( 'NONE', #750950, 0.3999999999999999112 ) ;
#738790 = CARTESIAN_POINT ( 'NONE',  ( 11.47489255904349648, -8.827352630392036659, -2.232234356925180130 ) ) ;
#738791 = VECTOR ( 'NONE', #526772, 1000.000000000000000 ) ;
#738792 = CARTESIAN_POINT ( 'NONE',  ( 10.29938149385080060, 8.506700862575060640, -2.030781604272349661 ) ) ;
#738793 = CARTESIAN_POINT ( 'NONE',  ( -10.79588842074680244, -7.764640613137644642, -2.479784431710209791 ) ) ;
#738794 = CARTESIAN_POINT ( 'NONE',  ( 63.50000000000000000, 12.70000000000000107, 117.7999999999999829 ) ) ;
#738795 = CIRCLE ( 'NONE', #395930, 3.500000000000004885 ) ;
#738797 = LINE ( 'NONE', #507733, #205824 ) ;
#738796 = CARTESIAN_POINT ( 'NONE',  ( -11.62967849672922149, 8.237641983433125148, -1.870810913788441665 ) ) ;
#738798 = CARTESIAN_POINT ( 'NONE',  ( -114.2999999999999829, 11.75269999999999904, 15.25269999999997950 ) ) ;
#738799 = CARTESIAN_POINT ( 'NONE',  ( -13.46200000000000507, 14.21780686400937022, -0.07032581947719095117 ) ) ;
#738800 = CARTESIAN_POINT ( 'NONE',  ( 6.865034934465710670, 0.02540000000001330777, -11.38696056707463278 ) ) ;
#738801 = ORIENTED_EDGE ( 'NONE', *, *, #25808, .T. ) ;
#738802 = CARTESIAN_POINT ( 'NONE',  ( -58.10127950000003239, -1.352757444047821167, -1.249999339999974257 ) ) ;
#738803 = CARTESIAN_POINT ( 'NONE',  ( -11.76828133648839625, 8.978761802197515962, -2.265851717704558954 ) ) ;
#738804 = ORIENTED_EDGE ( 'NONE', *, *, #81156, .F. ) ;
#738806 = ORIENTED_EDGE ( 'NONE', *, *, #785493, .T. ) ;
#738805 = CARTESIAN_POINT ( 'NONE',  ( 0.000000000000000000, 38.62779999999996505, 0.000000000000000000 ) ) ;
#738807 = COLOUR_RGB ( '',1.000000000000000000, 1.000000000000000000, 1.000000000000000000 ) ;
#738809 = ORIENTED_EDGE ( 'NONE', *, *, #772687, .F. ) ;
#738808 = ADVANCED_FACE ( 'NONE', ( #469478 ), #167352, .F. ) ;
#738810 = B_SPLINE_CURVE_WITH_KNOTS ( 'NONE', 3,
 ( #675400, #492255, #488334, #321464 ),
 .UNSPECIFIED., .F., .F.,
 ( 4, 4 ),
 ( 3.000000000000000000, 4.000000000000000000 ),
 .UNSPECIFIED. ) ;
#738812 = ORIENTED_EDGE ( 'NONE', *, *, #412079, .T. ) ;
#738811 = SURFACE_STYLE_FILL_AREA ( #547847 ) ;
#738814 = ORIENTED_EDGE ( 'NONE', *, *, #417545, .T. ) ;
#738813 = ORIENTED_EDGE ( 'NONE', *, *, #158271, .T. ) ;
#738817 = CARTESIAN_POINT ( 'NONE',  ( -14.57569697151784993, 13.40273333333332495, 3.549527789410713563 ) ) ;
#738816 = CARTESIAN_POINT ( 'NONE',  ( 46.12211637049095714, 25.12578986719988450, -34.95216339300051089 ) ) ;
#738815 = CIRCLE ( 'NONE', #77847, 6.999999999999999112 ) ;
#738818 = CARTESIAN_POINT ( 'NONE',  ( 11.29592647779590209, -7.864763273121505804, -2.412711734917787787 ) ) ;
#738819 = CARTESIAN_POINT ( 'NONE',  ( -13.43660000000000565, -13.53766745723279286, 2.158322304669556768 ) ) ;
#738820 = CYLINDRICAL_SURFACE ( 'NONE', #656803, 2.082800000000001539 ) ;
#738821 = CARTESIAN_POINT ( 'NONE',  ( -11.95197589237710467, -9.899999999999961275, -28.50103183632260340 ) ) ;
#738822 = CARTESIAN_POINT ( 'NONE',  ( 13.71828779665225895, 25.07696781269260455, -6.067007495479220580 ) ) ;
#738823 = ADVANCED_FACE ( 'NONE', ( #302516 ), #127256, .T. ) ;
#738825 = PLANE ( 'NONE',  #524703 ) ;
#738824 =( NAMED_UNIT ( * ) SI_UNIT ( $, .STERADIAN. ) SOLID_ANGLE_UNIT ( ) );
#738826 = ORIENTED_EDGE ( 'NONE', *, *, #27487, .F. ) ;
#738827 = CARTESIAN_POINT ( 'NONE',  ( 11.40155229483262289, -9.187624306649100347, -28.09438336612337395 ) ) ;
#738828 = CARTESIAN_POINT ( 'NONE',  ( 15.00000000000000533, -15.00000000000000000, 19.05000000000000071 ) ) ;
#738830 = VERTEX_POINT ( 'NONE', #540854 ) ;
#738829 = SURFACE_STYLE_FILL_AREA ( #679193 ) ;
#738832 = ADVANCED_FACE ( 'NONE', ( #179109 ), #344797, .F. ) ;
#738831 = CARTESIAN_POINT ( 'NONE',  ( -58.21007448470478352, -8.354467202610477372, 0.8206701512183148806 ) ) ;
#738833 = CIRCLE ( 'NONE', #52919, 15.36699999999999200 ) ;
#738835 = FILL_AREA_STYLE ('',( #22580 ) ) ;
#738834 = CARTESIAN_POINT ( 'NONE',  ( 12.92645626830279504, 7.840000000000022062, -28.17331615074622420 ) ) ;
#738836 = VERTEX_POINT ( 'NONE', #115497 ) ;
#738837 = CARTESIAN_POINT ( 'NONE',  ( 8.285059373244482828, 4.635000000000198739, -27.57167159092709596 ) ) ;
#738839 = CARTESIAN_POINT ( 'NONE',  ( 8.679362501975074196, 14.44999999999999396, -11.83597171902650125 ) ) ;
#738838 = CARTESIAN_POINT ( 'NONE',  ( 46.74093320492912795, 29.72563534541820118, -12.74925028761263945 ) ) ;
#738840 = FILL_AREA_STYLE ('',( #18660 ) ) ;
#738841 = SURFACE_STYLE_FILL_AREA ( #727053 ) ;
#738842 = CARTESIAN_POINT ( 'NONE',  ( 2.172858501343047255, 14.19113735461766979, -0.02540000000000025224 ) ) ;
#738843 = EDGE_CURVE ( 'NONE', #621342, #378406, #123329, .T. ) ;
#738844 = MECHANICAL_DESIGN_GEOMETRIC_PRESENTATION_REPRESENTATION (  '', ( #382965 ), #776872 ) ;
#738845 = SURFACE_SIDE_STYLE ('',( #734912 ) ) ;
#738846 = UNCERTAINTY_MEASURE_WITH_UNIT (LENGTH_MEASURE( 1.000000000000000082E-05 ), #3189, 'distance_accuracy_value', 'NONE');
#738848 = CARTESIAN_POINT ( 'NONE',  ( 14.81309816420170300, 24.94699214422372435, 1.333515317180234083 ) ) ;
#738847 =( BOUNDED_CURVE ( )  B_SPLINE_CURVE ( 3, ( #584502, #461303, #520919, #338312 ),
 .UNSPECIFIED., .F., .F. ) 
 B_SPLINE_CURVE_WITH_KNOTS ( ( 4, 4 ),
 ( 4.823789146403074213, 6.283185307179586232 ),
 .UNSPECIFIED. ) 
 CURVE ( )  GEOMETRIC_REPRESENTATION_ITEM ( )  RATIONAL_B_SPLINE_CURVE ( ( 1.000000000000000000, 0.8302504729331607880, 0.8302504729331607880, 1.000000000000000000 ) ) 
 REPRESENTATION_ITEM ( '' )  );
#738849 = CARTESIAN_POINT ( 'NONE',  ( 0.3780020744506840114, 19.04745999999999739, -14.35891625506465097 ) ) ;
#738850 = AXIS2_PLACEMENT_3D ( 'NONE', #748212, #322914, #203409 ) ;
#738851 = ORIENTED_EDGE ( 'NONE', *, *, #225895, .F. ) ;
#738852 = CARTESIAN_POINT ( 'NONE',  ( -11.22950853896132273, 8.230802643040776800, -3.140567143582806864 ) ) ;
#738854 = CARTESIAN_POINT ( 'NONE',  ( 13.40000000000000036, 8.037219272159518368, -27.22990230199118145 ) ) ;
#738853 = CARTESIAN_POINT ( 'NONE',  ( -12.93236582864536821, 27.17607562968314383, 7.599630113173804880 ) ) ;
#738856 = ORIENTED_EDGE ( 'NONE', *, *, #564339, .F. ) ;
#738855 = CARTESIAN_POINT ( 'NONE',  ( -38.09999999999999432, 0.9473000000000015852, -63.50000000000000000 ) ) ;
#738857 = FACE_OUTER_BOUND ( 'NONE', #246788, .T. ) ;
#738858 = CIRCLE ( 'NONE', #421008, 1.999999999999999556 ) ;
#738859 = ADVANCED_FACE ( 'NONE', ( #544749 ), #787500, .F. ) ;
#738860 = CARTESIAN_POINT ( 'NONE',  ( -11.51543960163640001, -7.871425591818569600, -2.784957008560509539 ) ) ;
#738861 = CARTESIAN_POINT ( 'NONE',  ( -9.408577601461159290, 30.91934686187156345, -11.68240853938506874 ) ) ;
#738863 = CARTESIAN_POINT ( 'NONE',  ( 5.732946053453276569, 0.02540000000000000244, 11.42092902198301374 ) ) ;
#738862 = CARTESIAN_POINT ( 'NONE',  ( 10.62088842074650508, -9.264640613137613556, -27.97021556828982014 ) ) ;
#738864 = UNCERTAINTY_MEASURE_WITH_UNIT (LENGTH_MEASURE( 1.000000000000000082E-05 ), #439039, 'distance_accuracy_value', 'NONE');
#738865 = CARTESIAN_POINT ( 'NONE',  ( 1.472762003855357271, 1.472762003855397905, -153.1024687499999573 ) ) ;
#738866 = ORIENTED_EDGE ( 'NONE', *, *, #709427, .T. ) ;
#738868 = CARTESIAN_POINT ( 'NONE',  ( 26.97567857280617432, 7.277118959789348196, 5.268115678884671915 ) ) ;
#738867 = CARTESIAN_POINT ( 'NONE',  ( -10.69897293496969937, -8.504109736069340286, -2.049762630444300182 ) ) ;
#738870 = CARTESIAN_POINT ( 'NONE',  ( -8.528234802593265940, 17.94537176672795198, 31.67398944802295091 ) ) ;
#738869 = CARTESIAN_POINT ( 'NONE',  ( 3.891409972498280023, 14.44994999999999941, -7.792619407944930465 ) ) ;
#738871 = ORIENTED_EDGE ( 'NONE', *, *, #363184, .T. ) ;
#738873 = CARTESIAN_POINT ( 'NONE',  ( -101.7607991121634257, 7.975000000000008527, 152.3999999999999773 ) ) ;
#738872 = CARTESIAN_POINT ( 'NONE',  ( -10.25639101100859385, -10.42857440818140091, -27.66504299143949197 ) ) ;
#738875 = CARTESIAN_POINT ( 'NONE',  ( 12.38130508741320668, -9.339999999999955449, -27.84999999999999076 ) ) ;
#738874 = AXIS2_PLACEMENT_3D ( 'NONE', #197212, #610793, #614731 ) ;
#738876 = EDGE_LOOP ( 'NONE', ( #411981, #69459, #426267, #483921, #655548, #364771 ) ) ;
#738877 = CARTESIAN_POINT ( 'NONE',  ( 9.045664283564052610, 4.742109478310044146, 26.99963031061654561 ) ) ;
#738878 = CARTESIAN_POINT ( 'NONE',  ( 12.09780922571018813, -9.618094945536014961, -27.36172612275800375 ) ) ;
#738880 = EDGE_CURVE ( 'NONE', #358037, #620281, #306769, .T. ) ;
#738879 = CARTESIAN_POINT ( 'NONE',  ( 2.591770121017434647, -14.22399999999998599, 4.772039898259270885 ) ) ;
#738881 = SURFACE_SIDE_STYLE ('',( #313607 ) ) ;
#738883 = VECTOR ( 'NONE', #115345, 1000.000000000000000 ) ;
#738882 = CARTESIAN_POINT ( 'NONE',  ( 13.48979746591127693, 0.000000000000000000, 6.263504875761936930 ) ) ;
#738886 = EDGE_CURVE ( 'NONE', #22898, #416738, #752284, .T. ) ;
#738885 = CARTESIAN_POINT ( 'NONE',  ( -2.105984948284603586, 13.92466870600211770, -0.02539999999999975264 ) ) ;
#738884 = FILL_AREA_STYLE ('',( #369236 ) ) ;
#738888 = CARTESIAN_POINT ( 'NONE',  ( 5.849353744274015554, 35.19646541089153402, 13.81249686095837248 ) ) ;
#738887 = CARTESIAN_POINT ( 'NONE',  ( 10.37853960163610800, -8.613569957361816520, -1.989654846299419022 ) ) ;
#738890 = EDGE_LOOP ( 'NONE', ( #729370, #147711, #342082, #372156 ) ) ;
#738889 = DIRECTION ( 'NONE',  ( -0.000000000000000000, -0.000000000000000000, 1.000000000000000000 ) ) ;
#738893 = CARTESIAN_POINT ( 'NONE',  ( 2.861874179217465564, 35.08058054291487338, -14.72445856073673554 ) ) ;
#738892 = CARTESIAN_POINT ( 'NONE',  ( -59.23957755902800670, 1.099380995106997272, 4.022712389639020003 ) ) ;
#738891 = CARTESIAN_POINT ( 'NONE',  ( -12.34272293496971251, -10.45999999999999908, -28.17331615074622420 ) ) ;
#738894 = DIRECTION ( 'NONE',  ( 1.000000000000000000, -4.691083202641510120E-16, 0.000000000000000000 ) ) ;
#738895 = CARTESIAN_POINT ( 'NONE',  ( 7.835000000000119869, -4.664999999999789537, -29.94999999999999929 ) ) ;
#738897 = CARTESIAN_POINT ( 'NONE',  ( 11.14123282578494312, 7.829130419401998608, -27.52040829396961286 ) ) ;
#738896 = CARTESIAN_POINT ( 'NONE',  ( 1.795533651175571288, 36.16769502260955704, 14.76423441230972777 ) ) ;
#738898 = UNCERTAINTY_MEASURE_WITH_UNIT (LENGTH_MEASURE( 1.000000000000000082E-05 ), #190644, 'distance_accuracy_value', 'NONE');
#738899 = ADVANCED_FACE ( 'NONE', ( #425697 ), #608382, .T. ) ;
#738902 = SURFACE_STYLE_USAGE ( .BOTH. , #667436 ) ;
#738901 = LINE ( 'NONE', #249900, #722422 ) ;
#738900 = CARTESIAN_POINT ( 'NONE',  ( 8.987181212276100339, 4.732077618847078782, 27.75581837997949464 ) ) ;
#738904 = SURFACE_SIDE_STYLE ('',( #257777 ) ) ;
#738903 = CYLINDRICAL_SURFACE ( 'NONE', #106716, 13.08100000000000307 ) ;
#738905 = MECHANICAL_DESIGN_GEOMETRIC_PRESENTATION_REPRESENTATION (  '', ( #522950 ), #764400 ) ;
#738906 = B_SPLINE_CURVE_WITH_KNOTS ( 'NONE', 3,
 ( #351654, #589958, #705576, #530323 ),
 .UNSPECIFIED., .F., .F.,
 ( 4, 4 ),
 ( 0.000000000000000000, 1.000000000000000000 ),
 .UNSPECIFIED. ) ;
#738908 = FACE_OUTER_BOUND ( 'NONE', #376505, .T. ) ;
#738907 = CARTESIAN_POINT ( 'NONE',  ( 11.40938960163609650, -9.899999999999948841, -27.20336769850759495 ) ) ;
#738909 = CARTESIAN_POINT ( 'NONE',  ( 114.3000000000000114, 0.9473000000000015852, -60.94730000000001269 ) ) ;
#738910 = CARTESIAN_POINT ( 'NONE',  ( -1.979660728155899552, 22.12329531687167261, 45.25626960059154413 ) ) ;
#738911 = CARTESIAN_POINT ( 'NONE',  ( 11.01864255904359879, 8.963810108927878773, -27.52448408183870754 ) ) ;
#738912 = CARTESIAN_POINT ( 'NONE',  ( 50.29199999999980975, 60.86883655000000459, -50.29200000000017212 ) ) ;
#738913 = CARTESIAN_POINT ( 'NONE',  ( 1.567244251809583266, 0.6491738246508454990, -156.6247343749999175 ) ) ;
#738914 = ADVANCED_FACE ( 'NONE', ( #75336 ), #428899, .F. ) ;
#738917 = VERTEX_POINT ( 'NONE', #470595 ) ;
#738916 = CARTESIAN_POINT ( 'NONE',  ( -14.34999999999999964, 8.152888590424202775, -28.03816769225269923 ) ) ;
#738915 = CARTESIAN_POINT ( 'NONE',  ( 14.94273360139208506, 31.77327560438818921, 1.309722885077776011 ) ) ;
#738920 = CARTESIAN_POINT ( 'NONE',  ( 16.75000000000000711, 36.85831216351298423, 5.900000000000000355 ) ) ;
#738919 = CARTESIAN_POINT ( 'NONE',  ( -4.224208553428187685, 18.91300000000000026, -0.4275571294641496989 ) ) ;
#738918 = SURFACE_STYLE_FILL_AREA ( #575376 ) ;
#738921 = CARTESIAN_POINT ( 'NONE',  ( 11.87291192059760725, 7.830233392993164898, -2.631497739071388509 ) ) ;
#738922 = CARTESIAN_POINT ( 'NONE',  ( -12.65801769604709115, 18.92299999999998406, 0.5129188034511380501 ) ) ;
#738923 = CARTESIAN_POINT ( 'NONE',  ( -13.53281140111097436, 26.58154819312357020, 6.170043354872910335 ) ) ;
#738924 =( NAMED_UNIT ( * ) PLANE_ANGLE_UNIT ( ) SI_UNIT ( $, .RADIAN. ) );
#738925 = VERTEX_POINT ( 'NONE', #482343 ) ;
#738927 = ORIENTED_EDGE ( 'NONE', *, *, #619732, .F. ) ;
#738926 = EDGE_LOOP ( 'NONE', ( #341890, #769930, #694582, #105018 ) ) ;
#738928 = CARTESIAN_POINT ( 'NONE',  ( 4.913312333101492513, 35.19407114581362350, 14.17248612751363979 ) ) ;
#738929 = B_SPLINE_CURVE_WITH_KNOTS ( 'NONE', 3,
 ( #358020, #246409, #600252, #302241 ),
 .UNSPECIFIED., .F., .F.,
 ( 4, 4 ),
 ( 0.000000000000000000, 1.000000000000000000 ),
 .UNSPECIFIED. ) ;
#738930 = PLANE ( 'NONE',  #64685 ) ;
#738932 = EDGE_LOOP ( 'NONE', ( #501169, #558997, #329092, #134919 ) ) ;
#738931 = CARTESIAN_POINT ( 'NONE',  ( -5.000000000000001776, 22.07999999999999829, 160.5000000000000000 ) ) ;
#738934 = EDGE_LOOP ( 'NONE', ( #718836, #76135, #754912, #9855 ) ) ;
#738933 = MECHANICAL_DESIGN_GEOMETRIC_PRESENTATION_REPRESENTATION (  '', ( #484950 ), #154798 ) ;
#738935 = CARTESIAN_POINT ( 'NONE',  ( -11.26395626830299967, -8.679999999999999716, -3.084974226119280072 ) ) ;
#738936 = CARTESIAN_POINT ( 'NONE',  ( -10.83121038896464938, -9.439893325683557990, -27.41408606351668809 ) ) ;
#738937 = VERTEX_POINT ( 'NONE', #168458 ) ;
#738938 = CARTESIAN_POINT ( 'NONE',  ( 14.40698806754403272, 29.33660948558874892, -4.175976527383253867 ) ) ;
#738939 = CARTESIAN_POINT ( 'NONE',  ( 9.780600757289077407, 14.43378384226416777, 2.528693044501954201 ) ) ;
#738940 = CARTESIAN_POINT ( 'NONE',  ( 13.78278255595449941, 26.59964174959537431, 5.919041983052865774 ) ) ;
#738942 = ORIENTED_EDGE ( 'NONE', *, *, #494799, .T. ) ;
#738941 = CARTESIAN_POINT ( 'NONE',  ( 8.079295275751594119, -16.60193647300667052, -10.94986744479394680 ) ) ;
#738944 = CARTESIAN_POINT ( 'NONE',  ( -76.19999999999998863, 76.20000000000003126, 0.000000000000000000 ) ) ;
#738943 = VECTOR ( 'NONE', #373107, 1000.000000000000000 ) ;
#738945 = PRESENTATION_STYLE_ASSIGNMENT (( #249945 ) ) ;
#738948 = EDGE_CURVE ( 'NONE', #576438, #541537, #176279, .T. ) ;
#738947 = CARTESIAN_POINT ( 'NONE',  ( 11.26027563007361998, 8.645692870562561083, -28.35322461509965208 ) ) ;
#738946 = CARTESIAN_POINT ( 'NONE',  ( 9.894754891166128274, 34.32707387244990116, 27.22983600733321552 ) ) ;
#738951 = VERTEX_POINT ( 'NONE', #486216 ) ;
#738950 = DIRECTION ( 'NONE',  ( -1.000000000000000000, 0.000000000000000000, 0.000000000000000000 ) ) ;
#738949 =( NAMED_UNIT ( * ) SI_UNIT ( $, .STERADIAN. ) SOLID_ANGLE_UNIT ( ) );
#738952 = VERTEX_POINT ( 'NONE', #359382 ) ;
#738953 = EDGE_CURVE ( 'NONE', #606140, #154178, #351571, .T. ) ;
#738955 = CARTESIAN_POINT ( 'NONE',  ( 0.000000000000000000, 1.053433773914536222E-15, -6.586961173405193826 ) ) ;
#738954 = PRESENTATION_LAYER_ASSIGNMENT (  '', '', ( #751947 ) ) ;
#738956 = CARTESIAN_POINT ( 'NONE',  ( 10.44513990586539975, 7.963660256830347173, -28.35703740411721796 ) ) ;
#738957 = CARTESIAN_POINT ( 'NONE',  ( 10.56675981112929996, -9.256632342860193319, -27.97173080326123440 ) ) ;
#738959 = CARTESIAN_POINT ( 'NONE',  ( 12.11339804951097854, 9.000295297394584892, -27.65377471536697129 ) ) ;
#738958 = CARTESIAN_POINT ( 'NONE',  ( 7.360000000000150422, 6.056170419153539264, -30.26022590438530102 ) ) ;
#738960 = CARTESIAN_POINT ( 'NONE',  ( -59.46591778016103547, -8.298800009146813039, 0.8475854665830256929 ) ) ;
#738962 = DIRECTION ( 'NONE',  ( 1.000000000000000000, 3.816391647148975608E-17, 0.000000000000000000 ) ) ;
#738961 = AXIS2_PLACEMENT_3D ( 'NONE', #649223, #593287, #597201 ) ;
#738963 = CARTESIAN_POINT ( 'NONE',  ( -12.51772293496969191, -7.840000000000000746, -2.276683849253808845 ) ) ;
#738964 = CARTESIAN_POINT ( 'NONE',  ( 1.596095416272127254, 14.71176404548493366, 1.463444871954453053 ) ) ;
#738965 = CARTESIAN_POINT ( 'NONE',  ( 10.34265759582429567, 8.828537838223541101, -2.100315971205380272 ) ) ;
#738966 = CARTESIAN_POINT ( 'NONE',  ( 25.65431126703047937, -12.95399999999999530, 4.825999999999998735 ) ) ;
#738968 = CARTESIAN_POINT ( 'NONE',  ( 10.57006110915364694, -8.873068275525170634, -3.149716852858881033 ) ) ;
#738967 = DIRECTION ( 'NONE',  ( 0.000000000000000000, -0.8768870319960520021, -0.4806965083263607386 ) ) ;
#738969 = CARTESIAN_POINT ( 'NONE',  ( 14.05391712079330446, 18.91300000000000381, 0.8270998519746781685 ) ) ;
#738970 = CARTESIAN_POINT ( 'NONE',  ( 2.679637897746342201, 35.59767130048577854, 14.75871067405083537 ) ) ;
#738971 = DIRECTION ( 'NONE',  ( 0.000000000000000000, -1.000000000000000000, 0.000000000000000000 ) ) ;
#738972 = DIRECTION ( 'NONE',  ( 1.000000000000000000, -3.261799668668150288E-15, -2.342249698096820017E-15 ) ) ;
#738973 = AXIS2_PLACEMENT_3D ( 'NONE', #477286, #67465, #366035 ) ;
#738976 = CARTESIAN_POINT ( 'NONE',  ( -11.70125626830299659, 7.839999999999988312, -2.276683849253779979 ) ) ;
#738975 = CARTESIAN_POINT ( 'NONE',  ( -2.504035937831485370, -13.16243919906589355, 1.561928754736929825E-15 ) ) ;
#738974 =( LENGTH_UNIT ( ) NAMED_UNIT ( * ) SI_UNIT ( .MILLI., .METRE. ) );
#738977 = EDGE_CURVE ( 'NONE', #290063, #211028, #714285, .T. ) ;
#738978 = B_SPLINE_CURVE_WITH_KNOTS ( 'NONE', 3,
 ( #371911, #614249, #69420, #610299, #188883, #618181, #312353, #423694, #670103, #487021, #737639, #316265, #61584, #558432, #65497, #125279 ),
 .UNSPECIFIED., .F., .F.,
 ( 4, 2, 2, 2, 2, 2, 2, 4 ),
 ( 0.000000000000000000, 0.2500000000000000000, 0.3750000000000000000, 0.4375000000000000000, 0.4687500000000000000, 0.4843750000000000000, 0.5000000000000000000, 1.000000000000000000 ),
 .UNSPECIFIED. ) ;
#738979 = CARTESIAN_POINT ( 'NONE',  ( 14.18996166840380191, 24.28334897325930797, 4.455481610985216889 ) ) ;
#738981 = CARTESIAN_POINT ( 'NONE',  ( 10.05750626830279870, 7.975535327887929071, -27.48471963900479764 ) ) ;
#738980 = CARTESIAN_POINT ( 'NONE',  ( -12.25598686714444696, -8.603306492287520868, -3.140612191672657705 ) ) ;
#738982 = CARTESIAN_POINT ( 'NONE',  ( 11.43835626830279928, -8.679999999999999716, -2.115025773880729876 ) ) ;
#738983 = ORIENTED_EDGE ( 'NONE', *, *, #301972, .T. ) ;
#738984 = CARTESIAN_POINT ( 'NONE',  ( 21.37218028304516082, 21.95007982668667523, 27.83126879153097022 ) ) ;
#738985 = CYLINDRICAL_SURFACE ( 'NONE', #196431, 0.5999999999999998668 ) ;
#738986 = ADVANCED_FACE ( 'NONE', ( #303643 ), #13986, .T. ) ;
#738989 = EDGE_CURVE ( 'NONE', #358781, #342218, #315465, .T. ) ;
#738988 = CARTESIAN_POINT ( 'NONE',  ( -13.11203779146344850, 18.84712151898732913, 7.285222368276358829 ) ) ;
#738987 = SURFACE_STYLE_USAGE ( .BOTH. , #627414 ) ;
#738991 = DIRECTION ( 'NONE',  ( -0.000000000000000000, 1.000000000000000000, -0.000000000000000000 ) ) ;
#738990 = CARTESIAN_POINT ( 'NONE',  ( 9.141595221562848650, 36.34046324618378776, 11.73189523500355769 ) ) ;
#738992 = B_SPLINE_CURVE_WITH_KNOTS ( 'NONE', 3,
 ( #780739, #613370, #422829, #120442, #434559, #363235, #359330, #52937, #236007, #605493, #478359, #299650, #665339, #311462, #784667, #251688, #60716, #732806, #868, #538041, #243843, #493987, #56806, #736754, #728856, #677131, #374969, #486162, #184066, #426753, #669212, #132299, #4815, #430652, #124387, #609410, #176226, #64601, #307537, #549708, #247732, #673173, #128307, #721096, #371046, #418967, #661448, #116565, #239926, #601602, #541896, #724971, #625193, #323208, #386661 ),
 .UNSPECIFIED., .F., .F.,
 ( 4, 1, 1, 1, 2, 2, 1, 2, 2, 1, 1, 2, 2, 1, 1, 2, 2, 1, 1, 2, 2, 2, 2, 2, 2, 2, 2, 2, 1, 1, 1, 2, 2, 4 ),
 ( 0.000000000000000000, 0.03124999999998786387, 0.04687499999998356870, 0.05468749999998354094, 0.05859374999998352013, 0.06249999999998349931, 0.09374999999997640776, 0.1093749999999746453, 0.1249999999999728828, 0.1874999999999723554, 0.2187499999999738542, 0.2343749999999745204, 0.2499999999999751865, 0.3124999999999776845, 0.3437499999999788503, 0.3593749999999811262, 0.3749999999999833467, 0.4374999999999863443, 0.4687499999999879541, 0.4843749999999887312, 0.4999999999999895639, 0.5624999999999952260, 0.6250000000000009992, 0.6562500000000035527, 0.6875000000000062172, 0.7187500000000088818, 0.7500000000000114353, 0.8750000000000199840, 0.9062500000000223155, 0.9218750000000230926, 0.9296875000000228706, 0.9335937500000220934, 0.9375000000000214273, 1.000000000000000000 ),
 .UNSPECIFIED. ) ;
#738993 = FACE_OUTER_BOUND ( 'NONE', #272129, .T. ) ;
#738994 = CIRCLE ( 'NONE', #180332, 6.750000000000041744 ) ;
#738995 = VERTEX_POINT ( 'NONE', #609469 ) ;
#738997 = CARTESIAN_POINT ( 'NONE',  ( -8.923133451624796209, 30.20592220163326758, 11.89894288865468397 ) ) ;
#738996 = CARTESIAN_POINT ( 'NONE',  ( 12.34472507883290504, -9.976417131590537224, -27.09868747476679474 ) ) ;
#738999 = CARTESIAN_POINT ( 'NONE',  ( -10.78667293496969748, 9.035359386862367614, -27.72978443171023599 ) ) ;
#738998 = CARTESIAN_POINT ( 'NONE',  ( 12.59996523571229510, 9.158128070678154486, -27.85000079296494135 ) ) ;
#739000 = EDGE_LOOP ( 'NONE', ( #456584, #337379 ) ) ;
#739005 = ORIENTED_EDGE ( 'NONE', *, *, #292878, .T. ) ;
#739004 = CARTESIAN_POINT ( 'NONE',  ( -58.22817373577994005, -4.496042580000005451, 0.8382772379511573835 ) ) ;
#739003 = CARTESIAN_POINT ( 'NONE',  ( -1.229885057471423293, 14.44989999999999952, -21.14741379310340363 ) ) ;
#739002 = AXIS2_PLACEMENT_3D ( 'NONE', #519157, #217085, #400073 ) ;
#739001 = CARTESIAN_POINT ( 'NONE',  ( 11.25511231515893940, -9.899999999999948841, -28.50534792578382337 ) ) ;
#739006 = ORIENTED_EDGE ( 'NONE', *, *, #309004, .F. ) ;
#739007 = B_SPLINE_CURVE_WITH_KNOTS ( 'NONE', 3,
 ( #76641, #319571, #263704, #341974 ),
 .UNSPECIFIED., .F., .F.,
 ( 4, 4 ),
 ( 0.09044133710532455128, 0.9045425432423704892 ),
 .UNSPECIFIED. ) ;
#739008 = DIRECTION ( 'NONE',  ( 0.9896747625791144642, 0.1433313096081019478, 0.000000000000000000 ) ) ;
#739009 = UNCERTAINTY_MEASURE_WITH_UNIT (LENGTH_MEASURE( 1.000000000000000082E-05 ), #96130, 'distance_accuracy_value', 'NONE');
#739010 = CARTESIAN_POINT ( 'NONE',  ( 11.28611575605471806, 31.34166409855642499, -9.686574256755140055 ) ) ;
#739011 = CARTESIAN_POINT ( 'NONE',  ( 6.344006522863680608, 35.94423782237022635, -13.45212660652073033 ) ) ;
#739012 = CARTESIAN_POINT ( 'NONE',  ( 8.470000000000130314, -1.329999999999790017, -31.64999999999999858 ) ) ;
#739013 = CARTESIAN_POINT ( 'NONE',  ( 5.698102405701994222, 34.70120263656235693, 27.22788199574488743 ) ) ;
#739015 = CARTESIAN_POINT ( 'NONE',  ( -12.16812293496969488, -9.339999999999964331, -27.52668384925377865 ) ) ;
#739014 = CIRCLE ( 'NONE', #332669, 1.999999999999994893 ) ;
#739016 = EDGE_CURVE ( 'NONE', #572203, #520146, #661975, .T. ) ;
#739020 = CARTESIAN_POINT ( 'NONE',  ( -13.99458065711122501, 26.67343186358657192, -5.035658445925850657 ) ) ;
#739019 = CARTESIAN_POINT ( 'NONE',  ( 12.90086815580045965, 20.22531517821128588, -7.400927633245125037 ) ) ;
#739018 = DIRECTION ( 'NONE',  ( -0.000000000000000000, 1.000000000000000000, -0.000000000000000000 ) ) ;
#739017 = CARTESIAN_POINT ( 'NONE',  ( -10.69389101100860096, 8.613569957361853824, -27.23965484629940192 ) ) ;
#739021 = CARTESIAN_POINT ( 'NONE',  ( 11.05786466982149996, -10.33868560464419950, -27.47248157136260005 ) ) ;
#739022 = EDGE_LOOP ( 'NONE', ( #605981, #40636, #736507, #459201, #528619 ) ) ;
#739023 = AXIS2_PLACEMENT_3D ( 'NONE', #333443, #173820, #118042 ) ;
#739025 = DIRECTION ( 'NONE',  ( 0.000000000000000000, -1.000000000000000000, 0.000000000000000000 ) ) ;
#739024 = DIRECTION ( 'NONE',  ( -1.134103406228427520E-16, -0.7071067811865475727, -0.7071067811865474617 ) ) ;
#739027 = CARTESIAN_POINT ( 'NONE',  ( 10.41597323919880047, -10.44680844369440109, -28.04133740195500124 ) ) ;
#739026 = CARTESIAN_POINT ( 'NONE',  ( -9.850000000000001421, -14.20000000000000107, -4.099999999999999645 ) ) ;
#739028 = STYLED_ITEM ( 'NONE', ( #76113 ), #64956 ) ;
#739030 = CARTESIAN_POINT ( 'NONE',  ( -2.466026502709398827, 18.92299999999999116, 0.4236751999739524210 ) ) ;
#739029 = DIRECTION ( 'NONE',  ( 0.000000000000000000, 0.000000000000000000, -1.000000000000000000 ) ) ;
#739033 = ORIENTED_EDGE ( 'NONE', *, *, #523775, .T. ) ;
#739032 = CARTESIAN_POINT ( 'NONE',  ( 14.92809071589545944, 31.46337092241447664, 1.467522744124935441 ) ) ;
#739031 = CARTESIAN_POINT ( 'NONE',  ( -10.17976905472278304, 30.27490663286185679, -10.84338409523307334 ) ) ;
#739034 = CARTESIAN_POINT ( 'NONE',  ( 12.38672734100556205, 20.55825547874423975, 8.232566284678631163 ) ) ;
#739035 = CARTESIAN_POINT ( 'NONE',  ( 11.73776351879180169, -8.400000000000000355, -2.040000000000000036 ) ) ;
#739036 = EDGE_CURVE ( 'NONE', #636959, #326521, #515509, .T. ) ;
#739037 = SURFACE_STYLE_FILL_AREA ( #675501 ) ;
#739039 = AXIS2_PLACEMENT_3D ( 'NONE', #43618, #520918, #405742 ) ;
#739038 = SURFACE_SIDE_STYLE ('',( #134582 ) ) ;
#739040 =( BOUNDED_SURFACE ( )  B_SPLINE_SURFACE ( 3, 1, ( 
 ( #705507, #526298 ),
 ( #458930, #769047 ),
 ( #224256, #585994 ),
 ( #582071, #232144 ) ),
 .UNSPECIFIED., .F., .F., .F. ) 
 B_SPLINE_SURFACE_WITH_KNOTS ( ( 4, 4 ),
 ( 2, 2 ),
 ( 0.000000000000000000, 1.000000000000000000 ),
 ( 0.000000000000000000, 1.000000000000000000 ),
 .UNSPECIFIED. ) 
 GEOMETRIC_REPRESENTATION_ITEM ( )  RATIONAL_B_SPLINE_SURFACE ( (
 ( 1.000000000000000000, 1.000000000000000000),
 ( 0.8128932002257679423, 0.8128932002257679423),
 ( 0.8128932002257679423, 0.8128932002257679423),
 ( 1.000000000000000000, 1.000000000000000000) ) ) 
 REPRESENTATION_ITEM ( '' )  SURFACE ( )  );
#739041 = ORIENTED_EDGE ( 'NONE', *, *, #234615, .F. ) ;
#739042 = CARTESIAN_POINT ( 'NONE',  ( -2.052653165042958694, 22.47426496879869262, 45.16682297942421087 ) ) ;
#739044 = ADVANCED_FACE ( 'NONE', ( #621271, #673227 ), #740736, .T. ) ;
#739043 = VERTEX_POINT ( 'NONE', #625244 ) ;
#739045 =( NAMED_UNIT ( * ) PLANE_ANGLE_UNIT ( ) SI_UNIT ( $, .RADIAN. ) );
#739046 = ORIENTED_EDGE ( 'NONE', *, *, #418561, .F. ) ;
#739047 = CARTESIAN_POINT ( 'NONE',  ( -10.80452151213240164, -9.658254063263314038, -27.15913288209332066 ) ) ;
#739048 = SURFACE_STYLE_USAGE ( .BOTH. , #488445 ) ;
#739051 = EDGE_CURVE ( 'NONE', #284444, #27601, #732864, .T. ) ;
#739050 =( LENGTH_UNIT ( ) NAMED_UNIT ( * ) SI_UNIT ( .MILLI., .METRE. ) );
#739049 = CARTESIAN_POINT ( 'NONE',  ( 2.550694353264108958E-16, 2.082800000000001539, -144.2719999999999629 ) ) ;
#739052 = CARTESIAN_POINT ( 'NONE',  ( -12.35027004579868937, -10.46000000070999469, -27.85000000000002984 ) ) ;
#739053 = CARTESIAN_POINT ( 'NONE',  ( 7.024393716359183415, 4.505064076319896138, 27.75936434477124948 ) ) ;
#739055 = CARTESIAN_POINT ( 'NONE',  ( 0.4318000000000061234, 31.74999994400000247, -38.20160000000008438 ) ) ;
#739054 = CARTESIAN_POINT ( 'NONE',  ( 8.135000000000147224, 2.415000000000202096, -29.95000000000006324 ) ) ;
#739058 = ORIENTED_EDGE ( 'NONE', *, *, #379336, .T. ) ;
#739057 = ORIENTED_EDGE ( 'NONE', *, *, #91567, .F. ) ;
#739056 = CARTESIAN_POINT ( 'NONE',  ( 7.685000000000119513, -5.174999999999792877, -29.95000000000000284 ) ) ;
#739059 = CYLINDRICAL_SURFACE ( 'NONE', #333782, 0.2000000000000005107 ) ;
#739061 = VERTEX_POINT ( 'NONE', #378959 ) ;
#739060 = CARTESIAN_POINT ( 'NONE',  ( -12.67499313634571934, 18.92299999999999827, -0.5137837140240607559 ) ) ;
#739063 = CARTESIAN_POINT ( 'NONE',  ( -11.23263990586570138, -10.33910727263439888, -28.22788130226570047 ) ) ;
#739062 = FACE_BOUND ( 'NONE', #177028, .T. ) ;
#739064 = CARTESIAN_POINT ( 'NONE',  ( 7.835000000000129639, -2.334999999999797904, -29.85000000000000142 ) ) ;
#739067 = ORIENTED_EDGE ( 'NONE', *, *, #553948, .F. ) ;
#739066 = AXIS2_PLACEMENT_3D ( 'NONE', #374236, #389828, #695969 ) ;
#739065 = MECHANICAL_DESIGN_GEOMETRIC_PRESENTATION_REPRESENTATION (  '', ( #447240 ), #446671 ) ;
#739068 = CARTESIAN_POINT ( 'NONE',  ( -3.249100537991790105, 2.037504714833669794, -6.955949999999999633 ) ) ;
#739069 = CARTESIAN_POINT ( 'NONE',  ( -12.35738037036541570, 18.30816553724662654, -8.276550161053984667 ) ) ;
#739070 = ORIENTED_EDGE ( 'NONE', *, *, #670555, .F. ) ;
#739071 = CARTESIAN_POINT ( 'NONE',  ( -13.68908740602085139, 25.66637133974797536, -5.815067941733716772 ) ) ;
#739072 = DIRECTION ( 'NONE',  ( -0.000000000000000000, 1.000000000000000000, -0.000000000000000000 ) ) ;
#739073 = CARTESIAN_POINT ( 'NONE',  ( 11.26335626830279857, 8.680822618447249894, -3.084498356001769803 ) ) ;
#739076 = CYLINDRICAL_SURFACE ( 'NONE', #568775, 1.777999999999998249 ) ;
#739075 = PLANE ( 'NONE',  #712561 ) ;
#739074 = CARTESIAN_POINT ( 'NONE',  ( 5.681847973696742216, 35.18982197659703814, 13.74491790281113879 ) ) ;
#739079 = EDGE_CURVE ( 'NONE', #82190, #322240, #419613, .T. ) ;
#739078 = FACE_OUTER_BOUND ( 'NONE', #395110, .T. ) ;
#739077 = SURFACE_STYLE_USAGE ( .BOTH. , #500237 ) ;
#739080 = EDGE_CURVE ( 'NONE', #12118, #246006, #457840, .T. ) ;
#739081 = DIRECTION ( 'NONE',  ( -0.000000000000000000, 0.000000000000000000, 1.000000000000000000 ) ) ;
#739082 = CARTESIAN_POINT ( 'NONE',  ( 149.4000000000000057, 0.3000000000000675460, 149.3999999999999773 ) ) ;
#739083 = FILL_AREA_STYLE ('',( #254018 ) ) ;
#739084 = CARTESIAN_POINT ( 'NONE',  ( 11.43289949245164294, -8.399999999999982592, -1.940816587939133475 ) ) ;
#739085 = CARTESIAN_POINT ( 'NONE',  ( -10.19202151213239915, 8.998308474746529839, -28.05935812247560079 ) ) ;
#739089 = EDGE_CURVE ( 'NONE', #491039, #363011, #371099, .T. ) ;
#739088 =( LENGTH_UNIT ( ) NAMED_UNIT ( * ) SI_UNIT ( .MILLI., .METRE. ) );
#739087 = CARTESIAN_POINT ( 'NONE',  ( 12.82633874532359641, 9.027607474437226998, -2.236229159200916694 ) ) ;
#739086 = AXIS2_PLACEMENT_3D ( 'NONE', #671589, #70873, #559932 ) ;
#739091 = CARTESIAN_POINT ( 'NONE',  ( -14.39999999999999680, -13.29999999999999893, -0.3000000000000009881 ) ) ;
#739090 = CARTESIAN_POINT ( 'NONE',  ( 13.87759427958565084, 24.09303839279095882, -5.693279346630381710 ) ) ;
#739092 = DIRECTION ( 'NONE',  ( 1.200748232950198756E-17, 1.000000000000000000, -9.958396954283129968E-17 ) ) ;
#739093 = VERTEX_POINT ( 'NONE', #80334 ) ;
#739094 = EDGE_CURVE ( 'NONE', #245783, #602701, #184122, .T. ) ;
#739095 = CARTESIAN_POINT ( 'NONE',  ( -11.29657509312814057, -8.958651849726219751, -2.638836524683090268 ) ) ;
#739096 = CARTESIAN_POINT ( 'NONE',  ( 5.461387843331215741, 35.21806596869563322, 13.97044273763893152 ) ) ;
#739098 = SURFACE_STYLE_USAGE ( .BOTH. , #567697 ) ;
#739097 =( NAMED_UNIT ( * ) PLANE_ANGLE_UNIT ( ) SI_UNIT ( $, .RADIAN. ) );
#739099 = CARTESIAN_POINT ( 'NONE',  ( -0.7204494690730737227, 0.4662484287622484236, 11.61492982521282791 ) ) ;
#739101 = CARTESIAN_POINT ( 'NONE',  ( 1.978575370568845804, 36.22749666056136419, 14.86893868047467571 ) ) ;
#739100 = VECTOR ( 'NONE', #528014, 1000.000000000000227 ) ;
#739104 = CARTESIAN_POINT ( 'NONE',  ( 13.59625829613996650, 24.80992775018041385, -6.028921091615238481 ) ) ;
#739103 = CARTESIAN_POINT ( 'NONE',  ( 10.50624999999990550, 8.056762568525652313, -26.86908814583842187 ) ) ;
#739102 = CARTESIAN_POINT ( 'NONE',  ( 4.706394499457686287, 35.05450899841514456, 14.10872008700916780 ) ) ;
#739105 = CARTESIAN_POINT ( 'NONE',  ( 1.834308750256314235, 14.24990213516699811, -0.02540000000000021407 ) ) ;
#739106 = CARTESIAN_POINT ( 'NONE',  ( -14.34999999999999964, -9.711832307747291892, -28.09711140957580966 ) ) ;
#739107 = EDGE_CURVE ( 'NONE', #310281, #651961, #124437, .T. ) ;
#739111 = FACE_OUTER_BOUND ( 'NONE', #634811, .T. ) ;
#739110 = CARTESIAN_POINT ( 'NONE',  ( -13.15000000000000036, 6.800000000000001599, -0.3000000000000068168 ) ) ;
#739109 = CARTESIAN_POINT ( 'NONE',  ( 13.19999999999999929, -14.50000000000000000, -29.64999999999999858 ) ) ;
#739108 = DIRECTION ( 'NONE',  ( -0.9590337259852641516, -0.2832919208569514846, -0.000000000000000000 ) ) ;
#739112 = EDGE_CURVE ( 'NONE', #589365, #7590, #4866, .T. ) ;
#739113 = ORIENTED_EDGE ( 'NONE', *, *, #48760, .T. ) ;
#739115 = FILL_AREA_STYLE ('',( #82653 ) ) ;
#739114 = STYLED_ITEM ( 'NONE', ( #277336 ), #753660 ) ;
#739116 = LINE ( 'NONE', #627541, #45825 ) ;
#739117 = CARTESIAN_POINT ( 'NONE',  ( 12.26767756871166881, 7.769652458782637439, -2.537268983537910305 ) ) ;
#739118 = FACE_OUTER_BOUND ( 'NONE', #680962, .T. ) ;
#739119 = ORIENTED_EDGE ( 'NONE', *, *, #328910, .F. ) ;
#739121 = CARTESIAN_POINT ( 'NONE',  ( 13.85291715568446236, 26.32852405720436906, 5.413208058494969777 ) ) ;
#739120 = FILL_AREA_STYLE_COLOUR ( '', #590111 ) ;
#739123 = CARTESIAN_POINT ( 'NONE',  ( -13.15000000000000036, -9.665480927858357774, -28.72709070116274077 ) ) ;
#739122 = VECTOR ( 'NONE', #308251, 999.9999999999998863 ) ;
#739124 = VERTEX_POINT ( 'NONE', #569351 ) ;
#739125 = AXIS2_PLACEMENT_3D ( 'NONE', #246155, #592160, #290239 ) ;
#739128 = ORIENTED_EDGE ( 'NONE', *, *, #733592, .F. ) ;
#739127 = ADVANCED_FACE ( 'NONE', ( #334964 ), #330547, .F. ) ;
#739126 = ADVANCED_FACE ( 'NONE', ( #760307 ), #32385, .T. ) ;
#739130 = EDGE_LOOP ( 'NONE', ( #42602, #455585, #525483, #443774 ) ) ;
#739129 = CARTESIAN_POINT ( 'NONE',  ( -11.11752293496969557, 8.959999999999997300, -2.276683849253779979 ) ) ;
#739131 = VERTEX_POINT ( 'NONE', #279171 ) ;
#739132 = EDGE_LOOP ( 'NONE', ( #241802, #96848, #248598, #718974 ) ) ;
#739134 = CARTESIAN_POINT ( 'NONE',  ( 10.87327995447004447, 7.769970845404763793, -2.604889678831390221 ) ) ;
#739133 = FACE_OUTER_BOUND ( 'NONE', #29767, .T. ) ;
#739135 = CARTESIAN_POINT ( 'NONE',  ( 0.000000000000000000, 27.45739999999998560, 0.000000000000000000 ) ) ;
#739137 = ORIENTED_EDGE ( 'NONE', *, *, #379730, .T. ) ;
#739136 =( NAMED_UNIT ( * ) PLANE_ANGLE_UNIT ( ) SI_UNIT ( $, .RADIAN. ) );
#739138 = ADVANCED_FACE ( 'NONE', ( #521438 ), #219395, .F. ) ;
#739139 = B_SPLINE_CURVE_WITH_KNOTS ( 'NONE', 3,
 ( #704115, #711921, #99451, #159272 ),
 .UNSPECIFIED., .F., .F.,
 ( 4, 4 ),
 ( 0.000000000000000000, 1.000000000000000000 ),
 .UNSPECIFIED. ) ;
#739140 = CARTESIAN_POINT ( 'NONE',  ( 6.467498113777089053, 19.60780012936089989, 27.74650358527757987 ) ) ;
#739142 = FACE_OUTER_BOUND ( 'NONE', #126230, .T. ) ;
#739141 = DIRECTION ( 'NONE',  ( -0.000000000000000000, 1.000000000000000000, -0.000000000000000000 ) ) ;
#739145 = EDGE_LOOP ( 'NONE', ( #320688, #564414 ) ) ;
#739144 = CARTESIAN_POINT ( 'NONE',  ( -13.47292844610276497, 27.47883696055349745, -6.594106120664187110 ) ) ;
#739143 = DIRECTION ( 'NONE',  ( -0.000000000000000000, 1.000000000000000000, -0.000000000000000000 ) ) ;
#739146 = CARTESIAN_POINT ( 'NONE',  ( -12.38550981112949323, 8.116470791611757107, -27.35891300564179218 ) ) ;
#739148 = ORIENTED_EDGE ( 'NONE', *, *, #406462, .F. ) ;
#739147 = PRESENTATION_STYLE_ASSIGNMENT (( #15071 ) ) ;
#739149 = ORIENTED_EDGE ( 'NONE', *, *, #108474, .F. ) ;
#739150 = CARTESIAN_POINT ( 'NONE',  ( 3.403403395757095051, -14.22399999999998599, 0.9071195423560889370 ) ) ;
#739151 = CARTESIAN_POINT ( 'NONE',  ( 12.05859685212510080, 8.679999999999999716, -27.36502577388069923 ) ) ;
#739153 = CARTESIAN_POINT ( 'NONE',  ( -10.56203133648840975, -9.056645971042080134, -2.724243176706420577 ) ) ;
#739152 = CARTESIAN_POINT ( 'NONE',  ( 4.519939471871720293, 36.34334570232361727, -14.30280215801948529 ) ) ;
#739154 = CIRCLE ( 'NONE', #116895, 2.552699999999990865 ) ;
#739156 = ADVANCED_FACE ( 'NONE', ( #644850 ), #595798, .T. ) ;
#739155 = PRESENTATION_LAYER_ASSIGNMENT (  '', '', ( #764656 ) ) ;
#739157 = CARTESIAN_POINT ( 'NONE',  ( 114.3000000000000114, 12.70000000000000107, 38.09999999999999432 ) ) ;
#739158 = CARTESIAN_POINT ( 'NONE',  ( -9.899227775820859776, -8.283233173087950263, -3.217132211810265208 ) ) ;
#739159 = SURFACE_SIDE_STYLE ('',( #254089 ) ) ;
#739161 = LINE ( 'NONE', #78766, #456763 ) ;
#739160 = CARTESIAN_POINT ( 'NONE',  ( -14.35385293035359666, 27.15392889931893805, -4.355103887839658405 ) ) ;
#739162 = CARTESIAN_POINT ( 'NONE',  ( -63.50000000000000000, 0.9473000000000015852, -91.45269999999999300 ) ) ;
#739165 = ORIENTED_EDGE ( 'NONE', *, *, #53608, .F. ) ;
#739164 = EDGE_CURVE ( 'NONE', #293481, #344145, #369184, .T. ) ;
#739163 = DIRECTION ( 'NONE',  ( -1.000000000000000000, -0.000000000000000000, -0.000000000000000000 ) ) ;
#739166 = LINE ( 'NONE', #15089, #251593 ) ;
#739167 = COLOUR_RGB ( '',0.4274509803921568429, 0.4588235294117646856, 0.4941176470588235503 ) ;
#739168 = CARTESIAN_POINT ( 'NONE',  ( -12.01703922264499802, 18.43740585758185802, 8.763383898719579790 ) ) ;
#739169 = CARTESIAN_POINT ( 'NONE',  ( 8.685000000000160369, 2.505000000000159766, -26.99999999999995381 ) ) ;
#739170 = AXIS2_PLACEMENT_3D ( 'NONE', #151149, #576466, #214740 ) ;
#739171 = DIRECTION ( 'NONE',  ( 1.000000000000000000, 0.000000000000000000, 0.000000000000000000 ) ) ;
#739172 = PRESENTATION_STYLE_ASSIGNMENT (( #492493 ) ) ;
#739173 = VECTOR ( 'NONE', #111033, 1000.000000000000000 ) ;
#739174 = CARTESIAN_POINT ( 'NONE',  ( -0.03088991226516109995, 1.415484065972378602E-14, -13.40632442111462019 ) ) ;
#739176 = ORIENTED_EDGE ( 'NONE', *, *, #376621, .F. ) ;
#739175 = CIRCLE ( 'NONE', #777218, 3.810000000000000941 ) ;
#739178 = LINE ( 'NONE', #567771, #129563 ) ;
#739177 = CARTESIAN_POINT ( 'NONE',  ( 0.2382995188950727261, 34.89559489675313131, -14.87109083254940067 ) ) ;
#739179 = CARTESIAN_POINT ( 'NONE',  ( -1.893581231660326214, 19.04999999999999716, -14.98214433615051888 ) ) ;
#739180 = B_SPLINE_CURVE_WITH_KNOTS ( 'NONE', 3,
 ( #723849, #131164, #127186, #429535 ),
 .UNSPECIFIED., .F., .F.,
 ( 4, 4 ),
 ( 0.000000000000000000, 1.000000000000000000 ),
 .UNSPECIFIED. ) ;
#739181 = AXIS2_PLACEMENT_3D ( 'NONE', #88426, #760498, #772219 ) ;
#739183 = ORIENTED_EDGE ( 'NONE', *, *, #741255, .F. ) ;
#739182 =( NAMED_UNIT ( * ) SI_UNIT ( $, .STERADIAN. ) SOLID_ANGLE_UNIT ( ) );
#739184 = CARTESIAN_POINT ( 'NONE',  ( 3.382156686473957397, -3.388131789017201356E-18, 11.90748732094283646 ) ) ;
#739185 = CARTESIAN_POINT ( 'NONE',  ( 8.355000000000149640, 1.765000000000199964, -27.50500000000000256 ) ) ;
#739186 = FILL_AREA_STYLE ('',( #496422 ) ) ;
#739187 = LINE ( 'NONE', #157227, #384715 ) ;
#739190 = VERTEX_POINT ( 'NONE', #659598 ) ;
#739189 = CARTESIAN_POINT ( 'NONE',  ( 6.018009760702660138, -1.334640331584481698, -138.8399726447264584 ) ) ;
#739188 = FILL_AREA_STYLE_COLOUR ( '', #206235 ) ;
#739191 = CARTESIAN_POINT ( 'NONE',  ( -13.33540637185994626, 23.58958632271322031, 6.867821209434008978 ) ) ;
#739192 = ORIENTED_EDGE ( 'NONE', *, *, #21793, .F. ) ;
#739193 = CARTESIAN_POINT ( 'NONE',  ( -11.74785743877041888, -15.65972970120266972, 7.272325025654084563 ) ) ;
#739196 = ORIENTED_EDGE ( 'NONE', *, *, #345919, .F. ) ;
#739195 = CIRCLE ( 'NONE', #675657, 0.4079999999989491477 ) ;
#739194 = CARTESIAN_POINT ( 'NONE',  ( -10.76524685212540255, -9.264640613137620662, -27.72978443171023599 ) ) ;
#739197 = CARTESIAN_POINT ( 'NONE',  ( 2.300086845139592828, 36.04671334881961542, -14.69407455259171158 ) ) ;
#739200 = CARTESIAN_POINT ( 'NONE',  ( -54.10000000000000142, 8.905951898717116677, -4.377940902555368829 ) ) ;
#739199 = CARTESIAN_POINT ( 'NONE',  ( -15.23264579823906395, 0.2540000000000007807, -0.4733941121198579349 ) ) ;
#739198 = CARTESIAN_POINT ( 'NONE',  ( 7.060000000000150600, 1.100000000000199929, -25.75000000000000000 ) ) ;
#739201 = CARTESIAN_POINT ( 'NONE',  ( -58.20127949962748204, -2.464046572079002129, 7.351268400893001598 ) ) ;
#739203 = CARTESIAN_POINT ( 'NONE',  ( -14.34965533983732477, -7.638711916881889330, -2.420831985508553608 ) ) ;
#739202 = PRESENTATION_LAYER_ASSIGNMENT (  '', '', ( #434377 ) ) ;
#739205 = SURFACE_STYLE_USAGE ( .BOTH. , #552137 ) ;
#739204 = DIRECTION ( 'NONE',  ( -0.000000000000000000, -0.000000000000000000, -1.000000000000000000 ) ) ;
#739206 = CARTESIAN_POINT ( 'NONE',  ( 11.29172175407989265, 8.825083957014799196, -2.964559500614961429 ) ) ;
#739207 = CIRCLE ( 'NONE', #116941, 15.11299999999999244 ) ;
#739209 = PRESENTATION_LAYER_ASSIGNMENT (  '', '', ( #510171 ) ) ;
#739208 = CARTESIAN_POINT ( 'NONE',  ( -1.652117940773398352, -14.22653999999998753, -1.744576082222094593 ) ) ;
#739212 = EDGE_CURVE ( 'NONE', #461600, #425464, #245889, .T. ) ;
#739211 = AXIS2_PLACEMENT_3D ( 'NONE', #379355, #140585, #561919 ) ;
#739210 = FACE_OUTER_BOUND ( 'NONE', #641941, .T. ) ;
#739213 = CARTESIAN_POINT ( 'NONE',  ( 12.73947589237691425, 8.963809297054339709, -2.599043190553329108 ) ) ;
#739214 = CARTESIAN_POINT ( 'NONE',  ( 3.251417056368057779, 36.34544073415473520, -14.64337055517330910 ) ) ;
#739216 = CYLINDRICAL_SURFACE ( 'NONE', #736115, 0.7999999999999988232 ) ;
#739215 = DIRECTION ( 'NONE',  ( -0.02616797197369857136, 0.02618591541725391256, 0.9993145326054975186 ) ) ;
#739219 = SURFACE_STYLE_FILL_AREA ( #202195 ) ;
#739218 = PRESENTATION_STYLE_ASSIGNMENT (( #496454 ) ) ;
#739217 = CARTESIAN_POINT ( 'NONE',  ( 10.49830768172174977, 34.17382008849536845, 27.06306128241524078 ) ) ;
#739220 = ORIENTED_EDGE ( 'NONE', *, *, #99829, .T. ) ;
#739221 = CARTESIAN_POINT ( 'NONE',  ( -58.80505796745416092, -1.077361948397941971, -2.149208348700213822 ) ) ;
#739222 = FILL_AREA_STYLE_COLOUR ( '', #662622 ) ;
#739223 = COLOUR_RGB ( '',0.4274509803921568429, 0.4588235294117646856, 0.4941176470588235503 ) ;
#739225 = SURFACE_STYLE_USAGE ( .BOTH. , #440903 ) ;
#739224 = CARTESIAN_POINT ( 'NONE',  ( 12.99807629977259360, -9.333106148390385215, -28.17729631782869859 ) ) ;
#739226 = DIRECTION ( 'NONE',  ( 0.000000000000000000, 1.000000000000000000, 0.000000000000000000 ) ) ;
#739228 = LINE ( 'NONE', #451574, #419914 ) ;
#739227 = CARTESIAN_POINT ( 'NONE',  ( 12.84593495762996618, 25.43474882703617368, -7.495871173829997680 ) ) ;
#739229 = DIRECTION ( 'NONE',  ( -5.330642006171645022E-16, 1.000000000000000000, -0.000000000000000000 ) ) ;
#739230 = CARTESIAN_POINT ( 'NONE',  ( 25.71983812628804600, -10.91483093048762498, -2.165335020221855977 ) ) ;
#739232 = PRESENTATION_LAYER_ASSIGNMENT (  '', '', ( #2571 ) ) ;
#739231 = CARTESIAN_POINT ( 'NONE',  ( -4.657611089408604244, 18.91300000000000026, -0.8373945611317575866 ) ) ;
#739233 = CARTESIAN_POINT ( 'NONE',  ( 11.35478925220214030, 8.712954132220550818, -27.38560749586545384 ) ) ;
#739235 = DIRECTION ( 'NONE',  ( 0.000000000000000000, 0.000000000000000000, 1.000000000000000000 ) ) ;
#739234 = CARTESIAN_POINT ( 'NONE',  ( 12.50000000000001599, -0.001000000000001000089, 131.5000000000000568 ) ) ;
#739236 = CARTESIAN_POINT ( 'NONE',  ( -12.10044969326116515, -9.099368308418476659, -2.878232831886832876 ) ) ;
#739237 = EDGE_LOOP ( 'NONE', ( #157088, #45796 ) ) ;
#739239 = ORIENTED_EDGE ( 'NONE', *, *, #525795, .T. ) ;
#739238 = CARTESIAN_POINT ( 'NONE',  ( -11.58418960163639788, -8.400000000000005684, -3.246632301492379025 ) ) ;
#739241 = SURFACE_STYLE_FILL_AREA ( #675701 ) ;
#739240 = SURFACE_SIDE_STYLE ('',( #71002 ) ) ;
#739242 = CARTESIAN_POINT ( 'NONE',  ( 13.82429094087410881, 20.93598461249396792, 5.485920340152283359 ) ) ;
#739245 = CARTESIAN_POINT ( 'NONE',  ( -10.38371770924779014, 14.43690271223359112, 2.409588205622074764 ) ) ;
#739244 =( NAMED_UNIT ( * ) SI_UNIT ( $, .STERADIAN. ) SOLID_ANGLE_UNIT ( ) );
#739243 = CARTESIAN_POINT ( 'NONE',  ( -11.48647293496970967, -9.264640613137620662, -27.72978443171023599 ) ) ;
#739246 = LINE ( 'NONE', #683514, #400822 ) ;
#739248 = CARTESIAN_POINT ( 'NONE',  ( -10.02793960163640286, 8.613569957361850271, -27.23965484629941969 ) ) ;
#739247 = CARTESIAN_POINT ( 'NONE',  ( -8.437102386432973944, 17.10499425427637021, 27.38157953464465777 ) ) ;
#739249 = ADVANCED_FACE ( 'NONE', ( #54971 ), #611522, .T. ) ;
#739250 = CARTESIAN_POINT ( 'NONE',  ( 8.653133542203487849, 4.653670522745340321, 27.32124108245378835 ) ) ;
#739251 = STYLED_ITEM ( 'NONE', ( #487661 ), #596884 ) ;
#739253 = EDGE_CURVE ( 'NONE', #697905, #590012, #239594, .T. ) ;
#739252 = SURFACE_SIDE_STYLE ('',( #71017 ) ) ;
#739256 = ORIENTED_EDGE ( 'NONE', *, *, #746652, .F. ) ;
#739255 = CARTESIAN_POINT ( 'NONE',  ( 0.9809532001402363477, 1.587427355654479566, -144.4700584483041155 ) ) ;
#739254 = DIRECTION ( 'NONE',  ( -1.000000000000000000, 0.000000000000000000, -0.000000000000000000 ) ) ;
#739258 = ORIENTED_EDGE ( 'NONE', *, *, #226945, .F. ) ;
#739257 = MECHANICAL_DESIGN_GEOMETRIC_PRESENTATION_REPRESENTATION (  '', ( #637578 ), #445709 ) ;
#739260 = VERTEX_POINT ( 'NONE', #727050 ) ;
#739259 = CARTESIAN_POINT ( 'NONE',  ( -13.43660000000000565, 13.81670265854836543, 0.1968802570049516809 ) ) ;
#739261 = ORIENTED_EDGE ( 'NONE', *, *, #498355, .F. ) ;
#739262 = PRESENTATION_LAYER_ASSIGNMENT (  '', '', ( #53366 ) ) ;
#739263 = VERTEX_POINT ( 'NONE', #667378 ) ;
#739264 = CARTESIAN_POINT ( 'NONE',  ( -10.18151351879209621, 8.186430042638178861, -28.46034515370059026 ) ) ;
#739265 = CARTESIAN_POINT ( 'NONE',  ( 10.88151351879180417, 8.614605431199121810, -3.209981837625651924 ) ) ;
#739267 = ORIENTED_EDGE ( 'NONE', *, *, #515048, .F. ) ;
#739266 =( NAMED_UNIT ( * ) SI_UNIT ( $, .STERADIAN. ) SOLID_ANGLE_UNIT ( ) );
#739269 = FACE_OUTER_BOUND ( 'NONE', #259, .T. ) ;
#739268 = AXIS2_PLACEMENT_3D ( 'NONE', #149166, #332188, #347884 ) ;
#739271 = EDGE_CURVE ( 'NONE', #254384, #680183, #77379, .T. ) ;
#739270 = PRESENTATION_LAYER_ASSIGNMENT (  '', '', ( #408934 ) ) ;
#739274 = CARTESIAN_POINT ( 'NONE',  ( -14.20000000000000107, -7.114926702017330129, -29.66833021939250159 ) ) ;
#739273 = CARTESIAN_POINT ( 'NONE',  ( 1.013495613048728039, 2.383194400359084586, 151.3899201123553553 ) ) ;
#739272 = FACE_OUTER_BOUND ( 'NONE', #560655, .T. ) ;
#739276 = CARTESIAN_POINT ( 'NONE',  ( 9.356369944335522604, -8.187077327204692168, -33.17999999999961602 ) ) ;
#739275 = CARTESIAN_POINT ( 'NONE',  ( -8.565487423549374313, 18.05469411856882544, 27.60339021441472340 ) ) ;
#739277 = ORIENTED_EDGE ( 'NONE', *, *, #699733, .T. ) ;
#739278 = ORIENTED_EDGE ( 'NONE', *, *, #466963, .T. ) ;
#739280 = EDGE_LOOP ( 'NONE', ( #178594, #317676, #545238, #405037 ) ) ;
#739279 = CARTESIAN_POINT ( 'NONE',  ( 6.577588231352426540, 35.28286666418615880, -13.48114553701431717 ) ) ;
#739281 = LINE ( 'NONE', #67140, #98384 ) ;
#739282 = CARTESIAN_POINT ( 'NONE',  ( -14.35000000000008669, -9.711235749172910658, -27.63706540826111535 ) ) ;
#739283 = CARTESIAN_POINT ( 'NONE',  ( -11.04962613802859472, -17.09686999126948592, 7.611346081553105769 ) ) ;
#739285 = CARTESIAN_POINT ( 'NONE',  ( -12.70161466982171206, 7.821238197802503400, -27.51585171770463489 ) ) ;
#739284 = DIRECTION ( 'NONE',  ( 1.000000000000000000, 3.122502256758252154E-17, 2.775557561562891351E-17 ) ) ;
#739286 = ORIENTED_EDGE ( 'NONE', *, *, #742320, .F. ) ;
#739287 = EDGE_LOOP ( 'NONE', ( #734252, #164117, #566922, #120707 ) ) ;
#739288 = CARTESIAN_POINT ( 'NONE',  ( 5.872548006863751446, 19.04745999999999739, -14.50528077829756235 ) ) ;
#739289 = VERTEX_POINT ( 'NONE', #607574 ) ;
#739291 = PRESENTATION_LAYER_ASSIGNMENT (  '', '', ( #193183 ) ) ;
#739290 = CARTESIAN_POINT ( 'NONE',  ( -13.53626130386740201, 8.210182601778477363, -2.469126319101603517 ) ) ;
#739292 = DIRECTION ( 'NONE',  ( 0.000000000000000000, -1.000000000000000000, 0.000000000000000000 ) ) ;
#739293 = EDGE_CURVE ( 'NONE', #474881, #559000, #216272, .T. ) ;
#739294 =( GEOMETRIC_REPRESENTATION_CONTEXT ( 3 ) GLOBAL_UNCERTAINTY_ASSIGNED_CONTEXT ( ( #208076 ) ) GLOBAL_UNIT_ASSIGNED_CONTEXT ( ( #503007, #614562, #558739 ) ) REPRESENTATION_CONTEXT ( 'NONE', 'WORKASPACE' ) );
#739295 = EDGE_CURVE ( 'NONE', #473098, #784782, #732472, .T. ) ;
#739296 = MECHANICAL_DESIGN_GEOMETRIC_PRESENTATION_REPRESENTATION (  '', ( #53406 ), #308004 ) ;
#739298 = ORIENTED_EDGE ( 'NONE', *, *, #503510, .T. ) ;
#739297 = LINE ( 'NONE', #194497, #274253 ) ;
#739299 =( NAMED_UNIT ( * ) SI_UNIT ( $, .STERADIAN. ) SOLID_ANGLE_UNIT ( ) );
#739301 = ADVANCED_FACE ( 'NONE', ( #6884 ), #534044, .F. ) ;
#739300 = CARTESIAN_POINT ( 'NONE',  ( -12.13835626830300107, 8.679999999999999716, -27.36502577388069923 ) ) ;
#739303 = CARTESIAN_POINT ( 'NONE',  ( -12.49999999999999645, 28.49999999999999645, 68.20000000000001705 ) ) ;
#739302 = CARTESIAN_POINT ( 'NONE',  ( 11.13627293496949910, 7.764437517169497482, -2.480862836395729243 ) ) ;
#739304 = LINE ( 'NONE', #369652, #509202 ) ;
#739305 = STYLED_ITEM ( 'NONE', ( #247182 ), #495070 ) ;
#739306 = UNCERTAINTY_MEASURE_WITH_UNIT (LENGTH_MEASURE( 1.000000000000000082E-05 ), #485269, 'distance_accuracy_value', 'NONE');
#739308 = EDGE_CURVE ( 'NONE', #69015, #647479, #485842, .T. ) ;
#739307 = CARTESIAN_POINT ( 'NONE',  ( -12.92764571353068348, -9.688570807742896918, -28.65760002547947138 ) ) ;
#739309 =( LENGTH_UNIT ( ) NAMED_UNIT ( * ) SI_UNIT ( .MILLI., .METRE. ) );
#739313 = CARTESIAN_POINT ( 'NONE',  ( -12.60014101100859385, 8.400000000000021672, -28.49663230149242921 ) ) ;
#739312 = LINE ( 'NONE', #194512, #433142 ) ;
#739311 = CARTESIAN_POINT ( 'NONE',  ( -10.08667293496970530, 9.035359386862342745, -2.479784431710181369 ) ) ;
#739310 = CARTESIAN_POINT ( 'NONE',  ( -15.62099999999999866, 0.000000000000000000, -1.397000000000000464 ) ) ;
#739314 = AXIS2_PLACEMENT_3D ( 'NONE', #493848, #72336, #665191 ) ;
#739316 = VERTEX_POINT ( 'NONE', #384825 ) ;
#739315 = B_SPLINE_CURVE_WITH_KNOTS ( 'NONE', 3,
 ( #635639, #333620, #575875, #31055, #273925, #516207 ),
 .UNSPECIFIED., .F., .F.,
 ( 4, 2, 4 ),
 ( 0.000000000000000000, 0.5000000000000000000, 1.000000000000000000 ),
 .UNSPECIFIED. ) ;
#739317 = CARTESIAN_POINT ( 'NONE',  ( 11.48647293496950184, 7.764640613137676617, -27.72978443171023599 ) ) ;
#739318 = CARTESIAN_POINT ( 'NONE',  ( 11.19204034651835578, -8.941354382959792346, -2.271289501118307186 ) ) ;
#739321 = DIRECTION ( 'NONE',  ( -0.9490930382362172679, -0.3149958805628199077, 0.000000000000000000 ) ) ;
#739320 = CIRCLE ( 'NONE', #447521, 0.3000000000000016542 ) ;
#739319 = CARTESIAN_POINT ( 'NONE',  ( 12.60562293496949948, 8.120000000000000995, -28.33497422611930361 ) ) ;
#739322 = CARTESIAN_POINT ( 'NONE',  ( -4.934908685064935518, 18.91300000000000026, -0.4951350649350630406 ) ) ;
#739323 = CARTESIAN_POINT ( 'NONE',  ( 11.40002346529100130, 8.719012256885628531, -27.37676817849909838 ) ) ;
#739324 = PRESENTATION_LAYER_ASSIGNMENT (  '', '', ( #561441 ) ) ;
#739326 = ORIENTED_EDGE ( 'NONE', *, *, #485582, .F. ) ;
#739325 = CARTESIAN_POINT ( 'NONE',  ( -0.4139453524962405928, 14.08135616068523532, 4.964226675257815781E-17 ) ) ;
#739327 = DIRECTION ( 'NONE',  ( 1.000000000000000000, 0.000000000000000000, 0.000000000000000000 ) ) ;
#739328 = COLOUR_RGB ( '',0.2509803921568627416, 0.2509803921568627416, 0.2509803921568627416 ) ;
#739329 = ADVANCED_FACE ( 'NONE', ( #750545 ), #441615, .F. ) ;
#739330 = DIRECTION ( 'NONE',  ( -1.000000000000000000, 1.334042113909311928E-18, 2.263928784966515366E-21 ) ) ;
#739332 = CARTESIAN_POINT ( 'NONE',  ( 11.71864255904349683, 8.963810108927878773, -27.52448408183870754 ) ) ;
#739331 = CARTESIAN_POINT ( 'NONE',  ( 8.970415836364500350, 4.703481088474366523, 27.25327646263906445 ) ) ;
#739334 = CARTESIAN_POINT ( 'NONE',  ( -58.20361854109501110, 0.9988988188279973590, 6.878320749050001126 ) ) ;
#739333 = CARTESIAN_POINT ( 'NONE',  ( 3.062739140341412813, 36.35668221233903097, 14.68399248754761288 ) ) ;
#739335 = VERTEX_POINT ( 'NONE', #153954 ) ;
#739337 = CARTESIAN_POINT ( 'NONE',  ( 10.81603960163609912, -10.42857440818139914, -28.03495700856050021 ) ) ;
#739336 = CARTESIAN_POINT ( 'NONE',  ( 12.69999999999998863, 11.75269999999999904, -86.34730000000001837 ) ) ;
#739339 = DIRECTION ( 'NONE',  ( -0.000000000000000000, 1.000000000000000000, -0.000000000000000000 ) ) ;
#739338 = FACE_BOUND ( 'NONE', #183138, .T. ) ;
#739340 =( LENGTH_UNIT ( ) NAMED_UNIT ( * ) SI_UNIT ( .MILLI., .METRE. ) );
#739342 = EDGE_CURVE ( 'NONE', #233490, #286868, #400474, .T. ) ;
#739341 = ADVANCED_FACE ( 'NONE', ( #273345 ), #527343, .F. ) ;
#739343 = CARTESIAN_POINT ( 'NONE',  ( -4.085899708771600025, 14.44994999999999941, -15.32989128286100033 ) ) ;
#739347 = EDGE_CURVE ( 'NONE', #620608, #70379, #404381, .T. ) ;
#739346 = CARTESIAN_POINT ( 'NONE',  ( -13.59573229446346510, 24.79422175165916897, 6.030107162347919214 ) ) ;
#739345 = LINE ( 'NONE', #631671, #51291 ) ;
#739344 = DIRECTION ( 'NONE',  ( -2.855321355915115503E-15, -1.000000000000000000, -2.084715539966455362E-15 ) ) ;
#739348 = DIRECTION ( 'NONE',  ( 0.000000000000000000, 0.02617694830787381174, -0.9996573249755573709 ) ) ;
#739349 = DIRECTION ( 'NONE',  ( -0.000000000000000000, 1.000000000000000000, 1.711537534969349944E-16 ) ) ;
#739350 = CARTESIAN_POINT ( 'NONE',  ( -14.22490854395231707, 24.70277564068227250, -4.759650434756810711 ) ) ;
#739351 = COLOUR_RGB ( '',0.7764705882352941346, 0.7568627450980391913, 0.7372549019607843590 ) ;
#739352 = CARTESIAN_POINT ( 'NONE',  ( -4.900000000000001243, 8.266365894244685609E-16, -6.750000000000041744 ) ) ;
#739353 = CARTESIAN_POINT ( 'NONE',  ( 14.17833605625077276, 31.40060235917755449, -4.492318636925052289 ) ) ;
#739354 = CARTESIAN_POINT ( 'NONE',  ( 10.27404664587906957, -17.09686999126947171, -8.386925573702701087 ) ) ;
#739355 = EDGE_CURVE ( 'NONE', #381181, #507748, #42259, .T. ) ;
#739358 = CARTESIAN_POINT ( 'NONE',  ( 13.10039936691250517, 20.12259738924049302, -7.041708984855756803 ) ) ;
#739357 = CARTESIAN_POINT ( 'NONE',  ( 0.3271365291448912749, -14.22653999999998753, -5.069287005033999982 ) ) ;
#739356 = CIRCLE ( 'NONE', #104459, 0.1088815518087565826 ) ;
#739360 = CARTESIAN_POINT ( 'NONE',  ( -10.08995239827860146, 8.212329099857297976, -28.56685003437319992 ) ) ;
#739359 = CARTESIAN_POINT ( 'NONE',  ( -9.899892559043800944, -10.32735263039200291, -28.21776564307479163 ) ) ;
#739362 = EDGE_CURVE ( 'NONE', #609168, #786309, #281171, .T. ) ;
#739361 = CARTESIAN_POINT ( 'NONE',  ( 14.99933342541663883, 24.62361191926055426, 0.1421581666115251386 ) ) ;
#739363 = FILL_AREA_STYLE_COLOUR ( '', #353202 ) ;
#739364 = CARTESIAN_POINT ( 'NONE',  ( 14.99773298165935742, 26.26445318824300301, 0.2607794327735496465 ) ) ;
#739365 = CARTESIAN_POINT ( 'NONE',  ( 10.48240577387072392, 0.04205365027161250130, -10.76854519920697051 ) ) ;
#739366 = CARTESIAN_POINT ( 'NONE',  ( -11.45217647779618630, 8.967058416776547247, -27.85000000000002984 ) ) ;
#739367 = VECTOR ( 'NONE', #536389, 1000.000000000000000 ) ;
#739369 = VERTEX_POINT ( 'NONE', #165600 ) ;
#739368 =( NAMED_UNIT ( * ) PLANE_ANGLE_UNIT ( ) SI_UNIT ( $, .RADIAN. ) );
#739370 = EDGE_LOOP ( 'NONE', ( #268424, #390327, #16499, #494331 ) ) ;
#739371 = ORIENTED_EDGE ( 'NONE', *, *, #71461, .F. ) ;
#739372 = CARTESIAN_POINT ( 'NONE',  ( -10.63485426826330382, -10.54751786428849769, -27.97251605885240267 ) ) ;
#739374 = DIRECTION ( 'NONE',  ( 0.000000000000000000, 0.000000000000000000, -1.000000000000000000 ) ) ;
#739373 = AXIS2_PLACEMENT_3D ( 'NONE', #558500, #670162, #5749 ) ;
#739375 = CARTESIAN_POINT ( 'NONE',  ( -11.43895626830300216, 8.679999999999999716, -2.115025773880680138 ) ) ;
#739376 = ORIENTED_EDGE ( 'NONE', *, *, #340770, .T. ) ;
#739377 = ORIENTED_EDGE ( 'NONE', *, *, #78029, .F. ) ;
#739378 = CARTESIAN_POINT ( 'NONE',  ( -13.34476461033839989, -7.375926620281939350, -27.97213493067464185 ) ) ;
#739380 = ORIENTED_EDGE ( 'NONE', *, *, #749668, .F. ) ;
#739379 = CARTESIAN_POINT ( 'NONE',  ( -1.905278094948824164, 16.27699543509317337, 15.62920660422549268 ) ) ;
#739383 = CARTESIAN_POINT ( 'NONE',  ( 6.346541910788084273, -0.2100730124256551257, -137.9268089626175993 ) ) ;
#739382 =( LENGTH_UNIT ( ) NAMED_UNIT ( * ) SI_UNIT ( .MILLI., .METRE. ) );
#739381 = CARTESIAN_POINT ( 'NONE',  ( 11.00145626830280321, 8.960000000000020393, -27.52668384925377865 ) ) ;
#739386 = CARTESIAN_POINT ( 'NONE',  ( 2.301438324019745796, 2.610964793032096942, -14.99359116525863023 ) ) ;
#739385 = CARTESIAN_POINT ( 'NONE',  ( -12.45349519457206533, 9.063912474594314261, -2.962662966710511103 ) ) ;
#739384 = CARTESIAN_POINT ( 'NONE',  ( 21.30024922556487610, 22.36921736861344101, 27.74250494310036430 ) ) ;
#739387 = VECTOR ( 'NONE', #647056, 1000.000000000000000 ) ;
#739389 = EDGE_LOOP ( 'NONE', ( #198475, #335883, #109888, #369388, #595669, #448058, #716981, #133297, #396434, #738227, #716433, #469236, #6265, #693626, #468689, #133830, #466905, #253761, #611604 ) ) ;
#739388 = CARTESIAN_POINT ( 'NONE',  ( -12.15365083073851693, 8.052497054952597821, -2.070035909784864625 ) ) ;
#739390 = CARTESIAN_POINT ( 'NONE',  ( 43.24512987865021785, 60.86883655000000459, -61.60993595426037217 ) ) ;
#739391 = SURFACE_STYLE_USAGE ( .BOTH. , #500540 ) ;
#739392 = CARTESIAN_POINT ( 'NONE',  ( 17.16481000176503358, 60.86883655000000459, -41.54081647842285463 ) ) ;
#739393 = EDGE_CURVE ( 'NONE', #672974, #760931, #463841, .T. ) ;
#739394 = AXIS2_PLACEMENT_3D ( 'NONE', #757464, #499090, #455216 ) ;
#739395 = CIRCLE ( 'NONE', #371070, 3.500000000000003109 ) ;
#739396 = DIRECTION ( 'NONE',  ( -3.342508610651247698E-34, 1.000000000000000000, 3.254229924975366840E-34 ) ) ;
#739398 = VERTEX_POINT ( 'NONE', #101881 ) ;
#739397 = CARTESIAN_POINT ( 'NONE',  ( 1.523225989785714647E-15, 15.63687499999999453, -7.214367351112297235E-16 ) ) ;
#739402 = ORIENTED_EDGE ( 'NONE', *, *, #324528, .T. ) ;
#739401 = CARTESIAN_POINT ( 'NONE',  ( -14.77842322762248095, 24.77916352084564977, -1.674623841605265007 ) ) ;
#739400 = CARTESIAN_POINT ( 'NONE',  ( 14.34999999999999964, 8.211832307747348736, -28.09711140957579900 ) ) ;
#739399 =( REPRESENTATION_RELATIONSHIP ('NONE','NONE', #587586, #313981 ) REPRESENTATION_RELATIONSHIP_WITH_TRANSFORMATION ( #39152 )SHAPE_REPRESENTATION_RELATIONSHIP( ) );
#739404 = ORIENTED_EDGE ( 'NONE', *, *, #143494, .T. ) ;
#739403 = LINE ( 'NONE', #79002, #497309 ) ;
#739405 = ORIENTED_EDGE ( 'NONE', *, *, #421390, .T. ) ;
#739406 = CARTESIAN_POINT ( 'NONE',  ( -14.40792497549779938, 5.607007186467240167, -29.67377492649310256 ) ) ;
#739407 = ORIENTED_EDGE ( 'NONE', *, *, #727734, .T. ) ;
#739408 = CARTESIAN_POINT ( 'NONE',  ( -1.108209038230193455, -1.108209038230152155, -147.4469999999999459 ) ) ;
#739409 = ADVANCED_FACE ( 'NONE', ( #766196, #467744 ), #169537, .F. ) ;
#739410 = AXIS2_PLACEMENT_3D ( 'NONE', #132711, #240328, #375373 ) ;
#739411 = CARTESIAN_POINT ( 'NONE',  ( 12.69252293496948525, 8.960547874706808358, -2.922365341646707471 ) ) ;
#739412 = DIRECTION ( 'NONE',  ( 0.000000000000000000, 0.000000000000000000, 1.000000000000000000 ) ) ;
#739413 = CARTESIAN_POINT ( 'NONE',  ( 11.10770626830279895, -8.824464672112080521, -2.234719639004819847 ) ) ;
#739414 = CARTESIAN_POINT ( 'NONE',  ( -13.66287829453136204, 31.69726169695740481, -5.876412114301326817 ) ) ;
#739416 = ORIENTED_EDGE ( 'NONE', *, *, #680626, .T. ) ;
#739415 = AXIS2_PLACEMENT_3D ( 'NONE', #117357, #364025, #360144 ) ;
#739417 = CARTESIAN_POINT ( 'NONE',  ( 14.19627264656913468, 28.80206037010806597, -6.370003286120191177 ) ) ;
#739419 = CARTESIAN_POINT ( 'NONE',  ( -102.0274225027311559, 5.262318238590291131, 152.2999999999999545 ) ) ;
#739418 = CARTESIAN_POINT ( 'NONE',  ( 11.14798493879350971, 14.46894542565624064, 1.185926348315375467 ) ) ;
#739420 = CARTESIAN_POINT ( 'NONE',  ( -13.71046028860700616, 2.751946349728390029, 6.153509176882087317 ) ) ;
#739421 = EDGE_CURVE ( 'NONE', #678353, #396477, #726104, .T. ) ;
#739422 = UNCERTAINTY_MEASURE_WITH_UNIT (LENGTH_MEASURE( 1.000000000000000082E-05 ), #97631, 'distance_accuracy_value', 'NONE');
#739423 = SURFACE_STYLE_FILL_AREA ( #123122 ) ;
#739425 = B_SPLINE_CURVE_WITH_KNOTS ( 'NONE', 3,
 ( #380426, #316960, #14272, #611020, #432246, #738344 ),
 .UNSPECIFIED., .F., .F.,
 ( 4, 2, 4 ),
 ( 0.000000000000000000, 0.5000000000000000000, 1.000000000000000000 ),
 .UNSPECIFIED. ) ;
#739424 = CARTESIAN_POINT ( 'NONE',  ( -14.63340342784426440, 26.50295846572308633, 3.295997489607740860 ) ) ;
#739426 = UNCERTAINTY_MEASURE_WITH_UNIT (LENGTH_MEASURE( 1.000000000000000082E-05 ), #175653, 'distance_accuracy_value', 'NONE');
#739427 = B_SPLINE_CURVE_WITH_KNOTS ( 'NONE', 3,
 ( #629114, #764175, #450176, #644824 ),
 .UNSPECIFIED., .F., .F.,
 ( 4, 4 ),
 ( 0.000000000000000000, 1.000000000000000000 ),
 .UNSPECIFIED. ) ;
#739428 = MECHANICAL_DESIGN_GEOMETRIC_PRESENTATION_REPRESENTATION (  '', ( #206330 ), #282550 ) ;
#739429 = PRESENTATION_STYLE_ASSIGNMENT (( #429406 ) ) ;
#739431 = EDGE_CURVE ( 'NONE', #622361, #707561, #584548, .T. ) ;
#739430 = CARTESIAN_POINT ( 'NONE',  ( -14.30399999999999672, -14.60500000000000398, -7.620000000000001883 ) ) ;
#739432 = FILL_AREA_STYLE_COLOUR ( '', #152002 ) ;
#739433 = CARTESIAN_POINT ( 'NONE',  ( -11.17065660749570100, 8.971175998375290561, -27.85000000000000142 ) ) ;
#739435 = ORIENTED_EDGE ( 'NONE', *, *, #101340, .F. ) ;
#739434 = AXIS2_PLACEMENT_3D ( 'NONE', #130403, #10772, #82334 ) ;
#739436 = FILL_AREA_STYLE ('',( #11415 ) ) ;
#739437 =( NAMED_UNIT ( * ) SI_UNIT ( $, .STERADIAN. ) SOLID_ANGLE_UNIT ( ) );
#739438 = CARTESIAN_POINT ( 'NONE',  ( 13.91989339751981092, 19.12175219594299236, -5.588968467041277144 ) ) ;
#739439 = CARTESIAN_POINT ( 'NONE',  ( 4.374494781277408428, 4.666060644232900678, 27.70040457980808313 ) ) ;
#739441 = ORIENTED_EDGE ( 'NONE', *, *, #146870, .F. ) ;
#739440 = CARTESIAN_POINT ( 'NONE',  ( -14.20000000000000107, 5.615846749836080676, -29.64999999999999858 ) ) ;
#739443 = B_SPLINE_CURVE_WITH_KNOTS ( 'NONE', 3,
 ( #109279, #642416, #288537, #37820 ),
 .UNSPECIFIED., .F., .F.,
 ( 4, 4 ),
 ( 3.432892969384255121E-07, 0.0003657684566196117899 ),
 .UNSPECIFIED. ) ;
#739442 = CARTESIAN_POINT ( 'NONE',  ( 13.71556275842300820, 20.43480923610926681, 6.073185858888751731 ) ) ;
#739444 = CARTESIAN_POINT ( 'NONE',  ( 14.82535669433363523, 13.30880096339649832, 1.190138538397165879 ) ) ;
#739445 = CARTESIAN_POINT ( 'NONE',  ( 10.36655922571019772, 8.503877794279755875, -2.045841861212152057 ) ) ;
#739449 = CARTESIAN_POINT ( 'NONE',  ( 26.39834900436406429, 9.152666453931496804, 6.475414566030300634 ) ) ;
#739448 = CARTESIAN_POINT ( 'NONE',  ( -14.80072389374087294, 26.12432752160605887, -1.464479890304303256 ) ) ;
#739447 =( NAMED_UNIT ( * ) PLANE_ANGLE_UNIT ( ) SI_UNIT ( $, .RADIAN. ) );
#739446 = CARTESIAN_POINT ( 'NONE',  ( -10.03755508741339675, -9.686430042638134452, -27.23965484629939837 ) ) ;
#739450 = ORIENTED_EDGE ( 'NONE', *, *, #534695, .F. ) ;
#739452 = SURFACE_STYLE_USAGE ( .BOTH. , #75161 ) ;
#739451 = CARTESIAN_POINT ( 'NONE',  ( 11.95783024836059738, 29.34292034006081451, -9.055971355284730961 ) ) ;
#739453 = CARTESIAN_POINT ( 'NONE',  ( 24.71327162810054645, 13.03448679978593283, -1.907585031412754040 ) ) ;
#739454 = DIRECTION ( 'NONE',  ( -0.000000000000000000, -0.000000000000000000, 1.000000000000000000 ) ) ;
#739457 = FILL_AREA_STYLE ('',( #79056 ) ) ;
#739456 = CARTESIAN_POINT ( 'NONE',  ( -12.02188960163639919, 7.839999999999999858, -2.600000000000000089 ) ) ;
#739455 = CARTESIAN_POINT ( 'NONE',  ( -23.12500000000000711, -15.00000000000000178, -92.55000000000001137 ) ) ;
#739459 = CARTESIAN_POINT ( 'NONE',  ( 27.93990015839956698, 0.08038527281133160673, 7.813875046628456111 ) ) ;
#739458 =( LENGTH_UNIT ( ) NAMED_UNIT ( * ) SI_UNIT ( .MILLI., .METRE. ) );
#739461 = LINE ( 'NONE', #19296, #466330 ) ;
#739460 = CARTESIAN_POINT ( 'NONE',  ( 11.30985821887449916, 7.861070441241943207, -3.130121127718208385 ) ) ;
#739462 = PRESENTATION_STYLE_ASSIGNMENT (( #496698 ) ) ;
#739463 = VECTOR ( 'NONE', #86932, 1000.000000000000000 ) ;
#739465 = CARTESIAN_POINT ( 'NONE',  ( -9.988393476204308286, 7.680090259035783795, -2.736213236818202166 ) ) ;
#739464 = CARTESIAN_POINT ( 'NONE',  ( -13.29999999999999893, 14.50000000000000000, 3.479871843381529525E-15 ) ) ;
#739467 =( LENGTH_UNIT ( ) NAMED_UNIT ( * ) SI_UNIT ( .MILLI., .METRE. ) );
#739466 = CARTESIAN_POINT ( 'NONE',  ( -11.87625626830299908, 8.959999999999997300, -2.923316150746160691 ) ) ;
#739468 = CARTESIAN_POINT ( 'NONE',  ( 1.974352502131379472, -0.8178035832877609268, -150.0762968749999970 ) ) ;
#739469 = CARTESIAN_POINT ( 'NONE',  ( -1.609195402299002708, 14.45000000000000817, -22.28534482758620072 ) ) ;
#739470 = ORIENTED_EDGE ( 'NONE', *, *, #516104, .F. ) ;
#739471 = CARTESIAN_POINT ( 'NONE',  ( 12.23967751604500620, 8.401111188651485762, -3.254778748977478653 ) ) ;
#739473 = CARTESIAN_POINT ( 'NONE',  ( -2.107512402668537455, 35.39539107106683247, -14.85120844490778858 ) ) ;
#739472 = CARTESIAN_POINT ( 'NONE',  ( 5.252001261891336092, 35.43708094061803848, 14.05049863609987248 ) ) ;
#739474 = CARTESIAN_POINT ( 'NONE',  ( -10.02853960163640146, 8.613569957361850271, -27.23965484629941969 ) ) ;
#739475 =( GEOMETRIC_REPRESENTATION_CONTEXT ( 3 ) GLOBAL_UNCERTAINTY_ASSIGNED_CONTEXT ( ( #556526 ) ) GLOBAL_UNIT_ASSIGNED_CONTEXT ( ( #181246, #610537, #300769 ) ) REPRESENTATION_CONTEXT ( 'NONE', 'WORKASPACE' ) );
#739476 = CARTESIAN_POINT ( 'NONE',  ( 11.42833960163610207, 8.186430042638189519, -27.23965484629941969 ) ) ;
#739477 = CARTESIAN_POINT ( 'NONE',  ( 12.29320641516940782, 8.978947238968469691, -28.18425534426502210 ) ) ;
#739478 = CARTESIAN_POINT ( 'NONE',  ( 6.548863321916750913, 34.86640717709305903, -13.49490234091575047 ) ) ;
#739480 = CARTESIAN_POINT ( 'NONE',  ( 24.40434009618274658, 13.60411287330527053, -3.550734700469804217 ) ) ;
#739479 =( NAMED_UNIT ( * ) PLANE_ANGLE_UNIT ( ) SI_UNIT ( $, .RADIAN. ) );
#739481 = CARTESIAN_POINT ( 'NONE',  ( -59.47478758374300867, 1.041867043357997291, 3.619377586885000220 ) ) ;
#739482 =( GEOMETRIC_REPRESENTATION_CONTEXT ( 3 ) GLOBAL_UNCERTAINTY_ASSIGNED_CONTEXT ( ( #240048 ) ) GLOBAL_UNIT_ASSIGNED_CONTEXT ( ( #462870, #100913, #721249 ) ) REPRESENTATION_CONTEXT ( 'NONE', 'WORKASPACE' ) );
#739483 = CARTESIAN_POINT ( 'NONE',  ( -10.09521482718440843, 8.836200073045006320, -3.106875104032071011 ) ) ;
#739485 = CARTESIAN_POINT ( 'NONE',  ( 11.92930767767500555, 8.680000000000015703, -28.33497422611931071 ) ) ;
#739484 = CARTESIAN_POINT ( 'NONE',  ( 12.01610426826301925, -7.829283628290584218, -2.929503250837358852 ) ) ;
#739487 = STYLED_ITEM ( 'NONE', ( #293079 ), #89333 ) ;
#739486 =( LENGTH_UNIT ( ) NAMED_UNIT ( * ) SI_UNIT ( .MILLI., .METRE. ) );
#739488 = CARTESIAN_POINT ( 'NONE',  ( -11.34261231515569968, -8.967547952042149717, -2.600000000000000089 ) ) ;
#739490 = CARTESIAN_POINT ( 'NONE',  ( -14.83124976720608679, 15.16474019590160971, -2.244035200125158447 ) ) ;
#739489 = CARTESIAN_POINT ( 'NONE',  ( 9.366964705784496914, 14.72029090610275048, 1.137817202319696852 ) ) ;
#739492 = STYLED_ITEM ( 'NONE', ( #465348 ), #188614 ) ;
#739491 = LINE ( 'NONE', #552426, #191173 ) ;
#739493 = STYLED_ITEM ( 'NONE', ( #536762 ), #560110 ) ;
#739494 = CARTESIAN_POINT ( 'NONE',  ( -0.1835506358873034427, 0.7954358168785068406, -6.956000000000000405 ) ) ;
#739496 = ORIENTED_EDGE ( 'NONE', *, *, #485580, .F. ) ;
#739495 = CARTESIAN_POINT ( 'NONE',  ( -10.16625029293440008, 8.400000000000000355, -1.872296871338343216 ) ) ;
#739497 = PRESENTATION_STYLE_ASSIGNMENT (( #556385 ) ) ;
#739498 = ORIENTED_EDGE ( 'NONE', *, *, #13680, .T. ) ;
#739499 = ORIENTED_EDGE ( 'NONE', *, *, #623280, .F. ) ;
#739500 = STYLED_ITEM ( 'NONE', ( #543357 ), #412160 ) ;
#739503 = ORIENTED_EDGE ( 'NONE', *, *, #408223, .F. ) ;
#739502 = CARTESIAN_POINT ( 'NONE',  ( -11.35361876461091235, 7.822497375956879218, -2.522424889238224832 ) ) ;
#739501 = CARTESIAN_POINT ( 'NONE',  ( 10.86818760159630415, -10.32986095148190131, -28.34950889045190436 ) ) ;
#739504 = CARTESIAN_POINT ( 'NONE',  ( -3.410228488684133641, 18.92300000000000537, 0.3360141580247711368 ) ) ;
#739506 = FACE_OUTER_BOUND ( 'NONE', #17062, .T. ) ;
#739505 = FILL_AREA_STYLE_COLOUR ( '', #314919 ) ;
#739508 = ORIENTED_EDGE ( 'NONE', *, *, #571010, .T. ) ;
#739507 = EDGE_CURVE ( 'NONE', #424995, #378916, #542160, .T. ) ;
#739509 = ORIENTED_EDGE ( 'NONE', *, *, #508168, .T. ) ;
#739510 = FILL_AREA_STYLE ('',( #138947 ) ) ;
#739511 = CARTESIAN_POINT ( 'NONE',  ( -58.77336269346000819, -8.348241230975006033, 0.9691034508270002235 ) ) ;
#739512 = CARTESIAN_POINT ( 'NONE',  ( -12.21050981112950851, -9.616470791611698488, -28.34108699435821066 ) ) ;
#739514 =( NAMED_UNIT ( * ) PLANE_ANGLE_UNIT ( ) SI_UNIT ( $, .RADIAN. ) );
#739513 = CYLINDRICAL_SURFACE ( 'NONE', #331874, 0.8000000000000003775 ) ;
#739517 = EDGE_LOOP ( 'NONE', ( #93086, #24743, #52222 ) ) ;
#739516 = CARTESIAN_POINT ( 'NONE',  ( -10.62088842074679995, -10.53535938686230367, -27.97021556828982014 ) ) ;
#739515 = CARTESIAN_POINT ( 'NONE',  ( -13.73877294943592275, -12.27484394113267996, -27.85000000000000142 ) ) ;
#739519 = CARTESIAN_POINT ( 'NONE',  ( 6.008009842711103055, -16.59827029879731697, -13.01217262171336486 ) ) ;
#739518 = CARTESIAN_POINT ( 'NONE',  ( 13.13503902715006788, 19.39978855779426326, -6.976949293828681675 ) ) ;
#739520 = CARTESIAN_POINT ( 'NONE',  ( 12.29807629977259786, 8.966893851609588850, -28.17729631782869859 ) ) ;
#739523 = ORIENTED_EDGE ( 'NONE', *, *, #708781, .T. ) ;
#739522 = CIRCLE ( 'NONE', #498065, 3.500000000000003109 ) ;
#739521 = CARTESIAN_POINT ( 'NONE',  ( 11.43895626830279966, -8.679999999999999716, -2.115025773880729876 ) ) ;
#739524 = CARTESIAN_POINT ( 'NONE',  ( -13.34577628524944259, 30.57128627373414886, -6.564783647925764853 ) ) ;
#739525 =( NAMED_UNIT ( * ) SI_UNIT ( $, .STERADIAN. ) SOLID_ANGLE_UNIT ( ) );
#739527 = SURFACE_STYLE_USAGE ( .BOTH. , #71299 ) ;
#739526 = CARTESIAN_POINT ( 'NONE',  ( 12.19521034940085258, -8.510927212498399896, -1.979491398699752880 ) ) ;
#739528 = CARTESIAN_POINT ( 'NONE',  ( 27.06518283625069543, 6.937308156982481044, 1.805136752136750955 ) ) ;
#739529 = CARTESIAN_POINT ( 'NONE',  ( 12.50000000000001599, 1.999999999999995781, 134.9000000000000625 ) ) ;
#739530 = CARTESIAN_POINT ( 'NONE',  ( 11.21485025699028881, 14.70536444330357995, 1.707835819374407871 ) ) ;
#739532 = CARTESIAN_POINT ( 'NONE',  ( 13.37627484948704115, 19.27271812319838773, -6.502418784954970832 ) ) ;
#739531 = CARTESIAN_POINT ( 'NONE',  ( -13.43660000000000565, 13.69729812049496864, 2.505479646557410511 ) ) ;
#739533 = DIRECTION ( 'NONE',  ( 0.000000000000000000, 0.000000000000000000, 1.000000000000000000 ) ) ;
#739534 = ORIENTED_EDGE ( 'NONE', *, *, #480868, .T. ) ;
#739535 = CARTESIAN_POINT ( 'NONE',  ( -5.194391070024281021, -10.53666884277054727, -34.46719615328134267 ) ) ;
#739536 =( GEOMETRIC_REPRESENTATION_CONTEXT ( 3 ) GLOBAL_UNCERTAINTY_ASSIGNED_CONTEXT ( ( #222304 ) ) GLOBAL_UNIT_ASSIGNED_CONTEXT ( ( #638894, #412155, #165464 ) ) REPRESENTATION_CONTEXT ( 'NONE', 'WORKASPACE' ) );
#739538 = CARTESIAN_POINT ( 'NONE',  ( 1.913993017087665116, 14.72446794533511572, -0.02540000000000024530 ) ) ;
#739537 = CARTESIAN_POINT ( 'NONE',  ( -106.6099679315069153, 7.860211038289818042, 152.3999999999999773 ) ) ;
#739539 = STYLED_ITEM ( 'NONE', ( #283835 ), #87919 ) ;
#739540 = DIRECTION ( 'NONE',  ( -0.9856112791625027958, 0.1690278272582803887, 0.000000000000000000 ) ) ;
#739541 = CIRCLE ( 'NONE', #714559, 15.25000000000002309 ) ;
#739542 = DIRECTION ( 'NONE',  ( -0.000000000000000000, -3.819439015943260485E-15, 1.000000000000000000 ) ) ;
#739543 = SURFACE_STYLE_FILL_AREA ( #496788 ) ;
#739545 = DIRECTION ( 'NONE',  ( -4.829843162647550347E-15, 1.284811927259169950E-15, -1.000000000000000000 ) ) ;
#739544 = CARTESIAN_POINT ( 'NONE',  ( -13.78394225714618493, 27.02911981096710292, 5.916353017860506824 ) ) ;
#739547 = CARTESIAN_POINT ( 'NONE',  ( -11.35859685212539993, -8.679999999999999716, -2.115025773880709892 ) ) ;
#739546 = DIRECTION ( 'NONE',  ( -0.000000000000000000, -0.000000000000000000, -1.000000000000000000 ) ) ;
#739548 = B_SPLINE_CURVE_WITH_KNOTS ( 'NONE', 3,
 ( #413576, #469014, #357853, #600087, #723478, #715699, #47486, #51440, #775327, #118952, #298154, #178645, #290315, #59227, #663837 ),
 .UNSPECIFIED., .F., .F.,
 ( 4, 1, 1, 1, 1, 1, 1, 1, 1, 1, 1, 1, 4 ),
 ( 0.8481913463238397455, 0.8544742569838161828, 0.8613105678730321735, 0.8686999185762981357, 0.8766419073857273370, 0.8926080989134996813, 0.9074799620606504025, 0.9195450770436769394, 0.9383326931679329963, 0.9499691261252944940, 0.9691706316454359316, 0.9779088176598058624, 1.000000000000000000 ),
 .UNSPECIFIED. ) ;
#739549 = CARTESIAN_POINT ( 'NONE',  ( -91.01121769684480967, 86.78878230315520170, 1.150000001092527091 ) ) ;
#739551 = SURFACE_STYLE_FILL_AREA ( #206452 ) ;
#739550 = DIRECTION ( 'NONE',  ( 1.000000000000000000, 0.000000000000000000, 0.000000000000000000 ) ) ;
#739552 = DIRECTION ( 'NONE',  ( 1.000000000000000000, 1.722580411644955048E-15, -7.916454399217069239E-17 ) ) ;
#739553 = PRESENTATION_STYLE_ASSIGNMENT (( #556441 ) ) ;
#739555 = EDGE_CURVE ( 'NONE', #623549, #90291, #305925, .T. ) ;
#739554 = CARTESIAN_POINT ( 'NONE',  ( -86.34729999999996153, 89.95736296066984039, 4.250000000000052403 ) ) ;
#739556 = VECTOR ( 'NONE', #49711, 1000.000000000000000 ) ;
#739557 = UNCERTAINTY_MEASURE_WITH_UNIT (LENGTH_MEASURE( 1.000000000000000082E-05 ), #652340, 'distance_accuracy_value', 'NONE');
#739558 = CARTESIAN_POINT ( 'NONE',  ( 0.2241379310343240561, 14.45000000000000639, -21.27385057471259699 ) ) ;
#739560 = CARTESIAN_POINT ( 'NONE',  ( -58.20127930000000305, -1.826168560000004382, -5.953554259999998877 ) ) ;
#739559 = CARTESIAN_POINT ( 'NONE',  ( 5.778090492287824453, 0.02540000000000150124, -10.07816212772920217 ) ) ;
#739561 = FILL_AREA_STYLE ('',( #638779 ) ) ;
#739562 = STYLED_ITEM ( 'NONE', ( #166630 ), #410864 ) ;
#739563 = SURFACE_STYLE_USAGE ( .BOTH. , #15482 ) ;
#739564 = DIRECTION ( 'NONE',  ( -3.778560566158721238E-18, -1.387778780783008914E-17, -1.000000000000000000 ) ) ;
#739566 = CARTESIAN_POINT ( 'NONE',  ( -12.19688960163639990, 8.959999999999999076, -27.85000000000000142 ) ) ;
#739565 = CARTESIAN_POINT ( 'NONE',  ( -11.48647293496970967, 9.035359386862367614, -27.72978443171023599 ) ) ;
#739567 = LINE ( 'NONE', #194776, #546981 ) ;
#739569 = EDGE_CURVE ( 'NONE', #550886, #217595, #656510, .T. ) ;
#739568 = CARTESIAN_POINT ( 'NONE',  ( 13.32752223596009600, 20.51963639001204953, -6.883121980757461067 ) ) ;
#739570 = AXIS2_PLACEMENT_3D ( 'NONE', #238213, #317585, #507911 ) ;
#739571 = LINE ( 'NONE', #306427, #403275 ) ;
#739573 = CARTESIAN_POINT ( 'NONE',  ( 11.38002293496950124, 8.679999999999999716, -27.36502577388069923 ) ) ;
#739572 = CARTESIAN_POINT ( 'NONE',  ( 13.48681766773380630, 8.247623681613797331, -2.472269411206762246 ) ) ;
#739574 = AXIS2_PLACEMENT_3D ( 'NONE', #637275, #219658, #40497 ) ;
#739575 = B_SPLINE_CURVE_WITH_KNOTS ( 'NONE', 3,
 ( #81279, #455036, #570276, #514566, #697677, #685949, #443336 ),
 .UNSPECIFIED., .F., .F.,
 ( 4, 3, 4 ),
 ( 5.439022065641397410E-17, 0.0005642421518623861199, 0.0007531392647597102497 ),
 .UNSPECIFIED. ) ;
#739576 = CARTESIAN_POINT ( 'NONE',  ( 6.071312760248789964, 14.44994999999999941, -8.560042433967140596 ) ) ;
#739578 =( LENGTH_UNIT ( ) NAMED_UNIT ( * ) SI_UNIT ( .MILLI., .METRE. ) );
#739577 = CARTESIAN_POINT ( 'NONE',  ( 14.88581543899748816, 30.97330091070737268, 1.847305807970782032 ) ) ;
#739579 = EDGE_LOOP ( 'NONE', ( #164345, #63366, #205262, #562875 ) ) ;
#739580 =( LENGTH_UNIT ( ) NAMED_UNIT ( * ) SI_UNIT ( .MILLI., .METRE. ) );
#739581 = AXIS2_PLACEMENT_3D ( 'NONE', #642880, #646819, #149956 ) ;
#739583 = CARTESIAN_POINT ( 'NONE',  ( 1.085244149727000895, 36.06863274236184935, -14.96068999530045751 ) ) ;
#739582 = CARTESIAN_POINT ( 'NONE',  ( 11.18401328629099645, 8.120821983869635829, -3.085451205167822231 ) ) ;
#739584 = SURFACE_STYLE_USAGE ( .BOTH. , #470412 ) ;
#739586 = CARTESIAN_POINT ( 'NONE',  ( 23.25384791987832500, 15.48878943243142814, -2.359682869756852597 ) ) ;
#739585 =( NAMED_UNIT ( * ) SI_UNIT ( $, .STERADIAN. ) SOLID_ANGLE_UNIT ( ) );
#739587 = VERTEX_POINT ( 'NONE', #296874 ) ;
#739588 = CYLINDRICAL_SURFACE ( 'NONE', #430085, 0.1000000000000002554 ) ;
#739590 = CARTESIAN_POINT ( 'NONE',  ( 14.34999999999999964, 8.152569617778150146, -2.412251937150340364 ) ) ;
#739589 = FACE_OUTER_BOUND ( 'NONE', #575054, .T. ) ;
#739591 = DIRECTION ( 'NONE',  ( 1.000000000000000000, -2.394880440070355641E-16, -2.641443071352330862E-16 ) ) ;
#739592 = CARTESIAN_POINT ( 'NONE',  ( -13.36152929753101049, 19.32059285133062687, 6.816857532422731403 ) ) ;
#739593 = B_SPLINE_CURVE_WITH_KNOTS ( 'NONE', 3,
 ( #629666, #569878, #573821, #21111 ),
 .UNSPECIFIED., .F., .F.,
 ( 4, 4 ),
 ( 0.000000000000000000, 1.000000000000000000 ),
 .UNSPECIFIED. ) ;
#739596 = ORIENTED_EDGE ( 'NONE', *, *, #537680, .T. ) ;
#739595 = ORIENTED_EDGE ( 'NONE', *, *, #309830, .F. ) ;
#739594 = ADVANCED_FACE ( 'NONE', ( #598789 ), #597579, .F. ) ;
#739597 = EDGE_CURVE ( 'NONE', #641776, #295584, #343952, .T. ) ;
#739598 = CARTESIAN_POINT ( 'NONE',  ( 0.7955642185653308829, -14.22653999999998753, -4.825175132837121517 ) ) ;
#739600 = PRESENTATION_STYLE_ASSIGNMENT (( #604429 ) ) ;
#739599 = CARTESIAN_POINT ( 'NONE',  ( 10.58230626830279952, 8.824464672112110719, -28.21528036099519809 ) ) ;
#739601 = VERTEX_POINT ( 'NONE', #54051 ) ;
#739602 = CARTESIAN_POINT ( 'NONE',  ( 12.69172500540388704, 26.09487095099128950, -7.995005817667231618 ) ) ;
#739603 = CARTESIAN_POINT ( 'NONE',  ( -9.803698003155062679, 8.179274761753587697, -3.230793680568322834 ) ) ;
#739604 = CARTESIAN_POINT ( 'NONE',  ( -14.32230989065549664, -9.840117931233931969, -27.10679865360675223 ) ) ;
#739608 =( NAMED_UNIT ( * ) PLANE_ANGLE_UNIT ( ) SI_UNIT ( $, .RADIAN. ) );
#739607 = CARTESIAN_POINT ( 'NONE',  ( -5.199999999999996625, 0.000000000000000000, 0.000000000000000000 ) ) ;
#739606 = CARTESIAN_POINT ( 'NONE',  ( 10.18632078899817195, 34.25611563793561487, 26.94261757034889726 ) ) ;
#739605 = AXIS2_PLACEMENT_3D ( 'NONE', #320605, #749788, #507027 ) ;
#739612 = ORIENTED_EDGE ( 'NONE', *, *, #252467, .T. ) ;
#739611 = CARTESIAN_POINT ( 'NONE',  ( -11.59328133648839199, -10.47876180219750708, -28.18414828229543545 ) ) ;
#739610 = CARTESIAN_POINT ( 'NONE',  ( 11.29119800315480049, -7.853716648081099372, -2.408846336422259871 ) ) ;
#739609 = SURFACE_STYLE_FILL_AREA ( #329927 ) ;
#739613 = CARTESIAN_POINT ( 'NONE',  ( 13.69456038389748009, 10.75848939220071365, -2.600000000000004530 ) ) ;
#739614 = CARTESIAN_POINT ( 'NONE',  ( 12.87526351879180098, 7.839999999999999858, -27.85000000000000142 ) ) ;
#739615 = ORIENTED_EDGE ( 'NONE', *, *, #562154, .T. ) ;
#739616 = SURFACE_SIDE_STYLE ('',( #496857 ) ) ;
#739617 =( LENGTH_UNIT ( ) NAMED_UNIT ( * ) SI_UNIT ( .MILLI., .METRE. ) );
#739618 =( NAMED_UNIT ( * ) PLANE_ANGLE_UNIT ( ) SI_UNIT ( $, .RADIAN. ) );
#739619 = CARTESIAN_POINT ( 'NONE',  ( 12.05159450325881920, 18.66713650733207785, 8.930803964617679114 ) ) ;
#739621 = CARTESIAN_POINT ( 'NONE',  ( -59.46413921096403499, -8.324979947926816948, -2.778188567172652945 ) ) ;
#739620 = CARTESIAN_POINT ( 'NONE',  ( 6.186787394351036973, 1.430571459533194867, -140.8110864475879112 ) ) ;
#739622 = ORIENTED_EDGE ( 'NONE', *, *, #474021, .T. ) ;
#739623 = B_SPLINE_CURVE_WITH_KNOTS ( 'NONE', 3,
 ( #681520, #136677, #319764, #124850, #379360, #140591, #244295, #486602, #200198 ),
 .UNSPECIFIED., .F., .F.,
 ( 4, 1, 1, 1, 1, 1, 4 ),
 ( 0.000000000000000000, 0.1784395156960318918, 0.2493552069489921030, 0.3317844370155085265, 0.5146552831297190878, 0.6846351979087320627, 1.000000000000000000 ),
 .UNSPECIFIED. ) ;
#739624 =( NAMED_UNIT ( * ) PLANE_ANGLE_UNIT ( ) SI_UNIT ( $, .RADIAN. ) );
#739625 = CARTESIAN_POINT ( 'NONE',  ( -2.603308827997696790E-16, -2.125762979015803911, -156.5503203124999914 ) ) ;
#739626 = ORIENTED_EDGE ( 'NONE', *, *, #173299, .T. ) ;
#739627 = CARTESIAN_POINT ( 'NONE',  ( 6.627228489764349639, 14.44994999999999941, -12.92328805513370149 ) ) ;
#739628 = ORIENTED_EDGE ( 'NONE', *, *, #422617, .T. ) ;
#739629 = CARTESIAN_POINT ( 'NONE',  ( 10.06612308183609983, 7.853866904113458780, -2.792141997196260217 ) ) ;
#739630 = DIRECTION ( 'NONE',  ( -0.7071067811865470176, 0.000000000000000000, 0.7071067811865480168 ) ) ;
#739632 = ORIENTED_EDGE ( 'NONE', *, *, #658238, .T. ) ;
#739631 = UNCERTAINTY_MEASURE_WITH_UNIT (LENGTH_MEASURE( 1.000000000000000082E-05 ), #764580, 'distance_accuracy_value', 'NONE');
#739634 = EDGE_CURVE ( 'NONE', #184255, #477592, #718317, .T. ) ;
#739633 = CARTESIAN_POINT ( 'NONE',  ( 11.58478960163608740, 8.401097362187703865, -3.246631370356829915 ) ) ;
#739636 = CARTESIAN_POINT ( 'NONE',  ( -12.60744224126249335, -9.290513856902538947, -27.67261677337599224 ) ) ;
#739635 =( NAMED_UNIT ( * ) SI_UNIT ( $, .STERADIAN. ) SOLID_ANGLE_UNIT ( ) );
#739637 = ORIENTED_EDGE ( 'NONE', *, *, #502957, .T. ) ;
#739638 = CARTESIAN_POINT ( 'NONE',  ( 11.58638660502357887, 8.200654293306156362, -28.38389000941461759 ) ) ;
#739641 = ORIENTED_EDGE ( 'NONE', *, *, #656720, .F. ) ;
#739640 = DIRECTION ( 'NONE',  ( -0.6649160495295513007, 0.000000000000000000, 0.7469180993107713551 ) ) ;
#739639 = CARTESIAN_POINT ( 'NONE',  ( -13.48681766773410118, -9.772607564694910209, -28.03633615262820200 ) ) ;
#739643 = ORIENTED_EDGE ( 'NONE', *, *, #523388, .T. ) ;
#739642 = B_SPLINE_CURVE_WITH_KNOTS ( 'NONE', 3,
 ( #339980, #582253, #745762, #447461 ),
 .UNSPECIFIED., .F., .F.,
 ( 4, 4 ),
 ( 0.000000000000000000, 1.000000000000000000 ),
 .UNSPECIFIED. ) ;
#739644 = CARTESIAN_POINT ( 'NONE',  ( -10.59989255904379846, 7.972647369607952506, -2.967765643074798287 ) ) ;
#739645 = VECTOR ( 'NONE', #316238, 1000.000000000000000 ) ;
#739647 = CARTESIAN_POINT ( 'NONE',  ( 10.35771482718410041, -8.838966716637658649, -2.222239655610410036 ) ) ;
#739646 = CARTESIAN_POINT ( 'NONE',  ( 11.40430767767499098, 8.119177381552733053, -2.115501643998222825 ) ) ;
#739648 = CARTESIAN_POINT ( 'NONE',  ( -13.33493459860209995, 11.16042597307871986, -29.64567768463924935 ) ) ;
#739649 = ADVANCED_FACE ( 'NONE', ( #729976 ), #785778, .F. ) ;
#739650 = SURFACE_STYLE_USAGE ( .BOTH. , #377862 ) ;
#739652 = ORIENTED_EDGE ( 'NONE', *, *, #692766, .T. ) ;
#739651 = EDGE_CURVE ( 'NONE', #300868, #132089, #113723, .T. ) ;
#739653 =( GEOMETRIC_REPRESENTATION_CONTEXT ( 3 ) GLOBAL_UNCERTAINTY_ASSIGNED_CONTEXT ( ( #513940 ) ) GLOBAL_UNIT_ASSIGNED_CONTEXT ( ( #625087, #740580, #736649 ) ) REPRESENTATION_CONTEXT ( 'NONE', 'WORKASPACE' ) );
#739656 = DIRECTION ( 'NONE',  ( -0.000000000000000000, -0.000000000000000000, 1.000000000000000000 ) ) ;
#739655 = SURFACE_STYLE_FILL_AREA ( #676108 ) ;
#739654 = CARTESIAN_POINT ( 'NONE',  ( -1.000000000000000888, 0.000000000000000000, 0.000000000000000000 ) ) ;
#739658 = ORIENTED_EDGE ( 'NONE', *, *, #310004, .T. ) ;
#739657 = CARTESIAN_POINT ( 'NONE',  ( -13.95072847625388412, 19.92804804495122539, -5.155900349190246423 ) ) ;
#739661 =( LENGTH_UNIT ( ) NAMED_UNIT ( * ) SI_UNIT ( .MILLI., .METRE. ) );
#739660 = CARTESIAN_POINT ( 'NONE',  ( -58.75543448259745105, 1.083014390851007480, 4.011935080000000653 ) ) ;
#739659 = CARTESIAN_POINT ( 'NONE',  ( -41.15270000000001005, 63.50000000000001421, 0.000000000000000000 ) ) ;
#739662 =( NAMED_UNIT ( * ) PLANE_ANGLE_UNIT ( ) SI_UNIT ( $, .RADIAN. ) );
#739664 = ORIENTED_EDGE ( 'NONE', *, *, #453509, .F. ) ;
#739663 = CARTESIAN_POINT ( 'NONE',  ( -10.92245892072179814, 7.821265219728489981, -2.600000000000000089 ) ) ;
#739666 = ORIENTED_EDGE ( 'NONE', *, *, #327236, .F. ) ;
#739665 = VERTEX_POINT ( 'NONE', #491191 ) ;
#739667 = CARTESIAN_POINT ( 'NONE',  ( -13.46200000000000330, -14.40798335720065637, -1.578365091034454437 ) ) ;
#739668 = LINE ( 'NONE', #485150, #346534 ) ;
#739669 = VERTEX_POINT ( 'NONE', #73611 ) ;
#739670 = UNCERTAINTY_MEASURE_WITH_UNIT (LENGTH_MEASURE( 1.000000000000000082E-05 ), #627600, 'distance_accuracy_value', 'NONE');
#739672 = CARTESIAN_POINT ( 'NONE',  ( 0.4137931034481174830, 14.44994999999999941, -20.57844827586199798 ) ) ;
#739671 = AXIS2_PLACEMENT_3D ( 'NONE', #189783, #167234, #107471 ) ;
#739674 = EDGE_CURVE ( 'NONE', #554359, #561821, #85377, .T. ) ;
#739673 = CARTESIAN_POINT ( 'NONE',  ( 10.08910023063796579, 2.751946349728388252, -11.13788368818703134 ) ) ;
#739676 = TOROIDAL_SURFACE ( 'NONE', #422370, 0.7879480644733439787, 0.05000000000000000278 ) ;
#739675 = CARTESIAN_POINT ( 'NONE',  ( -58.10127950000000396, 10.84320665999999633, -1.911949440000002332 ) ) ;
#739677 = CARTESIAN_POINT ( 'NONE',  ( -4.132500145792286084, 14.45401297111365757, 1.756173780819187291 ) ) ;
#739679 =( LENGTH_UNIT ( ) NAMED_UNIT ( * ) SI_UNIT ( .MILLI., .METRE. ) );
#739678 = CARTESIAN_POINT ( 'NONE',  ( -2.115196309292604049, 16.41540237287844306, 15.60864275598662765 ) ) ;
#739680 = CARTESIAN_POINT ( 'NONE',  ( -13.90905758236508660, 29.37520149189333551, -5.616014499881106126 ) ) ;
#739682 = CARTESIAN_POINT ( 'NONE',  ( -11.62419567760060524, -10.47847575989204039, -27.83049143763987843 ) ) ;
#739681 = SURFACE_STYLE_USAGE ( .BOTH. , #437471 ) ;
#739684 = COLOUR_RGB ( '',1.000000000000000000, 1.000000000000000000, 1.000000000000000000 ) ;
#739683 = MECHANICAL_DESIGN_GEOMETRIC_PRESENTATION_REPRESENTATION (  '', ( #91848 ), #422375 ) ;
#739685 = DIRECTION ( 'NONE',  ( 1.000000000000000000, 1.354930884813345041E-32, -7.916454399217188800E-17 ) ) ;
#739686 = CARTESIAN_POINT ( 'NONE',  ( -2.283338850817162591, 3.534879803996915815, 29.00056189402076967 ) ) ;
#739687 = CARTESIAN_POINT ( 'NONE',  ( -12.58967751604519414, 8.400000000000025224, -28.50477969184510840 ) ) ;
#739688 = CARTESIAN_POINT ( 'NONE',  ( -12.40627016080912703, 8.197651762210014681, -27.32540790387462692 ) ) ;
#739690 = EDGE_CURVE ( 'NONE', #656504, #507971, #432664, .T. ) ;
#739689 = CARTESIAN_POINT ( 'NONE',  ( -10.08133166050716234, -15.48375333915367236, 9.369903097728577990 ) ) ;
#739691 = CARTESIAN_POINT ( 'NONE',  ( 13.89432206377422929, 26.39247970661583409, -5.652240955631969932 ) ) ;
#739692 = CARTESIAN_POINT ( 'NONE',  ( 12.10154950669810248, 18.97879865070000349, 8.646307437491566716 ) ) ;
#739693 = B_SPLINE_CURVE_WITH_KNOTS ( 'NONE', 3,
 ( #41646, #25917, #753836, #268828, #455493, #705953, #101293, #694229, #765589, #224708, #284517 ),
 .UNSPECIFIED., .F., .F.,
 ( 4, 2, 1, 2, 2, 4 ),
 ( 0.000000000000000000, 0.2500000000000227041, 0.3750000000000322520, 0.4375000000000370814, 0.5000000000000418554, 1.000000000000000000 ),
 .UNSPECIFIED. ) ;
#739694 = DIRECTION ( 'NONE',  ( 0.07144340688123429484, -0.9972927392601678154, -0.01740780951623551592 ) ) ;
#739695 = CARTESIAN_POINT ( 'NONE',  ( -12.40000000000000036, -8.755086588976348949, -2.166971693386009701 ) ) ;
#739697 = CARTESIAN_POINT ( 'NONE',  ( 11.14401351879179991, 7.871425591818590028, -28.03495700856050021 ) ) ;
#739696 = CARTESIAN_POINT ( 'NONE',  ( -13.55000000000000071, 7.646068266449709050, -3.041078726654975917 ) ) ;
#739698 = CARTESIAN_POINT ( 'NONE',  ( -4.742028181669636133, 0.02540000000001441452, -12.58650073975817030 ) ) ;
#739699 = CARTESIAN_POINT ( 'NONE',  ( -13.28564434192942834, 27.16617208838538389, -6.685641181721689641 ) ) ;
#739700 = CARTESIAN_POINT ( 'NONE',  ( 10.39175981112930103, 7.756426687006381826, -2.479361193977348776 ) ) ;
#739704 = VECTOR ( 'NONE', #758421, 1000.000000000000114 ) ;
#739703 = FILL_AREA_STYLE_COLOUR ( '', #257821 ) ;
#739702 = DIRECTION ( 'NONE',  ( 0.000000000000000000, 0.7071067811865435759, 0.7071067811865514585 ) ) ;
#739701 = SURFACE_STYLE_USAGE ( .BOTH. , #665340 ) ;
#739705 = EDGE_CURVE ( 'NONE', #724048, #53670, #724885, .T. ) ;
#739706 = CARTESIAN_POINT ( 'NONE',  ( 14.02535862890528406, 25.19486526441220775, 5.318770097988389622 ) ) ;
#739707 = CIRCLE ( 'NONE', #307866, 2.552699999999990865 ) ;
#739708 =( NAMED_UNIT ( * ) SI_UNIT ( $, .STERADIAN. ) SOLID_ANGLE_UNIT ( ) );
#739709 = CARTESIAN_POINT ( 'NONE',  ( -58.87531343513438031, 2.739854177814808889, -0.3936397638498854157 ) ) ;
#739710 = CARTESIAN_POINT ( 'NONE',  ( 10.94112308183610160, 8.946133095886521502, -2.407858002803730191 ) ) ;
#739712 = ADVANCED_FACE ( 'NONE', ( #431784 ), #424401, .F. ) ;
#739711 = FACE_OUTER_BOUND ( 'NONE', #276057, .T. ) ;
#739713 = CARTESIAN_POINT ( 'NONE',  ( -12.97860426826330027, 8.685358185854690660, -3.094254876256000042 ) ) ;
#739714 = LINE ( 'NONE', #634980, #401253 ) ;
#739715 = PRESENTATION_LAYER_ASSIGNMENT (  '', '', ( #727179 ) ) ;
#739716 = AXIS2_PLACEMENT_3D ( 'NONE', #2875, #440449, #555633 ) ;
#739717 = EDGE_CURVE ( 'NONE', #431241, #650162, #500822, .T. ) ;
#739718 = CARTESIAN_POINT ( 'NONE',  ( 11.11604816051739952, -8.946633413102579979, -2.791276155829280015 ) ) ;
#739719 = VERTEX_POINT ( 'NONE', #499038 ) ;
#739721 = DIRECTION ( 'NONE',  ( -0.9820597068306817778, -4.946293212909545422E-18, 0.1885702315309485400 ) ) ;
#739720 =( GEOMETRIC_REPRESENTATION_CONTEXT ( 3 ) GLOBAL_UNCERTAINTY_ASSIGNED_CONTEXT ( ( #362507 ) ) GLOBAL_UNIT_ASSIGNED_CONTEXT ( ( #248772, #439467, #491082 ) ) REPRESENTATION_CONTEXT ( 'NONE', 'WORKASPACE' ) );
#739722 = VERTEX_POINT ( 'NONE', #741795 ) ;
#739723 = CARTESIAN_POINT ( 'NONE',  ( 2.674709772385822415, -14.06122449135454033, -0.02539999999999898242 ) ) ;
#739725 = EDGE_LOOP ( 'NONE', ( #600566, #142974, #600270, #602212, #79661 ) ) ;
#739724 = CARTESIAN_POINT ( 'NONE',  ( 5.630364733388693033, 4.543442145582124780, 27.57931371185985725 ) ) ;
#739727 = ORIENTED_EDGE ( 'NONE', *, *, #745134, .F. ) ;
#739726 = VERTEX_POINT ( 'NONE', #674318 ) ;
#739728 =( LENGTH_UNIT ( ) NAMED_UNIT ( * ) SI_UNIT ( .MILLI., .METRE. ) );
#739730 = CARTESIAN_POINT ( 'NONE',  ( -59.39620904957600800, -4.396042580000004918, -2.702460406667999138 ) ) ;
#739729 = CARTESIAN_POINT ( 'NONE',  ( -11.51543960163640001, 8.928574408181450650, -28.03495700856050021 ) ) ;
#739731 = CARTESIAN_POINT ( 'NONE',  ( 10.99838018545850105, -7.978210570499468801, -2.109870414589213539 ) ) ;
#739732 = CARTESIAN_POINT ( 'NONE',  ( -12.45978960163640537, -9.899999999999961275, -27.20336769850759495 ) ) ;
#739733 = LINE ( 'NONE', #381815, #775866 ) ;
#739734 = UNCERTAINTY_MEASURE_WITH_UNIT (LENGTH_MEASURE( 1.000000000000000082E-05 ), #555564, 'distance_accuracy_value', 'NONE');
#739735 = CARTESIAN_POINT ( 'NONE',  ( -12.51792293496969677, -9.339999999999964331, -27.52668384925377865 ) ) ;
#739736 = CARTESIAN_POINT ( 'NONE',  ( -12.44954414483217953, 8.782439061484547338, -27.41448545474701248 ) ) ;
#739739 = ORIENTED_EDGE ( 'NONE', *, *, #594436, .F. ) ;
#739738 = EDGE_CURVE ( 'NONE', #483281, #232333, #334047, .T. ) ;
#739737 = CARTESIAN_POINT ( 'NONE',  ( 12.57605626830280343, 7.840000000000022062, -28.17331615074622420 ) ) ;
#739740 = ORIENTED_EDGE ( 'NONE', *, *, #512455, .F. ) ;
#739742 = B_SPLINE_CURVE_WITH_KNOTS ( 'NONE', 3,
 ( #589085, #481544, #469804, #660707, #171591, #44322 ),
 .UNSPECIFIED., .F., .F.,
 ( 4, 2, 4 ),
 ( 0.000000000000000000, 0.5000000000000000000, 1.000000000000000000 ),
 .UNSPECIFIED. ) ;
#739741 = CARTESIAN_POINT ( 'NONE',  ( -2.284241626289560845, 35.36547745907860474, -14.69654278738238951 ) ) ;
#739743 = EDGE_LOOP ( 'NONE', ( #105255, #66378, #412827, #728511 ) ) ;
#739745 = EDGE_CURVE ( 'NONE', #741379, #274872, #449674, .T. ) ;
#739744 = CARTESIAN_POINT ( 'NONE',  ( -11.78347434434190077, -9.339999999999964331, -27.52668384925382483 ) ) ;
#739747 = DIRECTION ( 'NONE',  ( 0.000000000000000000, -1.000000000000000000, -1.309276667211124122E-15 ) ) ;
#739746 = CARTESIAN_POINT ( 'NONE',  ( 12.22585626830279359, 7.840000000000022062, -28.17331615074622420 ) ) ;
#739748 = CARTESIAN_POINT ( 'NONE',  ( 11.18422680953744042, -8.880950244014989892, -2.186110010332905418 ) ) ;
#739750 = ORIENTED_EDGE ( 'NONE', *, *, #662121, .T. ) ;
#739749 =( GEOMETRIC_REPRESENTATION_CONTEXT ( 3 ) GLOBAL_UNCERTAINTY_ASSIGNED_CONTEXT ( ( #57638 ) ) GLOBAL_UNIT_ASSIGNED_CONTEXT ( ( #196278, #602960, #301018 ) ) REPRESENTATION_CONTEXT ( 'NONE', 'WORKASPACE' ) );
#739751 = FILL_AREA_STYLE_COLOUR ( '', #22559 ) ;
#739753 = LINE ( 'NONE', #139186, #570609 ) ;
#739752 = CARTESIAN_POINT ( 'NONE',  ( -11.79839230450716592, 19.48593415153956343, 9.262794579274101991 ) ) ;
#739754 = CARTESIAN_POINT ( 'NONE',  ( 11.84433194668193323, 31.52357221563111622, -9.203970948430642451 ) ) ;
#739755 = CARTESIAN_POINT ( 'NONE',  ( -58.40127950000003665, -4.928800024047817807, -2.720118659999973598 ) ) ;
#739757 = VECTOR ( 'NONE', #450172, 1000.000000000000227 ) ;
#739756 = CARTESIAN_POINT ( 'NONE',  ( 14.73870106671039260, 26.55992130681816832, -2.787595893624078336 ) ) ;
#739760 = EDGE_CURVE ( 'NONE', #284729, #213450, #564347, .T. ) ;
#739759 = ORIENTED_EDGE ( 'NONE', *, *, #53308, .T. ) ;
#739758 = AXIS2_PLACEMENT_3D ( 'NONE', #469573, #402326, #155795 ) ;
#739763 = CARTESIAN_POINT ( 'NONE',  ( -59.45935175020270691, 0.9731214325806426535, 4.011387770035325318 ) ) ;
#739762 = CARTESIAN_POINT ( 'NONE',  ( -14.12974523443719654, 25.66543788284625549, -5.034913214213299071 ) ) ;
#739761 = DIRECTION ( 'NONE',  ( 0.000000000000000000, 0.000000000000000000, 1.000000000000000000 ) ) ;
#739765 = UNCERTAINTY_MEASURE_WITH_UNIT (LENGTH_MEASURE( 1.000000000000000082E-05 ), #553286, 'distance_accuracy_value', 'NONE');
#739764 = CARTESIAN_POINT ( 'NONE',  ( 4.178912566678422813, 4.669082101354081971, 26.82807128194347612 ) ) ;
#739766 = CARTESIAN_POINT ( 'NONE',  ( -12.16264101100860451, 8.960000000000018616, -27.85000000000002984 ) ) ;
#739767 = CARTESIAN_POINT ( 'NONE',  ( 8.802329272161033558, 4.701952548531278531, 27.76936497000246362 ) ) ;
#739768 = CARTESIAN_POINT ( 'NONE',  ( 2.065129939778488133, 35.96285541096847993, -14.85716245017579240 ) ) ;
#739769 = CARTESIAN_POINT ( 'NONE',  ( 14.05164611201409031, 13.10800759493669787, 4.874153315471234649 ) ) ;
#739770 = CARTESIAN_POINT ( 'NONE',  ( 12.67594538248413549, -10.54398711154023971, -28.24449097544255594 ) ) ;
#739772 = ORIENTED_EDGE ( 'NONE', *, *, #75312, .F. ) ;
#739771 = FACE_OUTER_BOUND ( 'NONE', #30780, .T. ) ;
#739774 = EDGE_LOOP ( 'NONE', ( #514254, #137175, #358467, #409638 ) ) ;
#739773 = CARTESIAN_POINT ( 'NONE',  ( 16.97683220494216982, -13.08099999999999596, 5.969000000000009187 ) ) ;
#739775 = CARTESIAN_POINT ( 'NONE',  ( 12.13276998982239263, -8.399999999999982592, -1.940994798904950080 ) ) ;
#739776 = SURFACE_STYLE_FILL_AREA ( #672263 ) ;
#739778 = EDGE_CURVE ( 'NONE', #317557, #674178, #132601, .T. ) ;
#739777 = PRESENTATION_LAYER_ASSIGNMENT (  '', '', ( #586860 ) ) ;
#739780 = VECTOR ( 'NONE', #242831, 1000.000000000000000 ) ;
#739779 = CARTESIAN_POINT ( 'NONE',  ( -112.1710555224198487, 4.475000000000008527, 152.2999999999999829 ) ) ;
#739781 = CARTESIAN_POINT ( 'NONE',  ( -13.43660000000000565, 13.19162713209872706, 3.262191687757891145 ) ) ;
#739782 = UNCERTAINTY_MEASURE_WITH_UNIT (LENGTH_MEASURE( 1.000000000000000082E-05 ), #693281, 'distance_accuracy_value', 'NONE');
#739783 = SURFACE_STYLE_USAGE ( .BOTH. , #377993 ) ;
#739784 = ORIENTED_EDGE ( 'NONE', *, *, #266237, .T. ) ;
#739786 = CARTESIAN_POINT ( 'NONE',  ( 11.44572589237690252, -8.615023037364075265, -1.985502200729442945 ) ) ;
#739785 = CARTESIAN_POINT ( 'NONE',  ( -11.35822589237710289, -8.932170704737938394, -2.413784587243802182 ) ) ;
#739790 = CARTESIAN_POINT ( 'NONE',  ( -11.08568018545869904, 8.824464672112110719, -27.48471963900479764 ) ) ;
#739789 = CARTESIAN_POINT ( 'NONE',  ( -13.43660000000000387, -13.82413237154650787, -2.524597019133483222 ) ) ;
#739788 = CARTESIAN_POINT ( 'NONE',  ( -11.62974266977648163, 29.66976770547000442, -9.271204230415289516 ) ) ;
#739787 = SURFACE_SIDE_STYLE ('',( #552718 ) ) ;
#739791 = ORIENTED_EDGE ( 'NONE', *, *, #361155, .F. ) ;
#739792 = CARTESIAN_POINT ( 'NONE',  ( -13.63151322547254551, 20.82401286654573269, -5.948784349421019968 ) ) ;
#739793 = MECHANICAL_DESIGN_GEOMETRIC_PRESENTATION_REPRESENTATION (  '', ( #727255 ), #447434 ) ;
#739794 = EDGE_CURVE ( 'NONE', #371040, #555882, #200863, .T. ) ;
#739795 = SURFACE_STYLE_FILL_AREA ( #274337 ) ;
#739796 = CARTESIAN_POINT ( 'NONE',  ( 12.30197589237690003, -9.899999999999948841, -28.50103183632260340 ) ) ;
#739797 = EDGE_CURVE ( 'NONE', #204882, #724626, #749610, .T. ) ;
#739798 = CARTESIAN_POINT ( 'NONE',  ( -12.31179623059837347, -9.961433785033644739, -28.41706174286322195 ) ) ;
#739800 = CARTESIAN_POINT ( 'NONE',  ( 1.010063013425908318, 14.45727071654945917, -1.287490079826536515E-16 ) ) ;
#739799 = PRESENTATION_LAYER_ASSIGNMENT (  '', '', ( #345999 ) ) ;
#739802 = EDGE_CURVE ( 'NONE', #285051, #329093, #5114, .T. ) ;
#739801 = CARTESIAN_POINT ( 'NONE',  ( -13.43660000000000387, 13.76035944837042280, -1.457612708319184547 ) ) ;
#739804 = FACE_OUTER_BOUND ( 'NONE', #302301, .T. ) ;
#739803 = CARTESIAN_POINT ( 'NONE',  ( 11.48068760159629953, -8.832587388547539220, -2.227729495921659808 ) ) ;
#739805 = CARTESIAN_POINT ( 'NONE',  ( 13.43811562856441988, 29.36239999999997963, -6.373631410219184446 ) ) ;
#739807 = CARTESIAN_POINT ( 'NONE',  ( 12.69968873296951273, 12.95399999999999530, 4.826000000000002288 ) ) ;
#739806 = CARTESIAN_POINT ( 'NONE',  ( -13.08565989655525819, 25.59273860302715775, -7.332496888436486948 ) ) ;
#739808 = CARTESIAN_POINT ( 'NONE',  ( -13.34491373458476815, 29.69873962253359423, 6.566537225422751867 ) ) ;
#739809 = CARTESIAN_POINT ( 'NONE',  ( 0.000000000000000000, 2.539999999999996039, 0.000000000000000000 ) ) ;
#739810 = VECTOR ( 'NONE', #189231, 1000.000000000000000 ) ;
#739811 = FACE_OUTER_BOUND ( 'NONE', #41357, .T. ) ;
#739812 = CARTESIAN_POINT ( 'NONE',  ( 5.561114088330588068, 14.44999999999999041, -6.099111821072117579 ) ) ;
#739813 = SURFACE_STYLE_FILL_AREA ( #497048 ) ;
#739817 = DIRECTION ( 'NONE',  ( 1.537092009374979123E-15, 0.3420201433256699897, -0.9396926207859078728 ) ) ;
#739816 = CARTESIAN_POINT ( 'NONE',  ( -11.01472434434189651, -8.504109736069340286, -2.049762630444298850 ) ) ;
#739815 = FACE_OUTER_BOUND ( 'NONE', #643503, .T. ) ;
#739814 = CARTESIAN_POINT ( 'NONE',  ( -10.03244318008447422, 29.65033870068895538, -10.97991522638566053 ) ) ;
#739818 = CARTESIAN_POINT ( 'NONE',  ( -10.78687293496969879, 9.035359386862367614, -27.72978443171023599 ) ) ;
#739819 = CIRCLE ( 'NONE', #2612, 2.552699999999990865 ) ;
#739820 = FACE_OUTER_BOUND ( 'NONE', #479259, .T. ) ;
#739822 =( NAMED_UNIT ( * ) SI_UNIT ( $, .STERADIAN. ) SOLID_ANGLE_UNIT ( ) );
#739821 = CARTESIAN_POINT ( 'NONE',  ( 14.74380154520914843, 12.89580506329112985, -2.760491984318779846 ) ) ;
#739824 = DIRECTION ( 'NONE',  ( -2.256002756313807875E-15, -1.000000000000000000, 0.000000000000000000 ) ) ;
#739823 = SURFACE_SIDE_STYLE ('',( #314571 ) ) ;
#739825 = FILL_AREA_STYLE_COLOUR ( '', #633134 ) ;
#739826 = PLANE ( 'NONE',  #769434 ) ;
#739827 = CARTESIAN_POINT ( 'NONE',  ( -13.43660000000000565, 13.82248200206388233, 2.810979933512112172 ) ) ;
#739829 = EDGE_CURVE ( 'NONE', #89308, #722742, #143708, .T. ) ;
#739828 = CARTESIAN_POINT ( 'NONE',  ( 14.72103643154450836, 30.59994323985714004, 2.120663969500923507 ) ) ;
#739830 = CARTESIAN_POINT ( 'NONE',  ( 11.26233531051222059, 7.921248647862486614, -28.27768188376355596 ) ) ;
#739833 = EDGE_CURVE ( 'NONE', #439793, #30811, #37370, .T. ) ;
#739832 = ORIENTED_EDGE ( 'NONE', *, *, #605901, .F. ) ;
#739831 = DIRECTION ( 'NONE',  ( -0.000000000000000000, -0.000000000000000000, 1.000000000000000000 ) ) ;
#739834 = CARTESIAN_POINT ( 'NONE',  ( 9.353949901429434277, 34.41673216929227408, 27.34243691152838451 ) ) ;
#739835 = CARTESIAN_POINT ( 'NONE',  ( 1.555766743237536387, 14.41827893216522050, -1.889845940855963459E-16 ) ) ;
#739836 = LINE ( 'NONE', #15744, #673341 ) ;
#739837 = LINE ( 'NONE', #131450, #586397 ) ;
#739838 = SURFACE_STYLE_FILL_AREA ( #23596 ) ;
#739839 = CARTESIAN_POINT ( 'NONE',  ( 5.945508581091467626, 4.520760799783644757, 26.84625042072061518 ) ) ;
#739840 = CARTESIAN_POINT ( 'NONE',  ( -11.38963842074680244, 8.120000000000022311, -27.36502577388068502 ) ) ;
#739841 = PRESENTATION_LAYER_ASSIGNMENT (  '', '', ( #282954 ) ) ;
#739842 = ORIENTED_EDGE ( 'NONE', *, *, #383610, .T. ) ;
#739843 = CARTESIAN_POINT ( 'NONE',  ( 15.75270000002763915, -63.50000000000076739, 0.000000000000000000 ) ) ;
#739845 = ORIENTED_EDGE ( 'NONE', *, *, #341346, .T. ) ;
#739844 = SURFACE_SIDE_STYLE ('',( #37 ) ) ;
#739847 = CARTESIAN_POINT ( 'NONE',  ( 11.99544645495383222, -10.38475265045796547, -28.43622866688813744 ) ) ;
#739846 = VECTOR ( 'NONE', #147766, 1000.000000000000000 ) ;
#739848 = VERTEX_POINT ( 'NONE', #451230 ) ;
#739850 = FILL_AREA_STYLE ('',( #504927 ) ) ;
#739849 = CARTESIAN_POINT ( 'NONE',  ( -11.64272293496969723, -8.959999999999997300, -2.923316150746189557 ) ) ;
#739851 = VECTOR ( 'NONE', #542121, 1000.000000000000000 ) ;
#739852 = EDGE_CURVE ( 'NONE', #487242, #267471, #645919, .T. ) ;
#739853 = ORIENTED_EDGE ( 'NONE', *, *, #87196, .T. ) ;
#739854 = LINE ( 'NONE', #433744, #433447 ) ;
#739855 = CARTESIAN_POINT ( 'NONE',  ( -13.46200000000000507, -13.58922206643505781, -1.449595209168846432 ) ) ;
#739856 = CARTESIAN_POINT ( 'NONE',  ( -10.98482462950700977, 8.620404684931763484, -27.19158620092299472 ) ) ;
#739858 = CARTESIAN_POINT ( 'NONE',  ( 26.66775977362036087, 8.335119435458308246, -7.644490843275084657 ) ) ;
#739857 = CARTESIAN_POINT ( 'NONE',  ( -6.086905146059668148, 2.283142281025359654, -6.955999999999999517 ) ) ;
#739861 = ORIENTED_EDGE ( 'NONE', *, *, #346546, .F. ) ;
#739860 = ORIENTED_EDGE ( 'NONE', *, *, #197328, .F. ) ;
#739859 = CARTESIAN_POINT ( 'NONE',  ( 3.747075009194000828, 4.741661857030377014, 27.10205896502441192 ) ) ;
#739862 = CARTESIAN_POINT ( 'NONE',  ( 21.53083268023586783, 18.38357762551288843, 26.96199725616365583 ) ) ;
#739864 = ORIENTED_EDGE ( 'NONE', *, *, #220860, .T. ) ;
#739863 =( LENGTH_UNIT ( ) NAMED_UNIT ( * ) SI_UNIT ( .MILLI., .METRE. ) );
#739867 = EDGE_CURVE ( 'NONE', #112122, #8859, #18167, .T. ) ;
#739866 = CARTESIAN_POINT ( 'NONE',  ( 4.860082274097767829, 3.324901823277232715, -6.956000000000000405 ) ) ;
#739865 = CARTESIAN_POINT ( 'NONE',  ( 10.22119147078769963, -10.37743846134420522, -28.40479511517138178 ) ) ;
#739869 = VERTEX_POINT ( 'NONE', #45240 ) ;
#739868 = CARTESIAN_POINT ( 'NONE',  ( -14.08754344244614742, 25.42823657017449790, -4.769409128350293514 ) ) ;
#739870 = EDGE_LOOP ( 'NONE', ( #59406, #51909, #611184, #409386 ) ) ;
#739871 = ORIENTED_EDGE ( 'NONE', *, *, #32330, .T. ) ;
#739872 = EDGE_CURVE ( 'NONE', #44734, #289633, #145064, .T. ) ;
#739873 = ORIENTED_EDGE ( 'NONE', *, *, #702046, .T. ) ;
#739874 = CARTESIAN_POINT ( 'NONE',  ( 11.88967647779590031, -8.399999999999980815, -3.254782659144356938 ) ) ;
#739875 = CARTESIAN_POINT ( 'NONE',  ( 11.63442699991490592, 8.116117341938624108, -28.41667806679600261 ) ) ;
#739876 =( GEOMETRIC_REPRESENTATION_CONTEXT ( 3 ) GLOBAL_UNCERTAINTY_ASSIGNED_CONTEXT ( ( #205820 ) ) GLOBAL_UNIT_ASSIGNED_CONTEXT ( ( #479400, #229145, #662460 ) ) REPRESENTATION_CONTEXT ( 'NONE', 'WORKASPACE' ) );
#739879 = CARTESIAN_POINT ( 'NONE',  ( -27.79999999999999716, 83.29999999999999716, 17.32735026918954802 ) ) ;
#739878 = CARTESIAN_POINT ( 'NONE',  ( 2.176136230891641876, 14.72358655266500094, -2.744386749103933099E-16 ) ) ;
#739877 = DIRECTION ( 'NONE',  ( 0.000000000000000000, -0.9396926207859082059, -0.3420201433256693790 ) ) ;
#739880 = CARTESIAN_POINT ( 'NONE',  ( -5.894065199484423978, 36.34613073121336413, -13.65526433710816256 ) ) ;
#739881 = CARTESIAN_POINT ( 'NONE',  ( 0.000000000000000000, 0.000000000000000000, 0.000000000000000000 ) ) ;
#739883 = SURFACE_STYLE_USAGE ( .BOTH. , #604709 ) ;
#739882 = CARTESIAN_POINT ( 'NONE',  ( 11.38839347620403863, 9.120139863897533061, -2.734991323592636192 ) ) ;
#739884 = AXIS2_PLACEMENT_3D ( 'NONE', #63714, #254759, #433684 ) ;
#739885 = EDGE_LOOP ( 'NONE', ( #710859, #477902, #53796, #66015, #586708, #33885 ) ) ;
#739887 = CARTESIAN_POINT ( 'NONE',  ( -10.08995239827860146, -10.08767090014270096, -27.13314996562679937 ) ) ;
#739886 = CARTESIAN_POINT ( 'NONE',  ( 50.02991045097876821, 60.86883655000000459, -37.82773379771561650 ) ) ;
#739888 = CARTESIAN_POINT ( 'NONE',  ( 11.38124999999990017, -8.056762568525616786, -3.580911854161671126 ) ) ;
#739889 = CARTESIAN_POINT ( 'NONE',  ( -59.10000000000000142, 8.682752483823820810, -3.999904721053369361 ) ) ;
#739890 = CARTESIAN_POINT ( 'NONE',  ( 11.78276998982238766, 8.400000000000027001, -27.19099479890502025 ) ) ;
#739891 = CARTESIAN_POINT ( 'NONE',  ( -9.832789748503040883, -8.838826160640959273, -2.977639386513490027 ) ) ;
#739892 = ORIENTED_EDGE ( 'NONE', *, *, #665126, .T. ) ;
#739895 = CARTESIAN_POINT ( 'NONE',  ( 0.2604245529612241872, 19.04746000000000095, -12.57653075563104572 ) ) ;
#739894 = CARTESIAN_POINT ( 'NONE',  ( 27.92441810857117090, -0.9329915850117389553, -6.747282051282051718 ) ) ;
#739893 = CARTESIAN_POINT ( 'NONE',  ( -12.19454566004238316, 8.021940538982697433, -3.253141419218076091 ) ) ;
#739896 = ADVANCED_FACE ( 'NONE', ( #152980 ), #582182, .T. ) ;
#739897 = AXIS2_PLACEMENT_3D ( 'NONE', #543728, #50847, #361174 ) ;
#739898 = CARTESIAN_POINT ( 'NONE',  ( -11.82278468704517671, -7.876843033941181460, -2.839153706233176866 ) ) ;
#739900 = PRESENTATION_LAYER_ASSIGNMENT (  '', '', ( #472952 ) ) ;
#739899 = CARTESIAN_POINT ( 'NONE',  ( 15.15812806053457962, 16.41358313390884405, 15.15812806053457606 ) ) ;
#739901 = EDGE_LOOP ( 'NONE', ( #160069, #378796, #9314, #318832 ) ) ;
#739902 = CARTESIAN_POINT ( 'NONE',  ( -11.40838842074679604, -8.504109736069340286, -2.049762630444302847 ) ) ;
#739904 = CARTESIAN_POINT ( 'NONE',  ( -5.653978061877486638, 34.95292935839965054, -13.75640436581478099 ) ) ;
#739903 = FACE_OUTER_BOUND ( 'NONE', #725253, .T. ) ;
#739905 = FILL_AREA_STYLE ('',( #250921 ) ) ;
#739906 = EDGE_CURVE ( 'NONE', #320418, #643354, #347807, .T. ) ;
#739907 = ORIENTED_EDGE ( 'NONE', *, *, #256414, .T. ) ;
#739908 = VECTOR ( 'NONE', #656217, 999.9999999999998863 ) ;
#739910 = CARTESIAN_POINT ( 'NONE',  ( 21.34594291704884839, 22.11131048548742584, 27.76597439385557209 ) ) ;
#739909 = DIRECTION ( 'NONE',  ( -0.000000000000000000, 1.000000000000000000, -0.000000000000000000 ) ) ;
#739911 = CARTESIAN_POINT ( 'NONE',  ( 10.83338406109167984, 7.952666214669108058, -2.945119092650524184 ) ) ;
#739912 = AXIS2_PLACEMENT_3D ( 'NONE', #486131, #541857, #4778 ) ;
#739914 = CARTESIAN_POINT ( 'NONE',  ( -10.08068760159660116, 8.832587388547578300, -27.47772949592170377 ) ) ;
#739913 =( NAMED_UNIT ( * ) PLANE_ANGLE_UNIT ( ) SI_UNIT ( $, .RADIAN. ) );
#739915 = ORIENTED_EDGE ( 'NONE', *, *, #321181, .F. ) ;
#739916 = EDGE_LOOP ( 'NONE', ( #525911, #622408, #724988, #179391 ) ) ;
#739918 = ORIENTED_EDGE ( 'NONE', *, *, #677876, .F. ) ;
#739917 = CARTESIAN_POINT ( 'NONE',  ( -11.15985426826330240, 9.047517864288542100, -2.477483941147589963 ) ) ;
#739919 = CARTESIAN_POINT ( 'NONE',  ( -11.46792293496969783, 8.960000000000020393, -27.52668384925377865 ) ) ;
#739920 = SURFACE_SIDE_STYLE ('',( #254888 ) ) ;
#739921 = CARTESIAN_POINT ( 'NONE',  ( -31.50000000000000000, -0.2320863181471427006, -15.25000000000002309 ) ) ;
#739922 = CARTESIAN_POINT ( 'NONE',  ( -1.117559394189547639, 34.99866405283948723, -14.95831076694352468 ) ) ;
#739924 = CARTESIAN_POINT ( 'NONE',  ( -59.10000000000000853, -8.747687993129364514, 3.321877009136422476 ) ) ;
#739923 = CARTESIAN_POINT ( 'NONE',  ( -18.00000000000000000, 0.5000000000000000000, 6.000000000000000000 ) ) ;
#739925 = CARTESIAN_POINT ( 'NONE',  ( -11.43835626830300001, -9.619999999999999218, -27.36502577388069923 ) ) ;
#739926 = EDGE_CURVE ( 'NONE', #408304, #148880, #257965, .T. ) ;
#739930 = CARTESIAN_POINT ( 'NONE',  ( -11.11604816051769973, 8.946633413102588861, -2.791276155829239602 ) ) ;
#739929 = CARTESIAN_POINT ( 'NONE',  ( -14.33861665033193411, 11.19090500718771253, -29.67196002412627109 ) ) ;
#739928 = CARTESIAN_POINT ( 'NONE',  ( -44.00000000000000711, 10.99999999999999645, 6.106226635438360972E-16 ) ) ;
#739927 = DIRECTION ( 'NONE',  ( 0.000000000000000000, -1.000000000000000000, 0.000000000000000000 ) ) ;
#739933 = EDGE_LOOP ( 'NONE', ( #536954, #264035, #433295, #16389 ) ) ;
#739932 = CARTESIAN_POINT ( 'NONE',  ( 11.26068018545849903, -9.475535327887861570, -28.21528036099519809 ) ) ;
#739931 = CARTESIAN_POINT ( 'NONE',  ( 12.57874617913653736, -9.818072899335808401, -28.46345528571843531 ) ) ;
#739934 = VERTEX_POINT ( 'NONE', #228326 ) ;
#739935 = B_SPLINE_SURFACE_WITH_KNOTS ( 'NONE', 1, 3, ( 
 ( #676646, #382287, #251210, #561025 ),
 ( #624698, #255176, #680608, #549216 ) ),
 .UNSPECIFIED., .F., .F., .F.,
 ( 2, 2 ),
 ( 4, 4 ),
 ( 0.000000000000000000, 1.000000000000000000 ),
 ( 0.000000000000000000, 1.000000000000000000 ),
 .UNSPECIFIED. ) ;
#739936 = CARTESIAN_POINT ( 'NONE',  ( 7.912166598584309263, 0.000000000000000000, 11.39980025099208660 ) ) ;
#739937 = B_SPLINE_SURFACE_WITH_KNOTS ( 'NONE', 1, 3, ( 
 ( #238230, #421138, #361547, #286205 ),
 ( #59028, #464925, #588101, #528466 ) ),
 .UNSPECIFIED., .F., .F., .F.,
 ( 2, 2 ),
 ( 4, 4 ),
 ( 0.000000000000000000, 1.000000000000000000 ),
 ( 0.000000000000000000, 1.000000000000000000 ),
 .UNSPECIFIED. ) ;
#739938 = DIRECTION ( 'NONE',  ( 8.659560562354964906E-17, -0.7071067811865449082, 0.7071067811865501263 ) ) ;
#739939 = CARTESIAN_POINT ( 'NONE',  ( -6.314135683857412751, 0.6745090955945172162, -141.3591878991337296 ) ) ;
#739940 = CARTESIAN_POINT ( 'NONE',  ( -10.38695641516970092, 9.056856362101157742, -27.72571701546002032 ) ) ;
#739942 = VERTEX_POINT ( 'NONE', #168590 ) ;
#739941 = CARTESIAN_POINT ( 'NONE',  ( -85.91428729999995539, 90.13672269368962020, 2.400000001092527313 ) ) ;
#739944 = ORIENTED_EDGE ( 'NONE', *, *, #469336, .T. ) ;
#739943 = CARTESIAN_POINT ( 'NONE',  ( -13.46200000000000507, -14.49486416898959895, 1.771866897862582446 ) ) ;
#739945 = ADVANCED_FACE ( 'NONE', ( #777048 ), #717395, .T. ) ;
#739946 =( NAMED_UNIT ( * ) PLANE_ANGLE_UNIT ( ) SI_UNIT ( $, .RADIAN. ) );
#739947 = VECTOR ( 'NONE', #504400, 1000.000000000000114 ) ;
#739949 = SURFACE_STYLE_FILL_AREA ( #612653 ) ;
#739948 = CARTESIAN_POINT ( 'NONE',  ( 2.033891397142554514, 14.44999999999999218, -8.294320675591121628 ) ) ;
#739951 = ADVANCED_FACE ( 'NONE', ( #534316 ), #474665, .T. ) ;
#739950 = CARTESIAN_POINT ( 'NONE',  ( 10.56630034675138319, -7.785818633689249424, -2.524463074910127336 ) ) ;
#739952 = ORIENTED_EDGE ( 'NONE', *, *, #473190, .F. ) ;
#739953 = SURFACE_STYLE_USAGE ( .BOTH. , #382038 ) ;
#739954 = FACE_OUTER_BOUND ( 'NONE', #687324, .T. ) ;
#739956 = EDGE_LOOP ( 'NONE', ( #366595, #284050, #178111, #29647 ) ) ;
#739955 = AXIS2_PLACEMENT_3D ( 'NONE', #24102, #35950, #147643 ) ;
#739957 = ADVANCED_FACE ( 'NONE', ( #597852 ), #1058, .T. ) ;
#739958 = CARTESIAN_POINT ( 'NONE',  ( -0.8089577747832934485, 5.080000000000000071, -15.00626481953652025 ) ) ;
#739959 = PRESENTATION_LAYER_ASSIGNMENT (  '', '', ( #485449 ) ) ;
#739960 = EDGE_CURVE ( 'NONE', #288114, #505427, #773085, .T. ) ;
#739961 = CARTESIAN_POINT ( 'NONE',  ( -13.55000000000000959, 2.380000000000007887, -92.85000000000000853 ) ) ;
#739962 = ORIENTED_EDGE ( 'NONE', *, *, #78353, .F. ) ;
#739963 = DIRECTION ( 'NONE',  ( 0.000000000000000000, 0.000000000000000000, 1.000000000000000000 ) ) ;
#739964 = CARTESIAN_POINT ( 'NONE',  ( 8.919232845905982643, 14.44999999999999574, -12.88475980524920672 ) ) ;
#739965 = CARTESIAN_POINT ( 'NONE',  ( 25.64230651958857976, 11.09575217879964093, -7.878658288442589530 ) ) ;
#739966 = CARTESIAN_POINT ( 'NONE',  ( 10.25750305027253795, 34.21163725160720048, 27.08439875220308224 ) ) ;
#739967 = CARTESIAN_POINT ( 'NONE',  ( -12.90578133648839909, -9.610619098901198143, -28.35122242344310095 ) ) ;
#739968 = CARTESIAN_POINT ( 'NONE',  ( -11.79609685212539105, 8.959999999999997300, -2.276683849253779979 ) ) ;
#739969 = CARTESIAN_POINT ( 'NONE',  ( 7.360000000000129994, -5.199999999999799449, -26.95000000000000284 ) ) ;
#739972 = VERTEX_POINT ( 'NONE', #244021 ) ;
#739971 = ORIENTED_EDGE ( 'NONE', *, *, #287846, .F. ) ;
#739970 = AXIS2_PLACEMENT_3D ( 'NONE', #471603, #50073, #53978 ) ;
#739973 = CARTESIAN_POINT ( 'NONE',  ( 11.29097323919869922, -9.353191556305500143, -27.65866259804489857 ) ) ;
#739975 = ORIENTED_EDGE ( 'NONE', *, *, #500001, .F. ) ;
#739974 = CARTESIAN_POINT ( 'NONE',  ( -14.01479518624283926, 26.85002947667660678, -4.979210793407082392 ) ) ;
#739978 = FILL_AREA_STYLE_COLOUR ( '', #64679 ) ;
#739977 = CARTESIAN_POINT ( 'NONE',  ( -9.779259811129536573, -9.794578031952637431, -28.40717273505627816 ) ) ;
#739976 = LINE ( 'NONE', #568598, #664921 ) ;
#739980 = LINE ( 'NONE', #489375, #548497 ) ;
#739979 = SURFACE_SIDE_STYLE ('',( #119754 ) ) ;
#739981 = EDGE_LOOP ( 'NONE', ( #134456, #126657, #574641, #634222 ) ) ;
#739982 = PRESENTATION_LAYER_ASSIGNMENT (  '', '', ( #410292 ) ) ;
#739984 = CARTESIAN_POINT ( 'NONE',  ( 11.60381176441181950, -10.43972952384777919, -28.18417211399255962 ) ) ;
#739983 = CARTESIAN_POINT ( 'NONE',  ( -0.3665181776089094789, 19.04746000000000095, -12.69949094822643332 ) ) ;
#739985 = CARTESIAN_POINT ( 'NONE',  ( -14.73526250814467531, 14.62713457278480078, -2.019447403639360150 ) ) ;
#739986 = VERTEX_POINT ( 'NONE', #359516 ) ;
#739988 = CARTESIAN_POINT ( 'NONE',  ( -10.03755508741339675, -8.186430042638153992, -1.989654846299413249 ) ) ;
#739987 = CARTESIAN_POINT ( 'NONE',  ( 11.00215780835904233, -8.814606593808049340, -2.047945384880891062 ) ) ;
#739989 = CIRCLE ( 'NONE', #257587, 6.750000000000041744 ) ;
#739991 = EDGE_LOOP ( 'NONE', ( #30706, #749583, #335628, #55393 ) ) ;
#739990 = CARTESIAN_POINT ( 'NONE',  ( -22.50000000000001066, -12.49999999999998934, 25.00000000000000000 ) ) ;
#739992 = PRESENTATION_STYLE_ASSIGNMENT (( #445571 ) ) ;
#739994 = SURFACE_STYLE_FILL_AREA ( #632359 ) ;
#739993 = CARTESIAN_POINT ( 'NONE',  ( -12.04821185443035070, 9.056651502542573340, -2.222083444745826419 ) ) ;
#739999 = ADVANCED_FACE ( 'NONE', ( #665523 ), #236193, .T. ) ;
#739998 = CARTESIAN_POINT ( 'NONE',  ( -12.40859685212540064, 8.120000000000000995, -2.115025773880680138 ) ) ;
#739997 = CARTESIAN_POINT ( 'NONE',  ( 8.847353868437473068, 60.86883655000000459, -37.73653413949551805 ) ) ;
#739996 = CARTESIAN_POINT ( 'NONE',  ( -12.41047175408009196, 7.840000000000021174, -27.52668384925382838 ) ) ;
#739995 = CARTESIAN_POINT ( 'NONE',  ( -11.17027093492990097, -7.829283628290590435, -2.600000000000000089 ) ) ;
#740000 = PLANE ( 'NONE',  #707959 ) ;
#740001 = FILL_AREA_STYLE_COLOUR ( '', #195958 ) ;
#740002 =( LENGTH_UNIT ( ) NAMED_UNIT ( * ) SI_UNIT ( .MILLI., .METRE. ) );
#740003 = LINE ( 'NONE', #696028, #238510 ) ;
#740004 = CARTESIAN_POINT ( 'NONE',  ( -9.890973239199009726, 7.853191556305539223, -2.408662598044940317 ) ) ;
#740005 = CARTESIAN_POINT ( 'NONE',  ( 12.03947589237690607, -7.836189891072126379, -2.600000000000008527 ) ) ;
#740006 = CARTESIAN_POINT ( 'NONE',  ( 14.14854463239500149, 13.64765606950134114, 4.585282984752706348 ) ) ;
#740007 = ORIENTED_EDGE ( 'NONE', *, *, #705679, .T. ) ;
#740009 = LINE ( 'NONE', #449488, #67166 ) ;
#740008 = CARTESIAN_POINT ( 'NONE',  ( -3.407766698826616203, -12.25056020087571440, -37.54500000000001592 ) ) ;
#740012 =( BOUNDED_SURFACE ( )  B_SPLINE_SURFACE ( 1, 2, ( 
 ( #143848, #151653, #640695, #704329, #275035, #398238, #517317, #752208, #211292, #215243, #386474, #457764, #95760, #338603, #203503, #573041, #84053, #342529, #159481, #580872, #36085, #692604, #628902, #278924, #521211, #326916, #584824, #207388, #763952, #219155, #449971, #147773, #28250, #632840, #271096, #513381, #536906, #43927, #406047, #712143, #115422, #103551, #171203, #719975, #477233, #167273, #465506, #350386, #652475, #723848, #179031, #413951, #525113, #163370, #346498, #660317, #421704, #664195, #238794, #771781, #119320, #783526, #230933, #39998, #473342, #775719, #286789, #227026, #469395, #294609, #410035, #600462, #111459, #362106, #656428, #358222, #107511, #282854, #588683, #354344, #767883, #529049, #716077, #592620, #532966, #223054, #596535, #708205, #47884, #648537, #51817, #779626, #290707, #234873, #175086, #417849, #481165, #55678, #298519, #540775, #672048, #3673, #258428, #727742, #123248, #127185, #182930, #314293, #369913, #365983, #739549, #67418, #190801, #425619, #787415, #735629, #544674, #612235, #500704, #138986, #318154, #373829, #668089, #242711, #135094, #310322, #302440, #485039, #492847, #429532, #608312 ),
 ( #11540, #552494, #198629, #743436, #616213, #488954, #250546, #620081, #246609, #63467, #306406, #683811, #548584, #731646, #377751, #75257, #604380, #556437, #7604, #496793, #71324, #186868, #433442, #254495, #560370, #679950, #676004, #15467, #437335, #131163, #194757, #441217, #59582, #94821, #270137, #699460, #210355, #564226, #755144, #452893, #381622, #687768, #512414, #639748, #508490, #87061, #142913, #504612, #337652, #90986, #146837, #449025, #579898, #393355, #385534, #703354, #35116, #624042, #389418, #333770, #322067, #79145, #31193, #154678, #627963, #277992, #266238, #520264, #27297, #329862, #695557, #19383, #397274, #631878, #691663, #763000, #218219, #150702, #635792, #460669, #572091, #262306, #747357, #214294, #576030, #274084, #759112, #516357, #23298, #751272, #456815, #202534, #445110, #83091, #206450, #325933, #568143, #774748, #110499, #367967, #125274, #490932, #162423, #106538, #647565, #651522, #158549, #532005, #550571, #770807, #341568, #591666, #229977, #166317, #226031, #464549, #766926, #610295, #401208, #65494, #468445, #711174, #345548, #308405, #281894, #707250, #409057, #524158, #655495, #5691, #46904 ) ),
 .UNSPECIFIED., .F., .F., .F. ) 
 B_SPLINE_SURFACE_WITH_KNOTS ( ( 2, 2 ),
 ( 3, 2, 2, 2, 2, 2, 2, 2, 2, 2, 2, 2, 2, 2, 2, 2, 2, 2, 2, 2, 2, 2, 2, 2, 2, 2, 2, 2, 2, 2, 2, 2, 2, 2, 2, 2, 2, 2, 2, 2, 2, 2, 2, 2, 2, 2, 2, 2, 2, 2, 2, 2, 2, 2, 2, 2, 2, 2, 2, 2, 2, 2, 2, 2, 2, 3 ),
 ( 0.000000000000000000, 1.000000000000000000 ),
 ( 0.000000000000000000, 0.01388888888888888812, 0.02777777777777777624, 0.04166666666666666435, 0.05555555555555555247, 0.06944444444444444753, 0.08333333333333332871, 0.09722222222222222376, 0.1111111111111111049, 0.1250000000000000000, 0.1388888888888888951, 0.1527777777777777901, 0.1666666666666666574, 0.1805555555555555525, 0.1944444444444444475, 0.2083333333333333426, 0.2222222222222222099, 0.2361111111111111049, 0.2500000000000000000, 0.2638888888888888951, 0.2777777777777777901, 0.2916666666666666852, 0.3055555555555555802, 0.3194444444444444198, 0.3333333333333333148, 0.3472222222222222099, 0.3611111111111111049, 0.3750000000000000000, 0.3888888888888888951, 0.4027777777777777901, 0.4166666666666666852, 0.4305555555555555802, 0.4444444444444444198, 0.4583333333333333148, 0.4722222222222222099, 0.4861111111111111049, 0.5000000000000000000, 0.5138888888888888395, 0.5277777777777777901, 0.5416666666666666297, 0.5555555555555555802, 0.5694444444444444198, 0.5833333333333333703, 0.5972222222222222099, 0.6111111111111111605, 0.6250000000000000000, 0.6388888888888888395, 0.6527777777777777901, 0.6666666666666666297, 0.6805555555555555802, 0.6944444444444444198, 0.7083333333333333703, 0.7222222222222222099, 0.7361111111111111605, 0.7500000000000000000, 0.7638888888888888395, 0.7777777777777777901, 0.7916666666666666297, 0.8055555555555555802, 0.8194444444444444198, 0.8333333333333333703, 0.8472222222222222099, 0.8611111111111111605, 0.8750000000000000000, 0.8888888888888888395, 0.9027777777777777901 ),
 .UNSPECIFIED. ) 
 GEOMETRIC_REPRESENTATION_ITEM ( )  RATIONAL_B_SPLINE_SURFACE ( (
 ( 1.000000000000000000, 0.9238795325112867385, 1.000000000000000000, 0.9238795325112867385, 1.000000000000000000, 0.9238795325112867385, 1.000000000000000000, 0.9238795325112867385, 1.000000000000000000, 0.9238795325112867385, 1.000000000000000000, 0.9238795325112867385, 1.000000000000000000, 0.9238795325112867385, 1.000000000000000000, 0.9238795325112867385, 1.000000000000000000, 0.9238795325112867385, 1.000000000000000000, 0.9238795325112867385, 1.000000000000000000, 0.9238795325112867385, 1.000000000000000000, 0.9238795325112867385, 1.000000000000000000, 0.9238795325112867385, 1.000000000000000000, 0.9238795325112867385, 1.000000000000000000, 0.9238795325112867385, 1.000000000000000000, 0.9238795325112867385, 1.000000000000000000, 0.9238795325112867385, 1.000000000000000000, 0.9238795325112867385, 1.000000000000000000, 0.9238795325112867385, 1.000000000000000000, 0.9238795325112867385, 1.000000000000000000, 0.9238795325112867385, 1.000000000000000000, 0.9238795325112867385, 1.000000000000000000, 0.9238795325112867385, 1.000000000000000000, 0.9238795325112867385, 1.000000000000000000, 0.9238795325112867385, 1.000000000000000000, 0.9238795325112867385, 1.000000000000000000, 0.9238795325112867385, 1.000000000000000000, 0.9238795325112867385, 1.000000000000000000, 0.9238795325112867385, 1.000000000000000000, 0.9238795325112867385, 1.000000000000000000, 0.9238795325112867385, 1.000000000000000000, 0.9238795325112867385, 1.000000000000000000, 0.9238795325112867385, 1.000000000000000000, 0.9238795325112867385, 1.000000000000000000, 0.9238795325112867385, 1.000000000000000000, 0.9238795325112867385, 1.000000000000000000, 0.9238795325112867385, 1.000000000000000000, 0.9238795325112867385, 1.000000000000000000, 0.9238795325112867385, 1.000000000000000000, 0.9238795325112867385, 1.000000000000000000, 0.9238795325112867385, 1.000000000000000000, 0.9238795325112867385, 1.000000000000000000, 0.9238795325112867385, 1.000000000000000000, 0.9238795325112867385, 1.000000000000000000, 0.9238795325112867385, 1.000000000000000000, 0.9238795325112867385, 1.000000000000000000, 0.9238795325112867385, 1.000000000000000000, 0.9238795325112867385, 1.000000000000000000, 0.9238795325112867385, 1.000000000000000000, 0.9238795325112867385, 1.000000000000000000, 0.9238795325112867385, 1.000000000000000000, 0.9238795325112867385, 1.000000000000000000, 0.9238795325112867385, 1.000000000000000000, 0.9238795325112867385, 1.000000000000000000, 0.9238795325112867385, 1.000000000000000000, 0.9238795325112867385, 1.000000000000000000, 0.9238795325112867385, 1.000000000000000000, 0.9238795325112867385, 1.000000000000000000, 0.9238795325112867385, 1.000000000000000000, 0.9238795325112867385, 1.000000000000000000, 0.9238795325112867385, 1.000000000000000000, 0.9238795325112867385, 1.000000000000000000, 0.9238795325112867385, 1.000000000000000000, 0.9238795325112867385, 1.000000000000000000, 0.9238795325112867385, 1.000000000000000000),
 ( 1.000000000000000000, 0.9238795325112867385, 1.000000000000000000, 0.9238795325112867385, 1.000000000000000000, 0.9238795325112867385, 1.000000000000000000, 0.9238795325112867385, 1.000000000000000000, 0.9238795325112867385, 1.000000000000000000, 0.9238795325112867385, 1.000000000000000000, 0.9238795325112867385, 1.000000000000000000, 0.9238795325112867385, 1.000000000000000000, 0.9238795325112867385, 1.000000000000000000, 0.9238795325112867385, 1.000000000000000000, 0.9238795325112867385, 1.000000000000000000, 0.9238795325112867385, 1.000000000000000000, 0.9238795325112867385, 1.000000000000000000, 0.9238795325112867385, 1.000000000000000000, 0.9238795325112867385, 1.000000000000000000, 0.9238795325112867385, 1.000000000000000000, 0.9238795325112867385, 1.000000000000000000, 0.9238795325112867385, 1.000000000000000000, 0.9238795325112867385, 1.000000000000000000, 0.9238795325112867385, 1.000000000000000000, 0.9238795325112867385, 1.000000000000000000, 0.9238795325112867385, 1.000000000000000000, 0.9238795325112867385, 1.000000000000000000, 0.9238795325112867385, 1.000000000000000000, 0.9238795325112867385, 1.000000000000000000, 0.9238795325112867385, 1.000000000000000000, 0.9238795325112867385, 1.000000000000000000, 0.9238795325112867385, 1.000000000000000000, 0.9238795325112867385, 1.000000000000000000, 0.9238795325112867385, 1.000000000000000000, 0.9238795325112867385, 1.000000000000000000, 0.9238795325112867385, 1.000000000000000000, 0.9238795325112867385, 1.000000000000000000, 0.9238795325112867385, 1.000000000000000000, 0.9238795325112867385, 1.000000000000000000, 0.9238795325112867385, 1.000000000000000000, 0.9238795325112867385, 1.000000000000000000, 0.9238795325112867385, 1.000000000000000000, 0.9238795325112867385, 1.000000000000000000, 0.9238795325112867385, 1.000000000000000000, 0.9238795325112867385, 1.000000000000000000, 0.9238795325112867385, 1.000000000000000000, 0.9238795325112867385, 1.000000000000000000, 0.9238795325112867385, 1.000000000000000000, 0.9238795325112867385, 1.000000000000000000, 0.9238795325112867385, 1.000000000000000000, 0.9238795325112867385, 1.000000000000000000, 0.9238795325112867385, 1.000000000000000000, 0.9238795325112867385, 1.000000000000000000, 0.9238795325112867385, 1.000000000000000000, 0.9238795325112867385, 1.000000000000000000, 0.9238795325112867385, 1.000000000000000000, 0.9238795325112867385, 1.000000000000000000, 0.9238795325112867385, 1.000000000000000000, 0.9238795325112867385, 1.000000000000000000, 0.9238795325112867385, 1.000000000000000000, 0.9238795325112867385, 1.000000000000000000, 0.9238795325112867385, 1.000000000000000000, 0.9238795325112867385, 1.000000000000000000, 0.9238795325112867385, 1.000000000000000000, 0.9238795325112867385, 1.000000000000000000, 0.9238795325112867385, 1.000000000000000000, 0.9238795325112867385, 1.000000000000000000, 0.9238795325112867385, 1.000000000000000000, 0.9238795325112867385, 1.000000000000000000) ) ) 
 REPRESENTATION_ITEM ( '' )  SURFACE ( )  );
#740011 = CARTESIAN_POINT ( 'NONE',  ( 1.614942528735474170, 14.45000000000000284, -18.30258620689649618 ) ) ;
#740010 = CARTESIAN_POINT ( 'NONE',  ( 2.105820609747864225, 36.10123072265797362, -14.72316789875742771 ) ) ;
#740013 = PRESENTATION_STYLE_ASSIGNMENT (( #433915 ) ) ;
#740014 = CARTESIAN_POINT ( 'NONE',  ( -88.89999999999999147, 88.90000000000001990, 0.000000000000000000 ) ) ;
#740015 = ORIENTED_EDGE ( 'NONE', *, *, #520174, .F. ) ;
#740016 = EDGE_CURVE ( 'NONE', #490463, #421655, #158110, .T. ) ;
#740017 = DIRECTION ( 'NONE',  ( 0.3995854205139282578, -0.02399630288220849089, 0.9163818358963103927 ) ) ;
#740019 = B_SPLINE_CURVE_WITH_KNOTS ( 'NONE', 3,
 ( #350525, #712278, #537044, #354470, #219283, #592756 ),
 .UNSPECIFIED., .F., .F.,
 ( 4, 2, 4 ),
 ( 0.000000000000000000, 0.5000000000000000000, 1.000000000000000000 ),
 .UNSPECIFIED. ) ;
#740018 = DIRECTION ( 'NONE',  ( 0.000000000000000000, 0.000000000000000000, 1.000000000000000000 ) ) ;
#740022 = SURFACE_SIDE_STYLE ('',( #87543 ) ) ;
#740021 = CARTESIAN_POINT ( 'NONE',  ( 1.118365258657575190, 36.34520681938661824, -14.95825053768747459 ) ) ;
#740020 = CARTESIAN_POINT ( 'NONE',  ( -41.49999999999999289, -3.469446951953614189E-15, 0.000000000000000000 ) ) ;
#740023 = SURFACE_STYLE_FILL_AREA ( #131649 ) ;
#740024 = CARTESIAN_POINT ( 'NONE',  ( -15.00000000000000178, 15.00000000000000000, 0.6350000000000000089 ) ) ;
#740026 =( LENGTH_UNIT ( ) NAMED_UNIT ( * ) SI_UNIT ( .MILLI., .METRE. ) );
#740025 = CARTESIAN_POINT ( 'NONE',  ( -3.502006444525747497, 36.33200843071971065, -14.58547160796788944 ) ) ;
#740027 = EDGE_CURVE ( 'NONE', #682375, #435156, #570282, .T. ) ;
#740030 = DIRECTION ( 'NONE',  ( 0.000000000000000000, 0.000000000000000000, -1.000000000000000000 ) ) ;
#740029 = CARTESIAN_POINT ( 'NONE',  ( -33.87034731757972850, 3.320566579219733860, -14.88436667185054674 ) ) ;
#740028 = CARTESIAN_POINT ( 'NONE',  ( 8.840000000000131308, -3.364999999999799485, -27.09166666666666501 ) ) ;
#740031 = DIRECTION ( 'NONE',  ( -0.000000000000000000, -1.000000000000000000, -0.000000000000000000 ) ) ;
#740032 = EDGE_CURVE ( 'NONE', #624734, #348134, #183042, .T. ) ;
#740033 =( GEOMETRIC_REPRESENTATION_CONTEXT ( 3 ) GLOBAL_UNCERTAINTY_ASSIGNED_CONTEXT ( ( #246692 ) ) GLOBAL_UNIT_ASSIGNED_CONTEXT ( ( #273461, #98093, #598912 ) ) REPRESENTATION_CONTEXT ( 'NONE', 'WORKASPACE' ) );
#740034 = ORIENTED_EDGE ( 'NONE', *, *, #15582, .T. ) ;
#740035 = CARTESIAN_POINT ( 'NONE',  ( 4.694944258296608552, -16.94814999999998406, -13.17576542263100592 ) ) ;
#740036 = CARTESIAN_POINT ( 'NONE',  ( 12.74485363545277394, 20.17365169255425883, 7.666483427646609172 ) ) ;
#740037 = CARTESIAN_POINT ( 'NONE',  ( 11.80538640652153148, 8.728672054461890539, -2.057953695124611571 ) ) ;
#740038 = CARTESIAN_POINT ( 'NONE',  ( -12.22052804997377962, -7.828977210513338392, -2.600000000000000089 ) ) ;
#740039 = CARTESIAN_POINT ( 'NONE',  ( -10.77106917201578007, 8.231961560011983536, -1.988820077882073267 ) ) ;
#740040 = PRESENTATION_LAYER_ASSIGNMENT (  '', '', ( #130373 ) ) ;
#740041 =( NAMED_UNIT ( * ) SI_UNIT ( $, .STERADIAN. ) SOLID_ANGLE_UNIT ( ) );
#740042 = VECTOR ( 'NONE', #603297, 1000.000000000000000 ) ;
#740043 = LINE ( 'NONE', #251062, #147534 ) ;
#740044 = AXIS2_PLACEMENT_3D ( 'NONE', #520165, #281784, #90879 ) ;
#740045 = EDGE_CURVE ( 'NONE', #292571, #751690, #434743, .T. ) ;
#740046 = CARTESIAN_POINT ( 'NONE',  ( -13.87999673547627033, 18.69128431639276755, 5.687361378087512520 ) ) ;
#740047 = ORIENTED_EDGE ( 'NONE', *, *, #581611, .T. ) ;
#740048 = ORIENTED_EDGE ( 'NONE', *, *, #767385, .F. ) ;
#740051 = CARTESIAN_POINT ( 'NONE',  ( 11.23775965711372571, 7.787032486834229772, -2.761386321763370955 ) ) ;
#740050 = CARTESIAN_POINT ( 'NONE',  ( -10.90333960163640192, 8.186430042638166427, -3.210345153700561394 ) ) ;
#740049 = FILL_AREA_STYLE ('',( #489457 ) ) ;
#740052 = CARTESIAN_POINT ( 'NONE',  ( 13.64132654181115178, 18.72431781333301615, -6.238126058926355633 ) ) ;
#740053 = VERTEX_POINT ( 'NONE', #259719 ) ;
#740055 = EDGE_CURVE ( 'NONE', #200369, #782892, #324173, .T. ) ;
#740054 = CARTESIAN_POINT ( 'NONE',  ( 6.987703142505647058, 0.02540000000000000244, 11.29072909377511991 ) ) ;
#740056 = STYLED_ITEM ( 'NONE', ( #590997 ), #412510 ) ;
#740057 = CARTESIAN_POINT ( 'NONE',  ( 8.363599307258700932, 14.71142206345604286, 1.476504638745133269 ) ) ;
#740058 = EDGE_CURVE ( 'NONE', #720306, #396129, #621401, .T. ) ;
#740059 = DIRECTION ( 'NONE',  ( 0.000000000000000000, 0.000000000000000000, -1.000000000000000000 ) ) ;
#740062 = CARTESIAN_POINT ( 'NONE',  ( -11.74098934935650007, -8.112939096236710057, -2.102795929815330034 ) ) ;
#740061 = CARTESIAN_POINT ( 'NONE',  ( 11.52336802914855163, 29.52340163162806519, -9.602857848177887234 ) ) ;
#740060 = CARTESIAN_POINT ( 'NONE',  ( -11.83140963310619398, -7.833106148390430512, -2.927296317828728345 ) ) ;
#740064 =( GEOMETRIC_REPRESENTATION_CONTEXT ( 3 ) GLOBAL_UNCERTAINTY_ASSIGNED_CONTEXT ( ( #752410 ) ) GLOBAL_UNIT_ASSIGNED_CONTEXT ( ( #502130, #88466, #80553 ) ) REPRESENTATION_CONTEXT ( 'NONE', 'WORKASPACE' ) );
#740063 =( NAMED_UNIT ( * ) SI_UNIT ( $, .STERADIAN. ) SOLID_ANGLE_UNIT ( ) );
#740066 = EDGE_LOOP ( 'NONE', ( #393414, #630755, #359396, #149684, #435564, #426252, #417093, #356860, #188461, #268915, #595409, #297018, #779107 ) ) ;
#740065 = DIRECTION ( 'NONE',  ( -9.106159978880877395E-17, 1.000000000000000000, -0.000000000000000000 ) ) ;
#740067 = VERTEX_POINT ( 'NONE', #505925 ) ;
#740069 = CARTESIAN_POINT ( 'NONE',  ( 12.10938960163611178, -9.899999999999948841, -27.20336769850759495 ) ) ;
#740068 = LINE ( 'NONE', #553013, #334926 ) ;
#740070 = CARTESIAN_POINT ( 'NONE',  ( 11.70994800315479978, 8.400000000000027001, -27.18170343540923639 ) ) ;
#740072 = CARTESIAN_POINT ( 'NONE',  ( -10.93984685212539709, -9.035359386862342745, -2.720215568289781949 ) ) ;
#740071 = CARTESIAN_POINT ( 'NONE',  ( -0.1551724137932615211, 14.44994999999999941, -21.71637931034480218 ) ) ;
#740073 = EDGE_CURVE ( 'NONE', #531239, #532588, #286109, .T. ) ;
#740074 = CARTESIAN_POINT ( 'NONE',  ( 28.80000000000000071, 84.79999999999999716, -15.59529946162045100 ) ) ;
#740075 = CARTESIAN_POINT ( 'NONE',  ( 0.000000000000000000, 0.000000000000000000, 16.76399999999999935 ) ) ;
#740077 = DIRECTION ( 'NONE',  ( 1.000000000000000000, 0.000000000000000000, 0.000000000000000000 ) ) ;
#740076 = CONICAL_SURFACE ( 'NONE', #67201, 3.500000000000003109, 0.7853981633974538301 ) ;
#740078 = ORIENTED_EDGE ( 'NONE', *, *, #313892, .T. ) ;
#740080 = CARTESIAN_POINT ( 'NONE',  ( -14.22833246649529038, 29.61771651621676327, 4.331361519298245533 ) ) ;
#740079 = DIRECTION ( 'NONE',  ( -1.000000000000000000, -0.000000000000000000, -0.000000000000000000 ) ) ;
#740081 = CARTESIAN_POINT ( 'NONE',  ( -13.65000000000026148, -9.515199126944189345, -27.71438182977480125 ) ) ;
#740084 = ORIENTED_EDGE ( 'NONE', *, *, #424275, .T. ) ;
#740083 = ADVANCED_FACE ( 'NONE', ( #617497 ), #442548, .T. ) ;
#740082 = CARTESIAN_POINT ( 'NONE',  ( 14.39256686262998208, 18.91300000000000026, 0.8514028878445514259 ) ) ;
#740085 = CARTESIAN_POINT ( 'NONE',  ( 12.10036708860759624, 18.91300000000000026, 0.6456101265822805635 ) ) ;
#740088 = CARTESIAN_POINT ( 'NONE',  ( -14.26102318647333078, 25.72558181818181566, -4.222506667471232156 ) ) ;
#740087 = CARTESIAN_POINT ( 'NONE',  ( -9.447283926173547286, 18.91300000000000026, -0.7197840029937698780 ) ) ;
#740086 = CARTESIAN_POINT ( 'NONE',  ( -11.42235426825546618, 8.293897980664013403, -2.039233080131016340 ) ) ;
#740089 = ORIENTED_EDGE ( 'NONE', *, *, #153010, .F. ) ;
#740090 = CARTESIAN_POINT ( 'NONE',  ( 4.450363774238445203, 34.55995190816028639, 27.86225042072061697 ) ) ;
#740091 = VECTOR ( 'NONE', #21500, 1000.000000000000000 ) ;
#740092 = CARTESIAN_POINT ( 'NONE',  ( -12.10398994082910029, -10.18558799918763924, -27.35534707537509647 ) ) ;
#740093 = MECHANICAL_DESIGN_GEOMETRIC_PRESENTATION_REPRESENTATION (  '', ( #639001 ), #296281 ) ;
#740095 = ORIENTED_EDGE ( 'NONE', *, *, #756469, .T. ) ;
#740094 = FACE_OUTER_BOUND ( 'NONE', #776084, .T. ) ;
#740096 = COLOUR_RGB ( '',0.2509803921568627416, 0.2509803921568627416, 0.2509803921568627416 ) ;
#740097 = CARTESIAN_POINT ( 'NONE',  ( -13.24385774972687990, 31.14790333778032050, 6.768039729786363701 ) ) ;
#740099 = CARTESIAN_POINT ( 'NONE',  ( -11.28114255904380592, 8.118094945536091345, -28.33827387724202040 ) ) ;
#740098 = CARTESIAN_POINT ( 'NONE',  ( 11.20362308183610267, -8.179204040819199051, -3.230995788487021958 ) ) ;
#740100 = CARTESIAN_POINT ( 'NONE',  ( -10.43667293496969961, -9.264640613137620662, -27.72978443171023599 ) ) ;
#740101 = CARTESIAN_POINT ( 'NONE',  ( -13.48607587451037482, 19.58632060686714382, 6.271520085093068353 ) ) ;
#740103 = EDGE_CURVE ( 'NONE', #1980, #674753, #371228, .T. ) ;
#740102 = EDGE_LOOP ( 'NONE', ( #718301, #54658 ) ) ;
#740104 =( GEOMETRIC_REPRESENTATION_CONTEXT ( 3 ) GLOBAL_UNCERTAINTY_ASSIGNED_CONTEXT ( ( #51263 ) ) GLOBAL_UNIT_ASSIGNED_CONTEXT ( ( #348744, #714410, #770095 ) ) REPRESENTATION_CONTEXT ( 'NONE', 'WORKASPACE' ) );
#740105 = CARTESIAN_POINT ( 'NONE',  ( 27.27284943822439800, 6.069207816506472675, 1.289538461538461744 ) ) ;
#740108 = LINE ( 'NONE', #426191, #318046 ) ;
#740107 = AXIS2_PLACEMENT_3D ( 'NONE', #756082, #469366, #338576 ) ;
#740106 = AXIS2_PLACEMENT_3D ( 'NONE', #632400, #445616, #624541 ) ;
#740113 = ORIENTED_EDGE ( 'NONE', *, *, #420361, .F. ) ;
#740112 = DIRECTION ( 'NONE',  ( 0.000000000000000000, 0.05614799037658050468, -0.9984224572677997678 ) ) ;
#740111 = CARTESIAN_POINT ( 'NONE',  ( 7.935456679657622026, 14.44999999999998685, -4.525721971977277214 ) ) ;
#740110 = PRESENTATION_STYLE_ASSIGNMENT (( #672619 ) ) ;
#740109 = CARTESIAN_POINT ( 'NONE',  ( -4.999999999999995559, 1.606207935193489256, -1.503361589545731070 ) ) ;
#740114 = VERTEX_POINT ( 'NONE', #625370 ) ;
#740116 = CARTESIAN_POINT ( 'NONE',  ( -10.99640009444968491, -15.42509455180400479, 6.299573194729468639 ) ) ;
#740115 = CARTESIAN_POINT ( 'NONE',  ( -0.02386603896291532301, 14.08745419783469366, -0.02539999999999999897 ) ) ;
#740117 = ORIENTED_EDGE ( 'NONE', *, *, #576484, .F. ) ;
#740121 = FACE_OUTER_BOUND ( 'NONE', #41746, .T. ) ;
#740120 = CARTESIAN_POINT ( 'NONE',  ( 3.888253587292839672E-16, -3.174999999999999822, 151.7650000000000148 ) ) ;
#740119 = CARTESIAN_POINT ( 'NONE',  ( 21.35373345498095432, 22.06456042012855079, 27.44307004097377956 ) ) ;
#740118 = FACE_OUTER_BOUND ( 'NONE', #100487, .T. ) ;
#740122 = CARTESIAN_POINT ( 'NONE',  ( -58.18127950000000936, 0.3649999999999966604, 1.399999999999999689 ) ) ;
#740123 = SURFACE_STYLE_USAGE ( .BOTH. , #505210 ) ;
#740125 = VECTOR ( 'NONE', #102013, 1000.000000000000000 ) ;
#740124 = FILL_AREA_STYLE_COLOUR ( '', #565247 ) ;
#740126 = AXIS2_PLACEMENT_3D ( 'NONE', #268932, #694343, #209128 ) ;
#740127 = VERTEX_POINT ( 'NONE', #80456 ) ;
#740128 = DIRECTION ( 'NONE',  ( 0.6977904598416789783, 0.000000000000000000, -0.7163019434246553629 ) ) ;
#740129 = VECTOR ( 'NONE', #587301, 1000.000000000000000 ) ;
#740131 = EDGE_CURVE ( 'NONE', #70853, #270470, #145608, .T. ) ;
#740130 = CARTESIAN_POINT ( 'NONE',  ( 6.711435845720237658, 14.45621151470595223, 1.672214788331889412 ) ) ;
#740132 = CARTESIAN_POINT ( 'NONE',  ( 12.19708960163609923, 7.840000806387029897, -2.600950343531700071 ) ) ;
#740133 = ORIENTED_EDGE ( 'NONE', *, *, #218152, .F. ) ;
#740134 = CARTESIAN_POINT ( 'NONE',  ( -1.293103448276021972, 14.44994999999999941, -19.81982758620690177 ) ) ;
#740136 = SURFACE_STYLE_USAGE ( .BOTH. , #255111 ) ;
#740135 = CARTESIAN_POINT ( 'NONE',  ( -13.43660000000000565, 14.33947376977584476, 2.491328086754759585 ) ) ;
#740140 = CARTESIAN_POINT ( 'NONE',  ( 12.76784121880215039, 25.68649411271143634, 7.628130561943045507 ) ) ;
#740139 =( NAMED_UNIT ( * ) PLANE_ANGLE_UNIT ( ) SI_UNIT ( $, .RADIAN. ) );
#740138 = CARTESIAN_POINT ( 'NONE',  ( 6.729771120454499211, 19.04999999999999716, -14.17671465488773563 ) ) ;
#740137 = CARTESIAN_POINT ( 'NONE',  ( 20.50000000000000000, 17.80000000000000071, 50.10000000000000142 ) ) ;
#740142 = EDGE_LOOP ( 'NONE', ( #505190, #33154, #296841, #369726 ) ) ;
#740141 = VECTOR ( 'NONE', #151000, 1000.000000000000000 ) ;
#740143 = CARTESIAN_POINT ( 'NONE',  ( 13.85819657506305269, 20.52493891991728958, 5.399684445971699276 ) ) ;
#740144 = CARTESIAN_POINT ( 'NONE',  ( -2.616134121687777370, 3.903112079532335965, 34.22713599069313517 ) ) ;
#740145 = DIRECTION ( 'NONE',  ( 0.5396527035159097707, 3.043913264971061523E-16, 0.8418877357391361116 ) ) ;
#740146 =( NAMED_UNIT ( * ) PLANE_ANGLE_UNIT ( ) SI_UNIT ( $, .RADIAN. ) );
#740148 = CARTESIAN_POINT ( 'NONE',  ( -8.532858695609993660, 17.98745143732900331, 26.86596767139897679 ) ) ;
#740147 = CARTESIAN_POINT ( 'NONE',  ( -42.00000000000000000, 0.000000000000000000, 0.000000000000000000 ) ) ;
#740149 = DIRECTION ( 'NONE',  ( 0.8508212349385013695, 0.000000000000000000, 0.5254552561138994271 ) ) ;
#740150 = CARTESIAN_POINT ( 'NONE',  ( 3.790168625815650838, 10.57500000000010232, -32.45000000000000284 ) ) ;
#740152 = CARTESIAN_POINT ( 'NONE',  ( -10.35778974850300038, -9.461173839359000581, -27.47236061348649727 ) ) ;
#740151 = CARTESIAN_POINT ( 'NONE',  ( 10.33529159776491291, 0.000000000000000000, 10.69522681335790359 ) ) ;
#740153 = CARTESIAN_POINT ( 'NONE',  ( -1.776963789379909064, 28.64420883504415727, 54.96228387969411955 ) ) ;
#740154 = CARTESIAN_POINT ( 'NONE',  ( -13.37638174596087559, 23.14059213856499753, 6.787788603933790910 ) ) ;
#740156 = DIRECTION ( 'NONE',  ( 4.644241614901878392E-30, 1.000000000000000000, 2.084715539966460096E-15 ) ) ;
#740155 = STYLED_ITEM ( 'NONE', ( #62079 ), #755887 ) ;
#740157 = CARTESIAN_POINT ( 'NONE',  ( 1.375000000000000000, 11.96999999999999886, 51.00000000000000000 ) ) ;
#740159 = CARTESIAN_POINT ( 'NONE',  ( -6.099585507920804339, 1.765753113558891307, -139.2363190712954122 ) ) ;
#740158 = CARTESIAN_POINT ( 'NONE',  ( -10.76672175408008947, -9.475535327887868675, -27.48471963900478698 ) ) ;
#740160 = CARTESIAN_POINT ( 'NONE',  ( -11.12535484546570075, 8.282155215179219709, -1.977170600332170070 ) ) ;
#740161 = CARTESIAN_POINT ( 'NONE',  ( -11.25353960163640465, 8.186430042638178861, -28.46034515370059026 ) ) ;
#740162 = CARTESIAN_POINT ( 'NONE',  ( -58.10127950000000396, 2.199999999999997069, 2.199999999999999734 ) ) ;
#740163 = CARTESIAN_POINT ( 'NONE',  ( -13.43573904268744990, 24.29080615337968752, -6.669402558848184448 ) ) ;
#740165 = ORIENTED_EDGE ( 'NONE', *, *, #443016, .T. ) ;
#740164 = CARTESIAN_POINT ( 'NONE',  ( 7.060000000000150600, 5.323223304703581960, -29.34485866557661637 ) ) ;
#740166 = VERTEX_POINT ( 'NONE', #379087 ) ;
#740167 = ORIENTED_EDGE ( 'NONE', *, *, #208394, .T. ) ;
#740168 = ORIENTED_EDGE ( 'NONE', *, *, #11686, .F. ) ;
#740169 = CARTESIAN_POINT ( 'NONE',  ( 11.43680657253210597, -10.55727714421919927, -27.72563739979280228 ) ) ;
#740170 = CARTESIAN_POINT ( 'NONE',  ( -0.4270261947284850756, 0.02540000000000142144, -11.57807729154243148 ) ) ;
#740171 = DIRECTION ( 'NONE',  ( -0.3469323735892865801, -0.9378901471684749636, 0.000000000000000000 ) ) ;
#740173 = ORIENTED_EDGE ( 'NONE', *, *, #380323, .T. ) ;
#740172 = EDGE_CURVE ( 'NONE', #762120, #262401, #113969, .T. ) ;
#740174 = CARTESIAN_POINT ( 'NONE',  ( 10.74097604436815701, 8.843289624792992853, -27.40391603934959264 ) ) ;
#740178 = CARTESIAN_POINT ( 'NONE',  ( -14.62305039804587103, 14.64182314846909350, -2.715260603250364557 ) ) ;
#740177 = CARTESIAN_POINT ( 'NONE',  ( -9.838038090670551128, 14.70855797018647948, 1.585879947992797190 ) ) ;
#740176 = CARTESIAN_POINT ( 'NONE',  ( -14.72044143818851047, 13.74579716629838089, -2.882466101320317886 ) ) ;
#740175 = SURFACE_SIDE_STYLE ('',( #382276 ) ) ;
#740182 = VERTEX_POINT ( 'NONE', #335086 ) ;
#740181 = CARTESIAN_POINT ( 'NONE',  ( -63.49999999997980638, -63.50000000000076739, 0.000000000000000000 ) ) ;
#740180 = CARTESIAN_POINT ( 'NONE',  ( 9.210000000000148290, 2.805593138117000063, -28.58762357044120250 ) ) ;
#740179 =( LENGTH_UNIT ( ) NAMED_UNIT ( * ) SI_UNIT ( .MILLI., .METRE. ) );
#740183 = CARTESIAN_POINT ( 'NONE',  ( -14.20042493953889995, 13.20035640453400028, 4.000000000000000000 ) ) ;
#740184 = VERTEX_POINT ( 'NONE', #581229 ) ;
#740185 = CARTESIAN_POINT ( 'NONE',  ( 6.413864860216394348, 34.72070561334312089, 27.45673854853641416 ) ) ;
#740186 =( LENGTH_UNIT ( ) NAMED_UNIT ( * ) SI_UNIT ( .MILLI., .METRE. ) );
#740187 = CARTESIAN_POINT ( 'NONE',  ( -10.11563960163639919, 8.928574408181420452, -2.784957008560479785 ) ) ;
#740188 = VECTOR ( 'NONE', #451533, 1000.000000000000227 ) ;
#740189 = CIRCLE ( 'NONE', #498731, 3.428999999999999826 ) ;
#740191 = CARTESIAN_POINT ( 'NONE',  ( 5.192180120384679576, 2.617958542110470077, -6.955949999999999633 ) ) ;
#740190 = CARTESIAN_POINT ( 'NONE',  ( -14.35314969398267060, 18.91345970570895574, 4.357419435386520767 ) ) ;
#740192 = CARTESIAN_POINT ( 'NONE',  ( -13.48681766773410118, -8.272607564694949289, -2.413663847371799953 ) ) ;
#740193 = ORIENTED_EDGE ( 'NONE', *, *, #523198, .T. ) ;
#740194 = EDGE_LOOP ( 'NONE', ( #480344, #728064, #317538, #91568 ) ) ;
#740195 = VECTOR ( 'NONE', #689902, 1000.000000000000000 ) ;
#740197 = VERTEX_POINT ( 'NONE', #461971 ) ;
#740196 = EDGE_LOOP ( 'NONE', ( #381666, #738027, #606563, #279975 ) ) ;
#740198 = CARTESIAN_POINT ( 'NONE',  ( -14.87274833839214239, 25.13448240036305847, 0.08665788426632256569 ) ) ;
#740201 = ORIENTED_EDGE ( 'NONE', *, *, #616082, .T. ) ;
#740200 = CARTESIAN_POINT ( 'NONE',  ( 1.473711917569101804, 1.187380601485217957, -144.4965689973755616 ) ) ;
#740199 = FILL_AREA_STYLE_COLOUR ( '', #732683 ) ;
#740202 = ORIENTED_EDGE ( 'NONE', *, *, #498630, .F. ) ;
#740203 = CARTESIAN_POINT ( 'NONE',  ( -11.77541997119484130, -8.249948452238569985, -2.039999999999998703 ) ) ;
#740204 = ADVANCED_FACE ( 'NONE', ( #394674 ), #53496, .T. ) ;
#740206 = ORIENTED_EDGE ( 'NONE', *, *, #264057, .F. ) ;
#740205 = B_SPLINE_CURVE_WITH_KNOTS ( 'NONE', 3,
 ( #704862, #577511, #629424, #160015 ),
 .UNSPECIFIED., .F., .F.,
 ( 4, 4 ),
 ( 0.5000000000000000000, 1.000000000000000000 ),
 .UNSPECIFIED. ) ;
#740207 = CIRCLE ( 'NONE', #562313, 2.500000000000002220 ) ;
#740208 = VECTOR ( 'NONE', #350542, 1000.000000000000000 ) ;
#740211 = EDGE_CURVE ( 'NONE', #586078, #281950, #731001, .T. ) ;
#740210 = CARTESIAN_POINT ( 'NONE',  ( 12.60014508275471101, -8.399999999999984368, -3.246629130610847902 ) ) ;
#740209 = CARTESIAN_POINT ( 'NONE',  ( -2.638477364434907990, 4.175308069367130059, 25.95261130256965032 ) ) ;
#740213 = UNCERTAINTY_MEASURE_WITH_UNIT (LENGTH_MEASURE( 1.000000000000000082E-05 ), #147174, 'distance_accuracy_value', 'NONE');
#740212 = COLOUR_RGB ( '',0.2509803921568627416, 0.2509803921568627416, 0.2509803921568627416 ) ;
#740214 = EDGE_CURVE ( 'NONE', #200951, #335315, #152037, .T. ) ;
#740215 = CARTESIAN_POINT ( 'NONE',  ( -14.32347317239330309, -9.122174172614622378, -2.422024870698060273 ) ) ;
#740217 = PRESENTATION_STYLE_ASSIGNMENT (( #728416 ) ) ;
#740216 = PLANE ( 'NONE',  #595087 ) ;
#740220 = VERTEX_POINT ( 'NONE', #585177 ) ;
#740219 = DIRECTION ( 'NONE',  ( -0.000000000000000000, -1.000000000000000000, -0.000000000000000000 ) ) ;
#740218 = CARTESIAN_POINT ( 'NONE',  ( -9.870725892377130606, 8.184976962635895248, -3.214497799270537914 ) ) ;
#740221 = FILL_AREA_STYLE_COLOUR ( '', #226181 ) ;
#740222 = EDGE_CURVE ( 'NONE', #326119, #450002, #615568, .T. ) ;
#740223 = ORIENTED_EDGE ( 'NONE', *, *, #608981, .F. ) ;
#740225 = CARTESIAN_POINT ( 'NONE',  ( -2.341499999999999471, -8.099999999999978328, -36.74499999999999744 ) ) ;
#740224 = CARTESIAN_POINT ( 'NONE',  ( 51.35613220958128267, 60.86883655000000459, -44.70123523873257909 ) ) ;
#740226 = CARTESIAN_POINT ( 'NONE',  ( -14.09496790979442160, 13.11726217321268884, -4.747428037155806635 ) ) ;
#740227 = DIRECTION ( 'NONE',  ( 0.000000000000000000, 0.000000000000000000, 1.000000000000000000 ) ) ;
#740228 = ORIENTED_EDGE ( 'NONE', *, *, #386311, .F. ) ;
#740231 =( GEOMETRIC_REPRESENTATION_CONTEXT ( 3 ) GLOBAL_UNCERTAINTY_ASSIGNED_CONTEXT ( ( #678940 ) ) GLOBAL_UNIT_ASSIGNED_CONTEXT ( ( #649568, #40999, #156629 ) ) REPRESENTATION_CONTEXT ( 'NONE', 'WORKASPACE' ) );
#740230 = DIRECTION ( 'NONE',  ( 0.000000000000000000, 0.000000000000000000, 1.000000000000000000 ) ) ;
#740229 = MECHANICAL_DESIGN_GEOMETRIC_PRESENTATION_REPRESENTATION (  '', ( #765762 ), #245271 ) ;
#740233 = ORIENTED_EDGE ( 'NONE', *, *, #217248, .T. ) ;
#740232 = FILL_AREA_STYLE_COLOUR ( '', #102148 ) ;
#740235 = CIRCLE ( 'NONE', #460829, 15.08759999999999124 ) ;
#740234 = CARTESIAN_POINT ( 'NONE',  ( -11.23278974850300038, -10.33882616064090065, -28.22763938651350202 ) ) ;
#740237 = EDGE_CURVE ( 'NONE', #266413, #638390, #702875, .T. ) ;
#740236 = DIRECTION ( 'NONE',  ( -1.000000000000000000, 1.705482648051570005E-18, -1.230712578331609982E-16 ) ) ;
#740239 = CARTESIAN_POINT ( 'NONE',  ( 13.79458359164483561, 25.36059201647817574, 5.891473860722034495 ) ) ;
#740238 = CARTESIAN_POINT ( 'NONE',  ( -12.03331688002156596, -8.957721849211715437, -2.716297876632046027 ) ) ;
#740240 = DIRECTION ( 'NONE',  ( 0.000000000000000000, 0.000000000000000000, 1.000000000000000000 ) ) ;
#740242 = VECTOR ( 'NONE', #591321, 1000.000000000000114 ) ;
#740241 = CARTESIAN_POINT ( 'NONE',  ( 14.03665993838472481, 13.33070973101265011, -5.288873015505783926 ) ) ;
#740244 = FACE_OUTER_BOUND ( 'NONE', #228598, .T. ) ;
#740243 = CARTESIAN_POINT ( 'NONE',  ( 27.69602100844646486, 3.684293782214260737, -3.233822547586143514 ) ) ;
#740245 = CARTESIAN_POINT ( 'NONE',  ( 14.71360686344820579, 13.82960601875782558, 2.171613100488639869 ) ) ;
#740247 = SURFACE_SIDE_STYLE ('',( #489653 ) ) ;
#740246 = CARTESIAN_POINT ( 'NONE',  ( -9.941039601636369127, 7.871425591818558942, -2.415042991439459996 ) ) ;
#740248 = EDGE_CURVE ( 'NONE', #579960, #747768, #465877, .T. ) ;
#740249 = CARTESIAN_POINT ( 'NONE',  ( 13.15000000000000036, 8.400000000000003908, -28.75000000000000000 ) ) ;
#740251 = ADVANCED_FACE ( 'NONE', ( #633216 ), #59969, .F. ) ;
#740250 = CARTESIAN_POINT ( 'NONE',  ( 8.599570813149753690, 4.645947466568970619, 27.58288199111118288 ) ) ;
#740254 = ADVANCED_FACE ( 'NONE', ( #716430 ), #298885, .F. ) ;
#740253 = CARTESIAN_POINT ( 'NONE',  ( 13.06030922571020270, -7.836189891072126379, -2.925515918161341489 ) ) ;
#740252 = DIRECTION ( 'NONE',  ( 0.000000000000000000, -0.000000000000000000, 1.000000000000000000 ) ) ;
#740255 = STYLED_ITEM ( 'NONE', ( #595734 ), #453590 ) ;
#740257 = CARTESIAN_POINT ( 'NONE',  ( -11.22417293496969926, -8.295890263930658648, -3.150237369555699996 ) ) ;
#740256 = B_SPLINE_CURVE_WITH_KNOTS ( 'NONE', 3,
 ( #292160, #423153, #649998, #359657, #526549, #176548, #478690, #232399, #482613, #180487, #773223, #665668, #419293, #53257, #120773, #657888, #363557, #542225, #355785 ),
 .UNSPECIFIED., .F., .F.,
 ( 4, 1, 1, 1, 1, 2, 2, 1, 1, 1, 2, 2, 4 ),
 ( 0.000000000000000000, 0.2500000000000056621, 0.3750000000000091593, 0.4375000000000114908, 0.4687500000000125455, 0.4843750000000126010, 0.5000000000000126565, 0.6250000000000109912, 0.6875000000000104361, 0.7187500000000102141, 0.7343750000000097700, 0.7500000000000093259, 1.000000000000000000 ),
 .UNSPECIFIED. ) ;
#740258 = DIRECTION ( 'NONE',  ( 0.000000000000000000, -1.000000000000000000, 0.000000000000000000 ) ) ;
#740260 = AXIS2_PLACEMENT_3D ( 'NONE', #29576, #753545, #737914 ) ;
#740259 = CARTESIAN_POINT ( 'NONE',  ( -11.08636413788878450, 8.831276632931956527, -27.49016555886716162 ) ) ;
#740261 = CARTESIAN_POINT ( 'NONE',  ( 21.51986959274008626, 18.25543854335622385, 27.86225042072061697 ) ) ;
#740262 = CARTESIAN_POINT ( 'NONE',  ( 5.549049506933042331, 14.48572279861466150, 0.5452243239811485065 ) ) ;
#740263 = SURFACE_STYLE_FILL_AREA ( #564978 ) ;
#740264 = CARTESIAN_POINT ( 'NONE',  ( 11.11484685212509937, -10.53535938686229834, -27.72978443171023599 ) ) ;
#740265 = CARTESIAN_POINT ( 'NONE',  ( 13.03764101100829720, 8.959999193612963708, -2.599049656468289449 ) ) ;
#740267 = DIRECTION ( 'NONE',  ( 1.000000000000000000, 0.000000000000000000, 0.000000000000000000 ) ) ;
#740266 = CARTESIAN_POINT ( 'NONE',  ( -12.41864255904378744, -8.963810108927855680, -2.274484081838669791 ) ) ;
#740268 = CARTESIAN_POINT ( 'NONE',  ( -2.525013001606393637, 16.54612056946453080, 15.59031256029410528 ) ) ;
#740269 = CARTESIAN_POINT ( 'NONE',  ( 7.155321420378001562, 14.44999999999999751, -15.12891883254049930 ) ) ;
#740271 = CARTESIAN_POINT ( 'NONE',  ( 26.81143298265774888, 7.860705871035889913, 5.752015935051745466 ) ) ;
#740270 = CARTESIAN_POINT ( 'NONE',  ( 7.482199517732243343, 35.14135538601893671, 12.85390288499361944 ) ) ;
#740272 =( NAMED_UNIT ( * ) SI_UNIT ( $, .STERADIAN. ) SOLID_ANGLE_UNIT ( ) );
#740273 = FILL_AREA_STYLE_COLOUR ( '', #691783 ) ;
#740274 = SURFACE_STYLE_USAGE ( .BOTH. , #497530 ) ;
#740276 = PRESENTATION_LAYER_ASSIGNMENT (  '', '', ( #677314 ) ) ;
#740275 = CARTESIAN_POINT ( 'NONE',  ( -10.40016352746254036, -16.59827029879732407, 6.321073369968274847 ) ) ;
#740277 = AXIS2_PLACEMENT_3D ( 'NONE', #3750, #171277, #429607 ) ;
#740278 = CARTESIAN_POINT ( 'NONE',  ( -56.50000000000000711, 9.019258059999994970, -6.315351860000002482 ) ) ;
#740279 = DIRECTION ( 'NONE',  ( 0.000000000000000000, 0.000000000000000000, 1.000000000000000000 ) ) ;
#740280 = DIRECTION ( 'NONE',  ( 0.000000000000000000, 0.000000000000000000, 1.000000000000000000 ) ) ;
#740281 = PRESENTATION_LAYER_ASSIGNMENT (  '', '', ( #664206 ) ) ;
#740283 = PRESENTATION_LAYER_ASSIGNMENT (  '', '', ( #435487 ) ) ;
#740282 = DIRECTION ( 'NONE',  ( -1.000000000000000000, -3.259387222699669870E-16, -3.146741282193269972E-16 ) ) ;
#740284 = CARTESIAN_POINT ( 'NONE',  ( -9.866759811129526270, -10.54336765713969903, -27.97173080326123440 ) ) ;
#740286 = LINE ( 'NONE', #195511, #644175 ) ;
#740285 = SURFACE_STYLE_FILL_AREA ( #493603 ) ;
#740287 = VERTEX_POINT ( 'NONE', #422082 ) ;
#740288 = VERTEX_POINT ( 'NONE', #183292 ) ;
#740289 = CARTESIAN_POINT ( 'NONE',  ( 12.07514101100829507, 8.398902637812286187, -1.953368629643159826 ) ) ;
#740291 = ORIENTED_EDGE ( 'NONE', *, *, #100135, .F. ) ;
#740290 = CARTESIAN_POINT ( 'NONE',  ( 13.55005076051916646, 27.31338890745678327, -6.132081058603043644 ) ) ;
#740293 = CARTESIAN_POINT ( 'NONE',  ( 2.216804402660563333, -14.08864314575499499, -0.02539999999999892691 ) ) ;
#740292 = CARTESIAN_POINT ( 'NONE',  ( 11.11752293496949839, 7.840000000000022062, -27.52668384925377865 ) ) ;
#740297 = DIRECTION ( 'NONE',  ( -0.5328249361669223916, 0.000000000000000000, -0.8462254944154750103 ) ) ;
#740296 = CARTESIAN_POINT ( 'NONE',  ( -5.280106304179976284, 36.32985788780896286, -14.03997020297735254 ) ) ;
#740295 = CARTESIAN_POINT ( 'NONE',  ( 10.34897293496950077, 8.504109736069361603, -27.29976263044429885 ) ) ;
#740294 = FILL_AREA_STYLE_COLOUR ( '', #276200 ) ;
#740298 = CARTESIAN_POINT ( 'NONE',  ( -10.24112308183640074, 7.853541617489280924, -27.65878509029650090 ) ) ;
#740300 = DIRECTION ( 'NONE',  ( -0.08456554820052505916, 0.000000000000000000, -0.9964179183743859802 ) ) ;
#740299 = CARTESIAN_POINT ( 'NONE',  ( -12.57224014046009763, 8.792485254905397341, -2.103100671439571023 ) ) ;
#740301 =( GEOMETRIC_REPRESENTATION_CONTEXT ( 3 ) GLOBAL_UNCERTAINTY_ASSIGNED_CONTEXT ( ( #267700 ) ) GLOBAL_UNIT_ASSIGNED_CONTEXT ( ( #604475, #175188, #111563 ) ) REPRESENTATION_CONTEXT ( 'NONE', 'WORKASPACE' ) );
#740302 = EDGE_CURVE ( 'NONE', #543680, #743086, #494241, .T. ) ;
#740303 = CARTESIAN_POINT ( 'NONE',  ( 0.3936999999999947208, -14.24456032413777073, 15.99735200638699517 ) ) ;
#740305 = EDGE_CURVE ( 'NONE', #75883, #105307, #742832, .T. ) ;
#740304 = CARTESIAN_POINT ( 'NONE',  ( -14.34999999999999964, 8.647111409575812146, -2.411832307747300508 ) ) ;
#740306 = CARTESIAN_POINT ( 'NONE',  ( 13.23363689693253775, 5.080000000000000071, 7.121323682826639079 ) ) ;
#740307 = EDGE_CURVE ( 'NONE', #28757, #316952, #755262, .T. ) ;
#740308 = COLOUR_RGB ( '',1.000000000000000000, 1.000000000000000000, 1.000000000000000000 ) ;
#740312 = ORIENTED_EDGE ( 'NONE', *, *, #102520, .T. ) ;
#740311 = CARTESIAN_POINT ( 'NONE',  ( -3.945455332687221262, 14.45439814821916791, 1.741464460602853093 ) ) ;
#740310 = PRESENTATION_STYLE_ASSIGNMENT (( #422466 ) ) ;
#740309 = CARTESIAN_POINT ( 'NONE',  ( -11.87360137082753653, 19.73875292508062884, -9.166110982433533394 ) ) ;
#740316 = ORIENTED_EDGE ( 'NONE', *, *, #308796, .F. ) ;
#740315 = SURFACE_STYLE_FILL_AREA ( #179813 ) ;
#740314 = CARTESIAN_POINT ( 'NONE',  ( 14.73830496325804340, 31.55401155131314894, -2.789691568326268634 ) ) ;
#740313 = CARTESIAN_POINT ( 'NONE',  ( 33.78601847323807306, 23.57788140381201814, -43.88594785837277357 ) ) ;
#740318 = ORIENTED_EDGE ( 'NONE', *, *, #757978, .F. ) ;
#740317 = CARTESIAN_POINT ( 'NONE',  ( -4.442078039056020167, 36.32409946922395250, -14.32717499551007023 ) ) ;
#740319 = EDGE_LOOP ( 'NONE', ( #174703, #132996, #632869, #68224, #722558, #323211, #557105, #52356, #50090, #267947, #227657, #260159 ) ) ;
#740320 =( NAMED_UNIT ( * ) SI_UNIT ( $, .STERADIAN. ) SOLID_ANGLE_UNIT ( ) );
#740321 = ORIENTED_EDGE ( 'NONE', *, *, #437201, .F. ) ;
#740322 = CARTESIAN_POINT ( 'NONE',  ( 44.42956583956402739, 31.74999994400012326, -25.40000011443580874 ) ) ;
#740323 = CARTESIAN_POINT ( 'NONE',  ( 14.63885682143803990, 24.85625765920988428, -2.628687931590155014 ) ) ;
#740324 = CARTESIAN_POINT ( 'NONE',  ( 0.6491738246508033106, -1.567244251809542632, -156.0294218749999118 ) ) ;
#740327 = EDGE_CURVE ( 'NONE', #204027, #442619, #161960, .T. ) ;
#740326 =( GEOMETRIC_REPRESENTATION_CONTEXT ( 3 ) GLOBAL_UNCERTAINTY_ASSIGNED_CONTEXT ( ( #622181 ) ) GLOBAL_UNIT_ASSIGNED_CONTEXT ( ( #494565, #673781, #737345 ) ) REPRESENTATION_CONTEXT ( 'NONE', 'WORKASPACE' ) );
#740325 = DIRECTION ( 'NONE',  ( -0.5163108289044125998, 0.000000000000000000, 0.8564012657370599912 ) ) ;
#740328 = CARTESIAN_POINT ( 'NONE',  ( -11.39384418271189148, 8.683527923509997137, -2.108915231116158306 ) ) ;
#740330 = ORIENTED_EDGE ( 'NONE', *, *, #348225, .F. ) ;
#740329 = AXIS2_PLACEMENT_3D ( 'NONE', #599288, #587517, #38820 ) ;
#740331 = CARTESIAN_POINT ( 'NONE',  ( 11.78347841608810320, -10.45999725393600244, -27.52668543469452445 ) ) ;
#740332 = CARTESIAN_POINT ( 'NONE',  ( 10.19735426826299829, -8.506102019337690834, -3.160766919878140069 ) ) ;
#740333 = ORIENTED_EDGE ( 'NONE', *, *, #183406, .F. ) ;
#740335 = VERTEX_POINT ( 'NONE', #648914 ) ;
#740334 = VECTOR ( 'NONE', #629065, 1000.000000000000000 ) ;
#740336 = MECHANICAL_DESIGN_GEOMETRIC_PRESENTATION_REPRESENTATION (  '', ( #321583 ), #130677 ) ;
#740337 = CARTESIAN_POINT ( 'NONE',  ( -12.52567995295790482, 8.960002890429500155, -27.84999999999998721 ) ) ;
#740339 = ORIENTED_EDGE ( 'NONE', *, *, #662684, .F. ) ;
#740338 =( NAMED_UNIT ( * ) SI_UNIT ( $, .STERADIAN. ) SOLID_ANGLE_UNIT ( ) );
#740340 = LINE ( 'NONE', #34933, #700593 ) ;
#740341 = CARTESIAN_POINT ( 'NONE',  ( -10.01702480412130036, -10.49831217782520021, -27.64064058175530292 ) ) ;
#740342 = CARTESIAN_POINT ( 'NONE',  ( 9.010000000000127685, -5.899999999999798739, -27.66666666666666075 ) ) ;
#740343 = ADVANCED_FACE ( 'NONE', ( #712533 ), #410411, .F. ) ;
#740344 = AXIS2_PLACEMENT_3D ( 'NONE', #458255, #569589, #689190 ) ;
#740345 = SURFACE_STYLE_FILL_AREA ( #493661 ) ;
#740346 = LINE ( 'NONE', #247410, #541814 ) ;
#740347 = UNCERTAINTY_MEASURE_WITH_UNIT (LENGTH_MEASURE( 1.000000000000000082E-05 ), #102528, 'distance_accuracy_value', 'NONE');
#740348 =( NAMED_UNIT ( * ) SI_UNIT ( $, .STERADIAN. ) SOLID_ANGLE_UNIT ( ) );
#740350 = CARTESIAN_POINT ( 'NONE',  ( -12.77456615911854065, 7.829130419401998608, -27.52040829396961286 ) ) ;
#740349 = VECTOR ( 'NONE', #554009, 1000.000000000000000 ) ;
#740351 = COLOUR_RGB ( '',0.2509803921568627416, 0.2509803921568627416, 0.2509803921568627416 ) ;
#740353 = ORIENTED_EDGE ( 'NONE', *, *, #724502, .F. ) ;
#740352 = B_SPLINE_CURVE_WITH_KNOTS ( 'NONE', 3,
 ( #707872, #663880, #107178, #59280 ),
 .UNSPECIFIED., .F., .F.,
 ( 4, 4 ),
 ( 0.000000000000000000, 1.000000000000000000 ),
 .UNSPECIFIED. ) ;
#740354 = DIRECTION ( 'NONE',  ( 7.916454399217188800E-17, -1.711537534969349944E-16, 1.000000000000000000 ) ) ;
#740358 = COLOUR_RGB ( '',0.2470588235294117752, 0.2470588235294117752, 0.2470588235294117752 ) ;
#740357 = B_SPLINE_SURFACE_WITH_KNOTS ( 'NONE', 1, 3, ( 
 ( #315943, #132847, #383297, #9269, #609974, #613908, #669760, #69098, #729415, #200286, #550239, #498465, #371593, #76928, #312029, #554188, #260071, #379443, #248287, #184609, #442898, #188556, #308087, #375509, #252231, #192511, #558103, #65167, #562019, #196435, #737309, #435115, #5371, #439000, #685486, #136763 ),
 ( #546337, #140677, #625730, #304136, #427306, #124940, #367648, #733354, #577704, #701146, #275773, #764681, #446799, #323739, #518033, #148513, #760791, #32872, #204237, #705065, #391099, #152409, #689442, #279666, #565898, #697238, #156355, #629623, #144572, #92657, #398969, #335451, #752932, #208133, #395043, #331553 ) ),
 .UNSPECIFIED., .F., .F., .F.,
 ( 2, 2 ),
 ( 4, 2, 2, 2, 2, 2, 2, 2, 2, 2, 2, 2, 2, 2, 2, 2, 2, 4 ),
 ( 0.000000000000000000, 1.000000000000000000 ),
 ( 0.000000000000000000, 0.06250000000000000000, 0.09375000000000000000, 0.1093750000000000000, 0.1171875000000000000, 0.1250000000000000000, 0.2500000000000000000, 0.5000000000000000000, 0.6250000000000000000, 0.6875000000000000000, 0.7187500000000000000, 0.7500000000000000000, 0.8125000000000000000, 0.8437500000000000000, 0.8593750000000000000, 0.8671875000000000000, 0.8750000000000000000, 1.000000000000000000 ),
 .UNSPECIFIED. ) ;
#740356 = CARTESIAN_POINT ( 'NONE',  ( -13.46764333979001549, 24.65405009392703306, -6.604754739675603226 ) ) ;
#740355 = CARTESIAN_POINT ( 'NONE',  ( -1.567244251809583488, 0.6491738246508449439, -154.7395781249999516 ) ) ;
#740359 = CARTESIAN_POINT ( 'NONE',  ( -9.861956415169712997, 7.743143637898897147, -27.97428298453998607 ) ) ;
#740362 = EDGE_LOOP ( 'NONE', ( #321686, #178510, #369762, #604564 ) ) ;
#740361 =( GEOMETRIC_REPRESENTATION_CONTEXT ( 3 ) GLOBAL_UNCERTAINTY_ASSIGNED_CONTEXT ( ( #646608 ) ) GLOBAL_UNIT_ASSIGNED_CONTEXT ( ( #519423, #277110, #698590 ) ) REPRESENTATION_CONTEXT ( 'NONE', 'WORKASPACE' ) );
#740360 = CARTESIAN_POINT ( 'NONE',  ( -11.69123447680898131, -8.730905521990280249, -3.140609353382319835 ) ) ;
#740364 = DIRECTION ( 'NONE',  ( 0.000000000000000000, 0.000000000000000000, 1.000000000000000000 ) ) ;
#740363 = SURFACE_STYLE_FILL_AREA ( #453724 ) ;
#740365 = CARTESIAN_POINT ( 'NONE',  ( 11.04897293496950006, 8.504109736069361603, -27.29976263044429885 ) ) ;
#740366 = CARTESIAN_POINT ( 'NONE',  ( 4.140734665570612982, 14.44999999999999396, -12.03694416934700051 ) ) ;
#740367 =( NAMED_UNIT ( * ) SI_UNIT ( $, .STERADIAN. ) SOLID_ANGLE_UNIT ( ) );
#740368 = CARTESIAN_POINT ( 'NONE',  ( 0.03978301899952668003, 14.68369118423647102, 2.535504191092526227 ) ) ;
#740371 = CARTESIAN_POINT ( 'NONE',  ( 10.66960626830279502, -7.978210570499468801, -2.109870414589213539 ) ) ;
#740370 = CARTESIAN_POINT ( 'NONE',  ( 10.61941351879180040, -9.371425591818518086, -27.66504299143949552 ) ) ;
#740369 = CARTESIAN_POINT ( 'NONE',  ( 14.34999999999999964, -8.579122493199136557, -3.365310516294160337 ) ) ;
#740372 = CARTESIAN_POINT ( 'NONE',  ( -11.26188149385099813, 7.742933246839817762, -2.724322792373523150 ) ) ;
#740373 = EDGE_CURVE ( 'NONE', #334441, #572197, #209147, .T. ) ;
#740375 = COLOUR_RGB ( '',1.000000000000000000, 1.000000000000000000, 1.000000000000000000 ) ;
#740374 = CARTESIAN_POINT ( 'NONE',  ( -59.04270085586503569, -7.355466679699818933, 0.9798814204660247773 ) ) ;
#740377 = DIRECTION ( 'NONE',  ( -0.9827556426058120520, 0.000000000000000000, 0.1849090233775450287 ) ) ;
#740376 = LINE ( 'NONE', #195585, #190445 ) ;
#740380 = EDGE_LOOP ( 'NONE', ( #82284, #476455, #561937, #76046 ) ) ;
#740379 = CARTESIAN_POINT ( 'NONE',  ( 14.21256633625892896, 29.86733551568899614, 4.796175914192627232 ) ) ;
#740378 = CARTESIAN_POINT ( 'NONE',  ( -13.37308317172974625, 27.16876363636362512, -6.794162677033761533 ) ) ;
#740382 = CARTESIAN_POINT ( 'NONE',  ( -58.80127949962701450, 1.183093960465997352, 6.011935072549000836 ) ) ;
#740381 = CARTESIAN_POINT ( 'NONE',  ( 13.99206388066035167, 26.42934832714009374, 5.042646050879104003 ) ) ;
#740384 = CARTESIAN_POINT ( 'NONE',  ( -14.00000000000000000, -5.542932005923631777, -0.2999999999999768963 ) ) ;
#740383 = DIRECTION ( 'NONE',  ( -1.000000000000000000, -3.122502256758252154E-17, -2.775557561562891351E-17 ) ) ;
#740385 = FILL_AREA_STYLE ('',( #8444 ) ) ;
#740386 = CARTESIAN_POINT ( 'NONE',  ( 12.27860426826299900, 8.115480996348511056, -3.094738429372850153 ) ) ;
#740387 = VECTOR ( 'NONE', #494378, 1000.000000000000114 ) ;
#740388 = DIRECTION ( 'NONE',  ( -0.000000000000000000, -1.000000000000000000, -0.000000000000000000 ) ) ;
#740390 = CARTESIAN_POINT ( 'NONE',  ( 14.35223388738617345, 30.79830824650118259, -4.361146118847188724 ) ) ;
#740389 = CARTESIAN_POINT ( 'NONE',  ( -58.22817389200418603, -4.498800024047818091, -2.678515304953315468 ) ) ;
#740391 = CARTESIAN_POINT ( 'NONE',  ( -1.752391333038894050, 2.747175163604163917, 143.6247703703704133 ) ) ;
#740393 = DIRECTION ( 'NONE',  ( 0.000000000000000000, 1.167061580549814463E-14, 1.000000000000000000 ) ) ;
#740392 = CARTESIAN_POINT ( 'NONE',  ( 0.4443122797974400351, 19.04999999999999716, -11.95503360888212718 ) ) ;
#740395 = CARTESIAN_POINT ( 'NONE',  ( 11.41813149385073345, 7.820300731144687489, -2.266620887725910194 ) ) ;
#740394 =( GEOMETRIC_REPRESENTATION_CONTEXT ( 3 ) GLOBAL_UNCERTAINTY_ASSIGNED_CONTEXT ( ( #638687 ) ) GLOBAL_UNIT_ASSIGNED_CONTEXT ( ( #757926, #33950, #340412 ) ) REPRESENTATION_CONTEXT ( 'NONE', 'WORKASPACE' ) );
#740397 = CARTESIAN_POINT ( 'NONE',  ( -54.32600000000002183, -8.227241335952191648, 4.749999999999987566 ) ) ;
#740396 = CARTESIAN_POINT ( 'NONE',  ( 11.38725040553265977, -9.900032971220859679, -27.29000000097065026 ) ) ;
#740399 = ADVANCED_FACE ( 'NONE', ( #497151 ), #200302, .T. ) ;
#740398 = CARTESIAN_POINT ( 'NONE',  ( -9.876520934929947870, 8.182343087193450160, -28.47202494930433048 ) ) ;
#740400 = FACE_OUTER_BOUND ( 'NONE', #750983, .T. ) ;
#740401 = CARTESIAN_POINT ( 'NONE',  ( -0.5876579895204979698, 0.9465808550581169545, -6.955949999999999633 ) ) ;
#740403 = FILL_AREA_STYLE ('',( #579778 ) ) ;
#740402 = CARTESIAN_POINT ( 'NONE',  ( 3.364960038228462125, 14.45896012294971378, 1.567249674291488315 ) ) ;
#740405 = CARTESIAN_POINT ( 'NONE',  ( -14.19316494629167202, 29.66685306827999113, 4.445246604377652844 ) ) ;
#740404 = DIRECTION ( 'NONE',  ( -1.000000000000000000, 0.000000000000000000, 0.000000000000000000 ) ) ;
#740406 = CARTESIAN_POINT ( 'NONE',  ( -10.36259314446289892, 8.829814758831149746, -2.230115530025880588 ) ) ;
#740408 = VECTOR ( 'NONE', #477257, 1000.000000000000000 ) ;
#740407 = CARTESIAN_POINT ( 'NONE',  ( 12.02228960163609806, -7.839999999999999858, -2.600000000000000089 ) ) ;
#740410 = VECTOR ( 'NONE', #450513, 1000.000000000000000 ) ;
#740409 = DIRECTION ( 'NONE',  ( 7.504830208090029327E-17, -1.711537534969349944E-16, 1.000000000000000000 ) ) ;
#740412 = CARTESIAN_POINT ( 'NONE',  ( 10.05730626830279917, -10.32446467211200059, -27.48471963900479764 ) ) ;
#740411 = PRESENTATION_LAYER_ASSIGNMENT (  '', '', ( #41990 ) ) ;
#740414 = SURFACE_SIDE_STYLE ('',( #497653 ) ) ;
#740413 = DIRECTION ( 'NONE',  ( 1.000000000000000000, 0.000000000000000000, 0.000000000000000000 ) ) ;
#740415 = ORIENTED_EDGE ( 'NONE', *, *, #56085, .F. ) ;
#740416 = CARTESIAN_POINT ( 'NONE',  ( -13.25689006345538523, -16.12899999999999423, 6.194344694780435923 ) ) ;
#740417 = CARTESIAN_POINT ( 'NONE',  ( 10.26167293496939870, -9.264640613137610003, -27.97021556828983435 ) ) ;
#740418 = VECTOR ( 'NONE', #213246, 1000.000000000000000 ) ;
#740419 = PRESENTATION_LAYER_ASSIGNMENT (  '', '', ( #105551 ) ) ;
#740420 = CARTESIAN_POINT ( 'NONE',  ( -132.4470676532020263, 4.475000000000008527, 152.2999999999999829 ) ) ;
#740422 = ORIENTED_EDGE ( 'NONE', *, *, #474706, .F. ) ;
#740421 = CARTESIAN_POINT ( 'NONE',  ( -11.36960626830299503, -10.32178942950050704, -27.35987041458921709 ) ) ;
#740423 = SURFACE_STYLE_USAGE ( .BOTH. , #620966 ) ;
#740425 = ORIENTED_EDGE ( 'NONE', *, *, #527823, .T. ) ;
#740424 = UNCERTAINTY_MEASURE_WITH_UNIT (LENGTH_MEASURE( 1.000000000000000082E-05 ), #550474, 'distance_accuracy_value', 'NONE');
#740426 = VERTEX_POINT ( 'NONE', #501090 ) ;
#740427 = CARTESIAN_POINT ( 'NONE',  ( 14.07410317954789924, 20.38685070147526446, 4.808924360910610929 ) ) ;
#740429 = EDGE_LOOP ( 'NONE', ( #693252, #188259, #101862, #568455 ) ) ;
#740428 = PRESENTATION_STYLE_ASSIGNMENT (( #370784 ) ) ;
#740433 = EDGE_CURVE ( 'NONE', #539550, #424994, #484375, .T. ) ;
#740432 = DIRECTION ( 'NONE',  ( 1.000000000000000000, -1.200748232950198139E-17, 6.011982223193870285E-17 ) ) ;
#740431 = CARTESIAN_POINT ( 'NONE',  ( 14.84246585433807475, 27.16108140935560655, 0.9525432399378133130 ) ) ;
#740430 = CARTESIAN_POINT ( 'NONE',  ( -10.26167293496971133, -9.035359386862342745, -2.720215568289781949 ) ) ;
#740434 = CARTESIAN_POINT ( 'NONE',  ( 10.80405922571020483, -9.039682223419985618, -2.478966513120921089 ) ) ;
#740436 = ORIENTED_EDGE ( 'NONE', *, *, #267958, .F. ) ;
#740435 =( NAMED_UNIT ( * ) SI_UNIT ( $, .STERADIAN. ) SOLID_ANGLE_UNIT ( ) );
#740437 = ORIENTED_EDGE ( 'NONE', *, *, #387740, .F. ) ;
#740438 = CARTESIAN_POINT ( 'NONE',  ( 0.1454499511259741695, 14.81674627984201464, -5.082197683525802034E-17 ) ) ;
#740440 = SURFACE_STYLE_USAGE ( .BOTH. , #668976 ) ;
#740439 = CARTESIAN_POINT ( 'NONE',  ( 0.000000000000000000, -11.00000000000000178, -6.499999999999999112 ) ) ;
#740441 = PRESENTATION_STYLE_ASSIGNMENT (( #422591 ) ) ;
#740442 = ORIENTED_EDGE ( 'NONE', *, *, #633335, .F. ) ;
#740444 = ORIENTED_EDGE ( 'NONE', *, *, #388472, .T. ) ;
#740443 = CARTESIAN_POINT ( 'NONE',  ( 4.817809084981458767, -16.12899999999998357, -11.90342781244927828 ) ) ;
#740445 = CARTESIAN_POINT ( 'NONE',  ( 2.241489136158614226, 13.92392132138350469, -8.938872935217254565E-16 ) ) ;
#740446 = CARTESIAN_POINT ( 'NONE',  ( 11.26335626830279857, -8.120000000000000995, -3.084974226119299612 ) ) ;
#740447 = DIRECTION ( 'NONE',  ( 0.000000000000000000, 0.000000000000000000, -1.000000000000000000 ) ) ;
#740448 =( NAMED_UNIT ( * ) PLANE_ANGLE_UNIT ( ) SI_UNIT ( $, .RADIAN. ) );
#740451 = CARTESIAN_POINT ( 'NONE',  ( 8.285085392061910525, 2.035000000000199982, -27.57000613297755010 ) ) ;
#740450 = CARTESIAN_POINT ( 'NONE',  ( -11.37862308183640714, 8.620795959180787449, -1.969004211512969338 ) ) ;
#740449 = CARTESIAN_POINT ( 'NONE',  ( 9.964724344341652440, -9.795890263930624897, -27.29976263044428464 ) ) ;
#740452 = CARTESIAN_POINT ( 'NONE',  ( -14.20000000000001172, 9.355055821297632690, -0.2799999999999999711 ) ) ;
#740456 = ORIENTED_EDGE ( 'NONE', *, *, #555492, .F. ) ;
#740455 = CARTESIAN_POINT ( 'NONE',  ( 27.70153091239759391, -3.642640013504581553, -7.226021645870403631 ) ) ;
#740454 = CARTESIAN_POINT ( 'NONE',  ( 2.040762343015371627, 14.92499022271083930, -0.02540000000000026958 ) ) ;
#740453 = VECTOR ( 'NONE', #306846, 1000.000000000000000 ) ;
#740458 = ORIENTED_EDGE ( 'NONE', *, *, #313053, .T. ) ;
#740457 = CARTESIAN_POINT ( 'NONE',  ( -2.965853941525890214, 0.02540000000001140651, -12.69280688661197587 ) ) ;
#740459 = LINE ( 'NONE', #195679, #696569 ) ;
#740461 = CARTESIAN_POINT ( 'NONE',  ( 27.87793771631215378, 1.861264394879970308, 2.216640431800358080 ) ) ;
#740460 = CARTESIAN_POINT ( 'NONE',  ( 11.53547175407989833, 7.840549487480877211, -2.924266028710120313 ) ) ;
#740462 = ORIENTED_EDGE ( 'NONE', *, *, #737782, .T. ) ;
#740464 = ORIENTED_EDGE ( 'NONE', *, *, #603308, .F. ) ;
#740463 = CARTESIAN_POINT ( 'NONE',  ( -11.50414076309985845, 24.08858167321337618, 9.625766443852025844 ) ) ;
#740466 = CARTESIAN_POINT ( 'NONE',  ( -2.520130361513176709, 3.578448884286461240, 28.62765439705546200 ) ) ;
#740465 = PRESENTATION_LAYER_ASSIGNMENT (  '', '', ( #219330 ) ) ;
#740468 = EDGE_LOOP ( 'NONE', ( #453602, #289694, #241098, #9351 ) ) ;
#740467 = COLOUR_RGB ( '',0.000000000000000000, 0.5019607843137254832, 0.000000000000000000 ) ;
#740469 = VERTEX_POINT ( 'NONE', #612616 ) ;
#740470 = DIRECTION ( 'NONE',  ( 0.000000000000000000, 0.000000000000000000, 1.000000000000000000 ) ) ;
#740471 = CARTESIAN_POINT ( 'NONE',  ( 0.000000000000000000, 0.2540000000000007807, 0.000000000000000000 ) ) ;
#740472 = CARTESIAN_POINT ( 'NONE',  ( 10.00838842074650969, -9.795890263930617792, -27.29976263044427753 ) ) ;
#740476 = B_SPLINE_CURVE_WITH_KNOTS ( 'NONE', 1,
 ( #201711, #138174 ),
 .UNSPECIFIED., .F., .F.,
 ( 2, 2 ),
 ( 0.000000000000000000, 1.000000000000000000 ),
 .UNSPECIFIED. ) ;
#740475 = CARTESIAN_POINT ( 'NONE',  ( -87.09496851966507336, 87.09496851966510178, 3.500000002185002401 ) ) ;
#740474 = DIRECTION ( 'NONE',  ( 0.000000000000000000, -1.000000000000000000, 0.000000000000000000 ) ) ;
#740473 =( NAMED_UNIT ( * ) PLANE_ANGLE_UNIT ( ) SI_UNIT ( $, .RADIAN. ) );
#740478 = SURFACE_STYLE_FILL_AREA ( #493790 ) ;
#740477 = CARTESIAN_POINT ( 'NONE',  ( -12.13347434434189687, -7.840000000000004299, -2.276683849253811953 ) ) ;
#740479 =( NAMED_UNIT ( * ) SI_UNIT ( $, .STERADIAN. ) SOLID_ANGLE_UNIT ( ) );
#740480 = CARTESIAN_POINT ( 'NONE',  ( 14.45062320566679936, 31.52183564187164322, 4.022415179994732526 ) ) ;
#740481 =( NAMED_UNIT ( * ) PLANE_ANGLE_UNIT ( ) SI_UNIT ( $, .RADIAN. ) );
#740483 = UNCERTAINTY_MEASURE_WITH_UNIT (LENGTH_MEASURE( 1.000000000000000082E-05 ), #543094, 'distance_accuracy_value', 'NONE');
#740482 = CARTESIAN_POINT ( 'NONE',  ( 13.38847070851880083, -8.400000000000000355, -2.600000000000000089 ) ) ;
#740484 = CARTESIAN_POINT ( 'NONE',  ( 9.461177448989653627, 14.70350756322090646, 1.778747208830845583 ) ) ;
#740485 = FILL_AREA_STYLE_COLOUR ( '', #389195 ) ;
#740487 = CARTESIAN_POINT ( 'NONE',  ( 14.34999999999999964, 8.400000000000000355, -27.85000000000000142 ) ) ;
#740486 = CARTESIAN_POINT ( 'NONE',  ( 10.10375031167516191, 14.73544458158720438, 0.5591216828812513029 ) ) ;
#740488 = CARTESIAN_POINT ( 'NONE',  ( 13.35000000000000142, 9.852674546895149987, -26.62794593475020122 ) ) ;
#740489 = B_SPLINE_CURVE_WITH_KNOTS ( 'NONE', 1,
 ( #393219, #691530 ),
 .UNSPECIFIED., .F., .F.,
 ( 2, 2 ),
 ( 0.000000000000000000, 1.000000000000000000 ),
 .UNSPECIFIED. ) ;
#740490 = EDGE_LOOP ( 'NONE', ( #513113, #187665, #402204, #133515, #456636, #1874, #724866, #529994, #234911, #110653, #191826, #36247, #377486, #492187, #497902 ) ) ;
#740491 = UNCERTAINTY_MEASURE_WITH_UNIT (LENGTH_MEASURE( 1.000000000000000082E-05 ), #732933, 'distance_accuracy_value', 'NONE');
#740492 =( NAMED_UNIT ( * ) SI_UNIT ( $, .STERADIAN. ) SOLID_ANGLE_UNIT ( ) );
#740493 = CARTESIAN_POINT ( 'NONE',  ( -13.15000000000000036, -8.165480927858354221, -3.477090701162784292 ) ) ;
#740494 = CARTESIAN_POINT ( 'NONE',  ( -12.94060280169345489, 29.83154141613922050, 7.585565181896692266 ) ) ;
#740495 = ORIENTED_EDGE ( 'NONE', *, *, #712299, .F. ) ;
#740497 = VECTOR ( 'NONE', #51911, 1000.000000000000000 ) ;
#740496 = CARTESIAN_POINT ( 'NONE',  ( -12.69999999999998863, 0.9473000000000015852, 139.6999999999999886 ) ) ;
#740500 = CARTESIAN_POINT ( 'NONE',  ( 0.000000000000000000, 0.2540000000000007807, 0.000000000000000000 ) ) ;
#740499 = CARTESIAN_POINT ( 'NONE',  ( -10.44588842074679746, 9.035359386862364062, -27.72978443171019336 ) ) ;
#740498 = CARTESIAN_POINT ( 'NONE',  ( -11.96375626830300121, -8.679999999999999716, -3.084974226119280072 ) ) ;
#740503 = EDGE_CURVE ( 'NONE', #408482, #71551, #318528, .T. ) ;
#740502 = SURFACE_STYLE_USAGE ( .BOTH. , #426566 ) ;
#740501 = CARTESIAN_POINT ( 'NONE',  ( -59.44270085586501295, 1.085462887527997244, 5.820601739929000651 ) ) ;
#740507 = SURFACE_STYLE_FILL_AREA ( #780575 ) ;
#740506 = CARTESIAN_POINT ( 'NONE',  ( -11.30985821887470166, 8.823913954728134001, -28.47586722596219388 ) ) ;
#740505 = CARTESIAN_POINT ( 'NONE',  ( 11.58118883710827340, 23.33207246081954978, -9.532900309653133064 ) ) ;
#740504 = VECTOR ( 'NONE', #274933, 999.9999999999998863 ) ;
#740508 = AXIS2_PLACEMENT_3D ( 'NONE', #17824, #741899, #197106 ) ;
#740510 = CARTESIAN_POINT ( 'NONE',  ( -38.09999999999999432, -3.469446951953614189E-15, 12.69999999999998863 ) ) ;
#740509 = CARTESIAN_POINT ( 'NONE',  ( 25.12221944331035317, 12.22774266819780919, -2.360907993836127261 ) ) ;
#740511 = EDGE_LOOP ( 'NONE', ( #711394, #682723, #566940, #649087 ) ) ;
#740512 = CARTESIAN_POINT ( 'NONE',  ( -58.90127950000000823, 1.183093960465997574, 4.941935080000000369 ) ) ;
#740513 = PRESENTATION_LAYER_ASSIGNMENT (  '', '', ( #600690 ) ) ;
#740515 = CARTESIAN_POINT ( 'NONE',  ( -4.862052901696150009, 1.765000000000240155, -28.85000000000000142 ) ) ;
#740514 = CARTESIAN_POINT ( 'NONE',  ( 12.96890963310590017, 8.684279671054731864, -3.090462748450619301 ) ) ;
#740516 = CARTESIAN_POINT ( 'NONE',  ( 0.4137931034481174830, 14.44994999999999941, -16.97500000000000142 ) ) ;
#740518 = LINE ( 'NONE', #394342, #540674 ) ;
#740517 = CARTESIAN_POINT ( 'NONE',  ( 1.111704996049535543, 14.90541337045380388, -0.02540000000000016203 ) ) ;
#740519 = MECHANICAL_DESIGN_GEOMETRIC_PRESENTATION_REPRESENTATION (  '', ( #638868 ), #155848 ) ;
#740520 = CARTESIAN_POINT ( 'NONE',  ( -13.46200000000000330, 13.31444646013967947, 3.466714847886062323 ) ) ;
#740521 = CARTESIAN_POINT ( 'NONE',  ( -2.999942957207817340, 14.72901243118692705, 0.8047555966344688283 ) ) ;
#740523 = CARTESIAN_POINT ( 'NONE',  ( 14.71749949876542907, 18.91889073441979363, -2.897456195109207489 ) ) ;
#740522 = STYLED_ITEM ( 'NONE', ( #171446 ), #226311 ) ;
#740525 = LINE ( 'NONE', #676975, #717584 ) ;
#740524 = CARTESIAN_POINT ( 'NONE',  ( 11.46604816051740094, 7.853691977710889560, -2.792203540268100248 ) ) ;
#740527 = ORIENTED_EDGE ( 'NONE', *, *, #584862, .F. ) ;
#740526 = ORIENTED_EDGE ( 'NONE', *, *, #171397, .F. ) ;
#740528 = ADVANCED_FACE ( 'NONE', ( #199006 ), #209734, .T. ) ;
#740529 = CARTESIAN_POINT ( 'NONE',  ( 12.02208960163610030, -7.839999999999999858, -2.600000000000000089 ) ) ;
#740531 = CARTESIAN_POINT ( 'NONE',  ( -12.69930840241402414, -7.991936261442561751, -3.219781809605080536 ) ) ;
#740530 = CARTESIAN_POINT ( 'NONE',  ( 9.958225892376876942, 8.932170704737970368, -27.66378458724380351 ) ) ;
#740532 = PRESENTATION_LAYER_ASSIGNMENT (  '', '', ( #664437 ) ) ;
#740533 = ORIENTED_EDGE ( 'NONE', *, *, #709297, .F. ) ;
#740534 = DIRECTION ( 'NONE',  ( -0.000000000000000000, 1.000000000000000000, 0.000000000000000000 ) ) ;
#740536 = DIRECTION ( 'NONE',  ( -1.000000000000000000, 0.000000000000000000, 0.000000000000000000 ) ) ;
#740535 = CARTESIAN_POINT ( 'NONE',  ( -14.75883167924905948, 24.89489504038587242, 2.678980849159118272 ) ) ;
#740539 = CARTESIAN_POINT ( 'NONE',  ( 6.829753366313400242, -5.324999999999939782, -33.15918767467399420 ) ) ;
#740538 = CARTESIAN_POINT ( 'NONE',  ( 11.14401351879179991, -8.928574408181409794, -2.784957008560519753 ) ) ;
#740537 = FACE_OUTER_BOUND ( 'NONE', #208049, .T. ) ;
#740540 = CARTESIAN_POINT ( 'NONE',  ( -91.45270000000002142, 88.90000000000001990, 7.000000000000053291 ) ) ;
#740541 = CIRCLE ( 'NONE', #105667, 2.552699999999990865 ) ;
#740542 = ORIENTED_EDGE ( 'NONE', *, *, #753622, .T. ) ;
#740543 = DIRECTION ( 'NONE',  ( 0.000000000000000000, 0.000000000000000000, -1.000000000000000000 ) ) ;
#740544 = CARTESIAN_POINT ( 'NONE',  ( 9.832789748502790417, 8.839466398649101109, -2.976894136287039583 ) ) ;
#740546 = CARTESIAN_POINT ( 'NONE',  ( 14.32554924939796948, 18.91300000000000026, -0.8796082604186529208 ) ) ;
#740545 = CARTESIAN_POINT ( 'NONE',  ( 14.85458898702309227, 24.62380720400737033, 0.7399881394961590475 ) ) ;
#740547 = CARTESIAN_POINT ( 'NONE',  ( 8.235000000000150422, 1.450000000000209788, -31.35000000000000142 ) ) ;
#740551 = DIRECTION ( 'NONE',  ( 0.000000000000000000, 1.000000000000000000, 0.000000000000000000 ) ) ;
#740550 = DIRECTION ( 'NONE',  ( 0.000000000000000000, 0.000000000000000000, 1.000000000000000000 ) ) ;
#740549 = COLOUR_RGB ( '',0.2509803921568627416, 0.2509803921568627416, 0.2509803921568627416 ) ;
#740548 = CARTESIAN_POINT ( 'NONE',  ( 6.083110660214593679, 1.076094083243458233, -138.5328045942976303 ) ) ;
#740553 = ORIENTED_EDGE ( 'NONE', *, *, #532881, .T. ) ;
#740552 = VECTOR ( 'NONE', #577302, 1000.000000000000227 ) ;
#740554 =( NAMED_UNIT ( * ) PLANE_ANGLE_UNIT ( ) SI_UNIT ( $, .RADIAN. ) );
#740555 =( GEOMETRIC_REPRESENTATION_CONTEXT ( 3 ) GLOBAL_UNCERTAINTY_ASSIGNED_CONTEXT ( ( #440834 ) ) GLOBAL_UNIT_ASSIGNED_CONTEXT ( ( #442370, #732818, #76396 ) ) REPRESENTATION_CONTEXT ( 'NONE', 'WORKASPACE' ) );
#740556 = CARTESIAN_POINT ( 'NONE',  ( 11.53547175407989833, 7.840549487480877211, -2.924266028710120313 ) ) ;
#740557 = B_SPLINE_CURVE_WITH_KNOTS ( 'NONE', 3,
 ( #707501, #162688, #166596, #409318 ),
 .UNSPECIFIED., .F., .F.,
 ( 4, 4 ),
 ( 2.892880895402978802E-07, 0.0003657144554122746254 ),
 .UNSPECIFIED. ) ;
#740559 = EDGE_LOOP ( 'NONE', ( #274849, #738286, #320685, #450023 ) ) ;
#740558 = ORIENTED_EDGE ( 'NONE', *, *, #616884, .T. ) ;
#740560 = CARTESIAN_POINT ( 'NONE',  ( -11.86051084937859379, -8.116472076490000020, -3.091084768883812561 ) ) ;
#740562 = CARTESIAN_POINT ( 'NONE',  ( -12.28956726444228842, 8.566115038551700422, -28.39466063684025343 ) ) ;
#740561 = CARTESIAN_POINT ( 'NONE',  ( -12.00656014504548352, 18.79520269247679209, 8.777737676641457654 ) ) ;
#740563 = LINE ( 'NONE', #374850, #208229 ) ;
#740565 = ORIENTED_EDGE ( 'NONE', *, *, #162269, .T. ) ;
#740564 = UNCERTAINTY_MEASURE_WITH_UNIT (LENGTH_MEASURE( 1.000000000000000082E-05 ), #274692, 'distance_accuracy_value', 'NONE');
#740566 = B_SPLINE_CURVE_WITH_KNOTS ( 'NONE', 1,
 ( #680659, #684528 ),
 .UNSPECIFIED., .F., .F.,
 ( 2, 2 ),
 ( 0.000000000000000000, 1.000000000000000000 ),
 .UNSPECIFIED. ) ;
#740567 = EDGE_CURVE ( 'NONE', #575394, #732451, #684170, .T. ) ;
#740568 = CARTESIAN_POINT ( 'NONE',  ( 10.02813960163610751, -10.11356995736180941, -27.23965484629941969 ) ) ;
#740569 = CARTESIAN_POINT ( 'NONE',  ( 5.843242980774129514, 14.43939710089415485, 2.314331345787020489 ) ) ;
#740570 = AXIS2_PLACEMENT_3D ( 'NONE', #683460, #444750, #642273 ) ;
#740571 = CARTESIAN_POINT ( 'NONE',  ( 23.92754215024780251, -14.42623743905925870, -8.668564102564102924 ) ) ;
#740572 = ORIENTED_EDGE ( 'NONE', *, *, #686401, .F. ) ;
#740573 = CARTESIAN_POINT ( 'NONE',  ( -11.02443760159660435, 7.829283628290595765, -2.270496749162621342 ) ) ;
#740575 = UNCERTAINTY_MEASURE_WITH_UNIT (LENGTH_MEASURE( 1.000000000000000082E-05 ), #773542, 'distance_accuracy_value', 'NONE');
#740574 = CARTESIAN_POINT ( 'NONE',  ( -30.00000000000000355, 12.49999999999999645, 6.938893903907228378E-16 ) ) ;
#740578 = ORIENTED_EDGE ( 'NONE', *, *, #641474, .F. ) ;
#740577 = CARTESIAN_POINT ( 'NONE',  ( 12.34312293496949131, 8.960547874706810134, -2.922365341646708359 ) ) ;
#740576 = CARTESIAN_POINT ( 'NONE',  ( 7.547980921623861583, 14.46785235415736004, 1.227669064758845963 ) ) ;
#740579 = ORIENTED_EDGE ( 'NONE', *, *, #267138, .T. ) ;
#740581 = CARTESIAN_POINT ( 'NONE',  ( -12.58710116566633275, 20.55375596448343600, -8.158733396683514272 ) ) ;
#740580 =( NAMED_UNIT ( * ) PLANE_ANGLE_UNIT ( ) SI_UNIT ( $, .RADIAN. ) );
#740582 = CARTESIAN_POINT ( 'NONE',  ( 6.245385761200877184, -16.77424666084631255, -10.04479884241856702 ) ) ;
#740584 = CARTESIAN_POINT ( 'NONE',  ( 11.14536466982149499, -8.835920732795663923, -3.106550503861941426 ) ) ;
#740583 = CARTESIAN_POINT ( 'NONE',  ( 12.78911466982149925, 8.109768920088619382, -2.099269389854769852 ) ) ;
#740586 = CLOSED_SHELL ( 'NONE', ( #540340, #459418, #77241, #731007, #616523, #135932, #745271, #84285, #755860, #692252, #228222, #185021 ) ) ;
#740585 = CARTESIAN_POINT ( 'NONE',  ( -91.01121769684480967, 86.78878230315520170, 5.150000001092527313 ) ) ;
#740588 = EDGE_CURVE ( 'NONE', #242201, #23828, #87429, .T. ) ;
#740587 = CARTESIAN_POINT ( 'NONE',  ( 9.698348864180919904, -17.41949332169264153, -8.172360816746707002 ) ) ;
#740589 = VERTEX_POINT ( 'NONE', #338034 ) ;
#740591 = CARTESIAN_POINT ( 'NONE',  ( 2.744842699138650755, 35.26131491213291014, 14.61752265230739134 ) ) ;
#740590 = CARTESIAN_POINT ( 'NONE',  ( 25.11549704628525248, 12.24154517890401905, -3.121002514215859946 ) ) ;
#740595 = CARTESIAN_POINT ( 'NONE',  ( 11.10222434434170680, 7.764640613137675729, -27.72978443171022178 ) ) ;
#740594 = LINE ( 'NONE', #195808, #528832 ) ;
#740593 = CARTESIAN_POINT ( 'NONE',  ( -3.232684710789595961, 14.43616093592548744, 2.437915499971419653 ) ) ;
#740592 =( LENGTH_UNIT ( ) NAMED_UNIT ( * ) SI_UNIT ( .MILLI., .METRE. ) );
#740597 = ORIENTED_EDGE ( 'NONE', *, *, #383207, .F. ) ;
#740596 = CARTESIAN_POINT ( 'NONE',  ( 6.825171835169099310, 19.04745999999999739, -14.60650668877321756 ) ) ;
#740599 = CARTESIAN_POINT ( 'NONE',  ( 14.77693901590393821, 24.80567493459242456, 1.687663803895638859 ) ) ;
#740598 = CARTESIAN_POINT ( 'NONE',  ( 5.569664048195981820, 14.71354812065630213, 1.395313789889883971 ) ) ;
#740600 = SURFACE_STYLE_FILL_AREA ( #434484 ) ;
#740603 = ORIENTED_EDGE ( 'NONE', *, *, #201259, .T. ) ;
#740602 = CARTESIAN_POINT ( 'NONE',  ( 15.29787341772152232, 18.92300000000000182, -0.009761115506326890900 ) ) ;
#740601 = CARTESIAN_POINT ( 'NONE',  ( 11.67751057931284464, 29.57153440510669640, 9.414666839182054048 ) ) ;
#740604 = ORIENTED_EDGE ( 'NONE', *, *, #29159, .T. ) ;
#740605 = VERTEX_POINT ( 'NONE', #270514 ) ;
#740606 = CARTESIAN_POINT ( 'NONE',  ( 8.694246029461027092, 35.77535902053506334, 12.06715438615090541 ) ) ;
#740608 = ADVANCED_FACE ( 'NONE', ( #628336 ), #341941, .T. ) ;
#740607 = DIRECTION ( 'NONE',  ( -0.4026288507211364665, 0.000000000000000000, 0.9153633205274158691 ) ) ;
#740610 = COLOUR_RGB ( '',1.000000000000000000, 1.000000000000000000, 1.000000000000000000 ) ;
#740609 = CARTESIAN_POINT ( 'NONE',  ( 11.49728960163609948, -10.46000000000000085, -27.85000000000000142 ) ) ;
#740611 = B_SPLINE_CURVE_WITH_KNOTS ( 'NONE', 3,
 ( #325491, #233456, #483639, #161982 ),
 .UNSPECIFIED., .F., .F.,
 ( 4, 4 ),
 ( 18.00000000000000000, 19.00000000000000000 ),
 .UNSPECIFIED. ) ;
#740613 = CARTESIAN_POINT ( 'NONE',  ( -13.43660000000000565, 14.08029478070533713, 1.509657870219053288 ) ) ;
#740612 = LINE ( 'NONE', #438401, #723774 ) ;
#740614 = DIRECTION ( 'NONE',  ( -1.000000000000000000, 1.836909530733567366E-16, -9.106159978880881093E-17 ) ) ;
#740617 = FACE_OUTER_BOUND ( 'NONE', #681746, .T. ) ;
#740616 = CIRCLE ( 'NONE', #753062, 14.99999999999999289 ) ;
#740615 = PRESENTATION_STYLE_ASSIGNMENT (( #136162 ) ) ;
#740618 = CARTESIAN_POINT ( 'NONE',  ( -58.10127950000000396, 2.253561659999980371, -10.76747147999993715 ) ) ;
#740620 = VERTEX_POINT ( 'NONE', #330242 ) ;
#740619 = SURFACE_STYLE_USAGE ( .BOTH. , #497859 ) ;
#740621 = CARTESIAN_POINT ( 'NONE',  ( -11.30146482718433809, 7.820867324260668774, -27.51563759376537988 ) ) ;
#740623 = EDGE_CURVE ( 'NONE', #584230, #224792, #446524, .T. ) ;
#740622 = DIRECTION ( 'NONE',  ( 0.8370372602986293487, 0.000000000000000000, -0.5471458899340877480 ) ) ;
#740624 = CIRCLE ( 'NONE', #537242, 3.000000000000006217 ) ;
#740625 = SURFACE_SIDE_STYLE ('',( #684889 ) ) ;
#740626 = VECTOR ( 'NONE', #685207, 1000.000000000000114 ) ;
#740628 =( NAMED_UNIT ( * ) SI_UNIT ( $, .STERADIAN. ) SOLID_ANGLE_UNIT ( ) );
#740627 = CARTESIAN_POINT ( 'NONE',  ( 27.19781290077266078, 6.397928755041080606, 5.219265122694326742 ) ) ;
#740629 = CARTESIAN_POINT ( 'NONE',  ( 14.18407622382842170, 13.63851392405062235, 4.474160332020425734 ) ) ;
#740630 =( LENGTH_UNIT ( ) NAMED_UNIT ( * ) SI_UNIT ( .MILLI., .METRE. ) );
#740633 = PRESENTATION_LAYER_ASSIGNMENT (  '', '', ( #54179 ) ) ;
#740632 = CARTESIAN_POINT ( 'NONE',  ( -11.81193760159660044, 8.685358185854719082, -27.35574512374399703 ) ) ;
#740631 = FILL_AREA_STYLE ('',( #12643 ) ) ;
#740635 = CARTESIAN_POINT ( 'NONE',  ( 11.82433749138675694, 17.69656827464599047, -9.229574570255305588 ) ) ;
#740634 = DIRECTION ( 'NONE',  ( 1.000000000000000000, 0.000000000000000000, 0.000000000000000000 ) ) ;
#740636 = CARTESIAN_POINT ( 'NONE',  ( 12.57585626830280212, -8.959999999999986642, -2.923316150746200659 ) ) ;
#740637 = STYLED_ITEM ( 'NONE', ( #534409 ), #286461 ) ;
#740640 = B_SPLINE_CURVE_WITH_KNOTS ( 'NONE', 3,
 ( #655042, #245223, #786045, #491467, #625592, #177606, #479770, #424210, #475826, #308914, #181535 ),
 .UNSPECIFIED., .F., .F.,
 ( 4, 1, 1, 1, 1, 1, 1, 1, 4 ),
 ( 0.000000000000000000, 0.1173473399883948054, 0.2348288780910680329, 0.3542169838980854801, 0.4759864235534985721, 0.6012196116752192010, 0.7298617634413028243, 0.8620949528204321366, 1.000000000000000000 ),
 .UNSPECIFIED. ) ;
#740639 = LINE ( 'NONE', #497874, #702173 ) ;
#740638 = CARTESIAN_POINT ( 'NONE',  ( 12.16193760159640114, 8.114641814145318932, -27.35574512374399703 ) ) ;
#740641 = FACE_OUTER_BOUND ( 'NONE', #480258, .T. ) ;
#740643 = EDGE_CURVE ( 'NONE', #229635, #347182, #550499, .T. ) ;
#740642 = CARTESIAN_POINT ( 'NONE',  ( 21.98757853786192129, 17.23923880773500272, -2.492455790267825932 ) ) ;
#740645 = CARTESIAN_POINT ( 'NONE',  ( 0.2704347295168492149, 36.34391445228439466, -14.87054121587877020 ) ) ;
#740644 = STYLED_ITEM ( 'NONE', ( #63656 ), #303281 ) ;
#740646 = CARTESIAN_POINT ( 'NONE',  ( 11.13139101100829720, 7.871740232769060874, -2.785853755208548499 ) ) ;
#740648 = EDGE_CURVE ( 'NONE', #595407, #565048, #400570, .T. ) ;
#740647 = CARTESIAN_POINT ( 'NONE',  ( -13.65000000000028635, 8.535618170225280466, -2.215199126944467967 ) ) ;
#740649 = CARTESIAN_POINT ( 'NONE',  ( -11.58478960163638583, 8.399999999999993250, -3.246632301492350159 ) ) ;
#740651 = AXIS2_PLACEMENT_3D ( 'NONE', #686754, #615192, #138003 ) ;
#740650 = CARTESIAN_POINT ( 'NONE',  ( 1.750436731348698594, 35.79245278667460894, 14.76963472518440490 ) ) ;
#740653 = CARTESIAN_POINT ( 'NONE',  ( 10.69389101100830075, 8.186430042638182414, -27.23965484629940192 ) ) ;
#740652 = CARTESIAN_POINT ( 'NONE',  ( -59.08299213118461779, -4.396042580000005806, 0.8725784023494514985 ) ) ;
#740654 = CARTESIAN_POINT ( 'NONE',  ( 12.95177722427361999, 23.99009949023873745, -7.311470639819069639 ) ) ;
#740655 = EDGE_CURVE ( 'NONE', #154254, #784447, #146194, .T. ) ;
#740656 = CARTESIAN_POINT ( 'NONE',  ( 10.30425981112929534, -8.294578031952656971, -2.042827264943702481 ) ) ;
#740658 = ORIENTED_EDGE ( 'NONE', *, *, #121239, .F. ) ;
#740657 = DIRECTION ( 'NONE',  ( -1.000000000000000000, -5.551115123125790098E-17, 7.504830208090029327E-17 ) ) ;
#740659 = VECTOR ( 'NONE', #775965, 1000.000000000000227 ) ;
#740660 = ORIENTED_EDGE ( 'NONE', *, *, #608661, .F. ) ;
#740662 = FILL_AREA_STYLE ('',( #505728 ) ) ;
#740661 = CARTESIAN_POINT ( 'NONE',  ( -10.07256274313974487, 30.49253924050631070, -11.11501146133070961 ) ) ;
#740663 = ORIENTED_EDGE ( 'NONE', *, *, #432060, .F. ) ;
#740664 = CARTESIAN_POINT ( 'NONE',  ( 12.26187449557149023, -10.31043168062279314, -28.24447560623152853 ) ) ;
#740665 = CARTESIAN_POINT ( 'NONE',  ( -13.47611174461073702, 27.37279147827864278, -6.292921160532056746 ) ) ;
#740667 = CARTESIAN_POINT ( 'NONE',  ( 10.35486623714414556, 34.21229053411578747, 27.39656433626402787 ) ) ;
#740666 = CARTESIAN_POINT ( 'NONE',  ( -12.83855626830299990, -9.619999999999999218, -27.36502577388069923 ) ) ;
#740668 = ORIENTED_EDGE ( 'NONE', *, *, #535451, .T. ) ;
#740669 =( NAMED_UNIT ( * ) PLANE_ANGLE_UNIT ( ) SI_UNIT ( $, .RADIAN. ) );
#740670 = UNCERTAINTY_MEASURE_WITH_UNIT (LENGTH_MEASURE( 1.000000000000000082E-05 ), #712581, 'distance_accuracy_value', 'NONE');
#740671 = CARTESIAN_POINT ( 'NONE',  ( -12.28418960163639184, -9.899999999999961275, -28.49663230149241144 ) ) ;
#740672 =( NAMED_UNIT ( * ) PLANE_ANGLE_UNIT ( ) SI_UNIT ( $, .RADIAN. ) );
#740675 = ORIENTED_EDGE ( 'NONE', *, *, #242307, .F. ) ;
#740674 = CARTESIAN_POINT ( 'NONE',  ( 2.125762979015845211, 0.8805198562990381728, -154.6651640624999686 ) ) ;
#740673 = CARTESIAN_POINT ( 'NONE',  ( 5.866327002648691114, 14.70395673146171589, 1.761594165749181373 ) ) ;
#740677 = ORIENTED_EDGE ( 'NONE', *, *, #313388, .T. ) ;
#740676 = PRESENTATION_LAYER_ASSIGNMENT (  '', '', ( #486690 ) ) ;
#740679 = ORIENTED_EDGE ( 'NONE', *, *, #640500, .T. ) ;
#740678 = CARTESIAN_POINT ( 'NONE',  ( 11.56411466982149960, -9.610619098901189261, -28.35122242344310095 ) ) ;
#740680 = SURFACE_STYLE_USAGE ( .BOTH. , #684942 ) ;
#740681 = EDGE_LOOP ( 'NONE', ( #726518, #212600, #13920, #762502, #216746, #761445, #3293, #328500, #456400, #302260, #722740, #738731, #620452 ) ) ;
#740682 = EDGE_CURVE ( 'NONE', #705079, #58136, #674767, .T. ) ;
#740683 = CARTESIAN_POINT ( 'NONE',  ( 7.775000000000148681, 0.5000000000001972866, -25.80000000000000071 ) ) ;
#740684 = ORIENTED_EDGE ( 'NONE', *, *, #567610, .F. ) ;
#740685 = CARTESIAN_POINT ( 'NONE',  ( 12.21926440111501933, 20.29352242446339716, 8.699976682523217875 ) ) ;
#740686 = CARTESIAN_POINT ( 'NONE',  ( -2.051724137931187464, 14.45000000000000462, -19.50373563218390416 ) ) ;
#740688 = CARTESIAN_POINT ( 'NONE',  ( 9.237240506329117196, 18.92299999999999827, 0.8128000000000021874 ) ) ;
#740687 = SURFACE_SIDE_STYLE ('',( #255660 ) ) ;
#740690 = CARTESIAN_POINT ( 'NONE',  ( 12.47300981112930174, 7.832386802930884961, -2.273571463825329264 ) ) ;
#740689 = CIRCLE ( 'NONE', #511706, 3.052700000026526084 ) ;
#740693 = CARTESIAN_POINT ( 'NONE',  ( 13.00197589237688156, 8.400000000000014566, -28.50103183632272419 ) ) ;
#740692 = PRESENTATION_LAYER_ASSIGNMENT (  '', '', ( #296310 ) ) ;
#740691 = CARTESIAN_POINT ( 'NONE',  ( -12.80061038961039088, 18.92299999999999827, -0.01169492694804970256 ) ) ;
#740696 =( GEOMETRIC_REPRESENTATION_CONTEXT ( 3 ) GLOBAL_UNCERTAINTY_ASSIGNED_CONTEXT ( ( #291225 ) ) GLOBAL_UNIT_ASSIGNED_CONTEXT ( ( #640325, #107116, #151277 ) ) REPRESENTATION_CONTEXT ( 'NONE', 'WORKASPACE' ) );
#740695 = CIRCLE ( 'NONE', #270746, 15.08759999999999124 ) ;
#740694 = CYLINDRICAL_SURFACE ( 'NONE', #618312, 2.552699999999990865 ) ;
#740698 = EDGE_CURVE ( 'NONE', #661018, #745184, #516739, .T. ) ;
#740697 = ORIENTED_EDGE ( 'NONE', *, *, #144082, .T. ) ;
#740699 = CARTESIAN_POINT ( 'NONE',  ( -10.37833960163640334, 8.613569957361828955, -1.989654846299378388 ) ) ;
#740702 = CARTESIAN_POINT ( 'NONE',  ( -11.02443760159660435, 7.829283628290620634, -27.52049674916268529 ) ) ;
#740701 = FILL_AREA_STYLE ('',( #311480 ) ) ;
#740700 = CARTESIAN_POINT ( 'NONE',  ( 1.168133634563875312, 34.82859334177148014, -14.95444628904060913 ) ) ;
#740704 = UNCERTAINTY_MEASURE_WITH_UNIT (LENGTH_MEASURE( 1.000000000000000082E-05 ), #762468, 'distance_accuracy_value', 'NONE');
#740703 = CARTESIAN_POINT ( 'NONE',  ( -11.98693760159659938, -10.18535818585469954, -28.34425487625600226 ) ) ;
#740705 = CARTESIAN_POINT ( 'NONE',  ( -12.78911466982169998, 8.689380901098781251, -27.34877757655690189 ) ) ;
#740707 = STYLED_ITEM ( 'NONE', ( #516597 ), #253704 ) ;
#740706 = DIRECTION ( 'NONE',  ( 0.000000000000000000, 0.000000000000000000, 1.000000000000000000 ) ) ;
#740708 = CARTESIAN_POINT ( 'NONE',  ( 9.421780921100461725, 34.42923670259337143, 27.00379953501398234 ) ) ;
#740709 =( NAMED_UNIT ( * ) SI_UNIT ( $, .STERADIAN. ) SOLID_ANGLE_UNIT ( ) );
#740710 = CARTESIAN_POINT ( 'NONE',  ( -13.46200000000000330, -13.80332909949374454, 1.978126064495493663 ) ) ;
#740713 = ADVANCED_FACE ( 'NONE', ( #155056 ), #640132, .T. ) ;
#740712 = SURFACE_SIDE_STYLE ('',( #718217 ) ) ;
#740711 = CARTESIAN_POINT ( 'NONE',  ( -13.27549610525194979, 18.34547042467346145, 6.983013702969048886 ) ) ;
#740714 = ADVANCED_FACE ( 'NONE', ( #405469 ), #357655, .F. ) ;
#740715 =( NAMED_UNIT ( * ) PLANE_ANGLE_UNIT ( ) SI_UNIT ( $, .RADIAN. ) );
#740716 = FILL_AREA_STYLE_COLOUR ( '', #62261 ) ;
#740717 = ORIENTED_EDGE ( 'NONE', *, *, #281980, .F. ) ;
#740718 = FILL_AREA_STYLE ('',( #128350 ) ) ;
#740721 = CARTESIAN_POINT ( 'NONE',  ( 14.43213821948700648, 24.85163124349645258, 3.594376360489782041 ) ) ;
#740720 = CARTESIAN_POINT ( 'NONE',  ( 10.64953133648809924, -8.292402252725342038, -2.031327907784870046 ) ) ;
#740719 = CARTESIAN_POINT ( 'NONE',  ( 2.879093782377700972, 0.02540000000000000244, 13.09180469159631954 ) ) ;
#740724 = DIRECTION ( 'NONE',  ( -0.07144340688123368421, -0.01571533676371459839, -0.9973208449659545227 ) ) ;
#740723 = CARTESIAN_POINT ( 'NONE',  ( 10.81543960163610052, -10.42857440818139914, -28.03495700856050021 ) ) ;
#740722 = CARTESIAN_POINT ( 'NONE',  ( -13.33403840128944573, 24.63690608795802106, -6.588610908750943906 ) ) ;
#740725 = ORIENTED_EDGE ( 'NONE', *, *, #700638, .F. ) ;
#740726 = CARTESIAN_POINT ( 'NONE',  ( -11.60126717075389990, -9.154359110184795867, -27.93365072928517279 ) ) ;
#740727 = SURFACE_SIDE_STYLE ('',( #319357 ) ) ;
#740728 = EDGE_CURVE ( 'NONE', #327410, #20651, #273442, .T. ) ;
#740730 = DIRECTION ( 'NONE',  ( 1.000000000000000000, 0.000000000000000000, 0.000000000000000000 ) ) ;
#740729 =( GEOMETRIC_REPRESENTATION_CONTEXT ( 3 ) GLOBAL_UNCERTAINTY_ASSIGNED_CONTEXT ( ( #386765 ) ) GLOBAL_UNIT_ASSIGNED_CONTEXT ( ( #633041, #319312, #88195 ) ) REPRESENTATION_CONTEXT ( 'NONE', 'WORKASPACE' ) );
#740731 = CARTESIAN_POINT ( 'NONE',  ( 12.08042293496939834, -9.619999999999999218, -27.36502577388069923 ) ) ;
#740732 = EDGE_CURVE ( 'NONE', #528188, #194187, #190142, .T. ) ;
#740733 =( NAMED_UNIT ( * ) SI_UNIT ( $, .STERADIAN. ) SOLID_ANGLE_UNIT ( ) );
#740734 = EDGE_CURVE ( 'NONE', #306452, #478340, #256472, .T. ) ;
#740735 = CARTESIAN_POINT ( 'NONE',  ( -11.70375811372981545, -10.46105630657020136, -27.75038973970152867 ) ) ;
#740737 = CARTESIAN_POINT ( 'NONE',  ( 1.362068965517080121, 14.44994999999999941, -18.49224137931029688 ) ) ;
#740736 = CYLINDRICAL_SURFACE ( 'NONE', #12805, 14.87299999999999578 ) ;
#740740 = ORIENTED_EDGE ( 'NONE', *, *, #564611, .F. ) ;
#740739 = EDGE_CURVE ( 'NONE', #386315, #667711, #488862, .T. ) ;
#740738 =( NAMED_UNIT ( * ) SI_UNIT ( $, .STERADIAN. ) SOLID_ANGLE_UNIT ( ) );
#740741 = CARTESIAN_POINT ( 'NONE',  ( 10.05730626830279917, 7.975535327887929071, -27.48471963900479764 ) ) ;
#740742 = FILL_AREA_STYLE_COLOUR ( '', #544935 ) ;
#740743 = ORIENTED_EDGE ( 'NONE', *, *, #292981, .T. ) ;
#740745 = CARTESIAN_POINT ( 'NONE',  ( 9.899892559043552254, 8.827352630392066857, -28.21776564307479163 ) ) ;
#740744 = CARTESIAN_POINT ( 'NONE',  ( 5.830997049400727050, 36.34463569884123757, -13.82026900500797595 ) ) ;
#740746 = CARTESIAN_POINT ( 'NONE',  ( 14.32422573557078671, 13.64341296131813408, 4.451586513301177384 ) ) ;
#740747 = DIRECTION ( 'NONE',  ( -3.122502256758254003E-17, 1.000000000000000000, -1.249000902703301354E-16 ) ) ;
#740748 = CARTESIAN_POINT ( 'NONE',  ( 7.397305964937184619, 7.282924334968929436, -33.17999999999999972 ) ) ;
#740751 = CYLINDRICAL_SURFACE ( 'NONE', #545466, 15.23999999999999844 ) ;
#740750 = CARTESIAN_POINT ( 'NONE',  ( -6.431465428374329996, 4.285929046889792013E-15, -10.09385301974186433 ) ) ;
#740749 = CARTESIAN_POINT ( 'NONE',  ( -28.80000000000000071, 84.79999999999999716, 19.00000000000000000 ) ) ;
#740752 = SURFACE_STYLE_USAGE ( .BOTH. , #744629 ) ;
#740753 = FILL_AREA_STYLE ('',( #497981 ) ) ;
#740756 = CARTESIAN_POINT ( 'NONE',  ( 12.64626666666646138, -10.47940669479083908, -28.10708313136299807 ) ) ;
#740755 = PRESENTATION_STYLE_ASSIGNMENT (( #553705 ) ) ;
#740754 = CARTESIAN_POINT ( 'NONE',  ( -59.36709235894101511, -2.600785501373272357, 7.964133730975000880 ) ) ;
#740757 = CARTESIAN_POINT ( 'NONE',  ( 19.04999999999999716, 1.734723475976807094E-15, 0.000000000000000000 ) ) ;
#740758 = CARTESIAN_POINT ( 'NONE',  ( -13.43660000000000565, 13.28232833045278483, 2.870657586325254140 ) ) ;
#740759 = CARTESIAN_POINT ( 'NONE',  ( 11.25333960163609959, -8.186430042638153992, -3.210345153700601806 ) ) ;
#740760 = CARTESIAN_POINT ( 'NONE',  ( 6.751227632505837128, 0.02540000000000000244, 11.37090988031565253 ) ) ;
#740761 = AXIS2_PLACEMENT_3D ( 'NONE', #713021, #649396, #541612 ) ;
#740764 = ADVANCED_FACE ( 'NONE', ( #599885 ), #739937, .T. ) ;
#740763 = CARTESIAN_POINT ( 'NONE',  ( 14.75096125715895923, 30.17821036723849915, -2.722130907567227975 ) ) ;
#740762 =( LENGTH_UNIT ( ) NAMED_UNIT ( * ) SI_UNIT ( .MILLI., .METRE. ) );
#740766 = MECHANICAL_DESIGN_GEOMETRIC_PRESENTATION_REPRESENTATION (  '', ( #42339 ), #715791 ) ;
#740765 = CARTESIAN_POINT ( 'NONE',  ( -59.41681175132100634, -8.396042565099007149, -2.720943694708398919 ) ) ;
#740767 = CARTESIAN_POINT ( 'NONE',  ( 12.95522293496939881, -10.17999999999999972, -28.33497422611930361 ) ) ;
#740770 = ORIENTED_EDGE ( 'NONE', *, *, #447028, .T. ) ;
#740769 = FACE_OUTER_BOUND ( 'NONE', #600083, .T. ) ;
#740768 = CARTESIAN_POINT ( 'NONE',  ( 14.30434007423377274, 29.68532172207980580, -4.515082454165011860 ) ) ;
#740772 = CARTESIAN_POINT ( 'NONE',  ( -12.79384314446289217, -9.616470791611698488, -27.35891300564167139 ) ) ;
#740771 = SURFACE_SIDE_STYLE ('',( #450229 ) ) ;
#740774 = CARTESIAN_POINT ( 'NONE',  ( 12.73130508741319922, -9.339999999999955449, -27.84999999999999076 ) ) ;
#740773 = DIRECTION ( 'NONE',  ( 0.1652935140294810035, 0.000000000000000000, -0.9862444191070415256 ) ) ;
#740775 = CARTESIAN_POINT ( 'NONE',  ( -10.64043960163639824, 7.871425591818590028, -27.66504299143949552 ) ) ;
#740776 = COLOUR_RGB ( '',0.2941176470588235392, 0.2941176470588235392, 0.2941176470588235392 ) ;
#740777 = CARTESIAN_POINT ( 'NONE',  ( 14.09794282400241094, -9.736220847851626559, -28.45986185093395804 ) ) ;
#740778 = CARTESIAN_POINT ( 'NONE',  ( 10.78868120884795268, 8.399995332924534708, -27.19849622629795505 ) ) ;
#740779 = CARTESIAN_POINT ( 'NONE',  ( 11.02456615911833637, 8.970309427584171047, -2.269439978907255906 ) ) ;
#740780 = CARTESIAN_POINT ( 'NONE',  ( 10.44513990586539975, 7.963660256830347173, -28.35703740411721796 ) ) ;
#740781 =( NAMED_UNIT ( * ) SI_UNIT ( $, .STERADIAN. ) SOLID_ANGLE_UNIT ( ) );
#740782 = CARTESIAN_POINT ( 'NONE',  ( -12.40556125220870420, -8.863308565492150848, -3.027835081108990245 ) ) ;
#740784 = ADVANCED_FACE ( 'NONE', ( #771194 ), #242129, .T. ) ;
#740783 = ORIENTED_EDGE ( 'NONE', *, *, #714095, .F. ) ;
#740786 = CARTESIAN_POINT ( 'NONE',  ( 9.803548160517443932, -9.679133319884787312, -28.48119789640563226 ) ) ;
#740785 = CIRCLE ( 'NONE', #715254, 1.194899909189209186 ) ;
#740789 = CARTESIAN_POINT ( 'NONE',  ( 12.32432268269017861, 8.974121807525198946, -27.85000000000000142 ) ) ;
#740788 = CARTESIAN_POINT ( 'NONE',  ( -10.33022568094164484, 14.70257555337361488, 1.814339228948730343 ) ) ;
#740787 =( LENGTH_UNIT ( ) NAMED_UNIT ( * ) SI_UNIT ( .MILLI., .METRE. ) );
#740790 = EDGE_CURVE ( 'NONE', #222529, #193095, #314375, .T. ) ;
#740791 = VECTOR ( 'NONE', #197427, 1000.000000000000000 ) ;
#740792 = CARTESIAN_POINT ( 'NONE',  ( -1.361124068452911784, 19.04745999999999739, -14.98108630348469283 ) ) ;
#740793 = DIRECTION ( 'NONE',  ( 1.000000000000000000, 0.000000000000000000, 0.000000000000000000 ) ) ;
#740795 = COLOUR_RGB ( '',0.2509803921568627416, 0.2509803921568627416, 0.2509803921568627416 ) ;
#740794 = DIRECTION ( 'NONE',  ( -1.000000000000000000, 1.334042113909623928E-18, 2.263928784965720167E-21 ) ) ;
#740797 = CARTESIAN_POINT ( 'NONE',  ( 14.24386273687268023, 29.66960602105984179, 4.702398861352764747 ) ) ;
#740796 = SURFACE_STYLE_USAGE ( .BOTH. , #20636 ) ;
#740799 = EDGE_LOOP ( 'NONE', ( #233207, #519777, #626269, #442335, #556486, #565044, #72593, #482459, #670973, #661612, #161921, #646108, #462632, #208748, #39370, #606936, #349144, #352089, #402670, #471044, #584558 ) ) ;
#740798 = ORIENTED_EDGE ( 'NONE', *, *, #427859, .F. ) ;
#740800 = UNCERTAINTY_MEASURE_WITH_UNIT (LENGTH_MEASURE( 1.000000000000000082E-05 ), #514530, 'distance_accuracy_value', 'NONE');
#740802 = EDGE_LOOP ( 'NONE', ( #546260, #254573, #717190, #520945, #501420 ) ) ;
#740801 = CARTESIAN_POINT ( 'NONE',  ( 13.55000000000000426, 8.400000000000000355, -27.85000000000000142 ) ) ;
#740805 = EDGE_CURVE ( 'NONE', #152460, #137757, #260909, .T. ) ;
#740804 = CYLINDRICAL_SURFACE ( 'NONE', #481958, 15.87499999999999645 ) ;
#740803 = CARTESIAN_POINT ( 'NONE',  ( -14.05463622764562004, 20.27080602884662497, -5.240918394451928641 ) ) ;
#740808 = ORIENTED_EDGE ( 'NONE', *, *, #541698, .T. ) ;
#740807 = CARTESIAN_POINT ( 'NONE',  ( -13.06132810410217004, 8.400000000000027001, -28.58270751378278618 ) ) ;
#740806 = CARTESIAN_POINT ( 'NONE',  ( 12.19110426826299864, 7.829283628290620634, -27.52049674916268529 ) ) ;
#740809 = VERTEX_POINT ( 'NONE', #190236 ) ;
#740810 = CARTESIAN_POINT ( 'NONE',  ( 12.54728960163610019, 7.839999999999999858, -27.85000000000000142 ) ) ;
#740812 = EDGE_CURVE ( 'NONE', #660018, #164738, #304389, .T. ) ;
#740811 = CARTESIAN_POINT ( 'NONE',  ( 14.60786211817314850, 30.42788051948049954, -2.795799230352872922 ) ) ;
#740813 = CARTESIAN_POINT ( 'NONE',  ( -10.55008803109169513, -8.891710027577016007, -2.884581882365966798 ) ) ;
#740814 = ORIENTED_EDGE ( 'NONE', *, *, #444718, .F. ) ;
#740815 = LINE ( 'NONE', #438597, #758809 ) ;
#740816 = CARTESIAN_POINT ( 'NONE',  ( -9.289492001324692438, 14.68161801918538067, 2.614675170261809178 ) ) ;
#740817 = FILL_AREA_STYLE ('',( #307682 ) ) ;
#740818 = CARTESIAN_POINT ( 'NONE',  ( -8.064808297579999063, 0.02540000000000000244, 10.70236208773999742 ) ) ;
#740822 = LINE ( 'NONE', #430800, #28502 ) ;
#740821 = CARTESIAN_POINT ( 'NONE',  ( -0.02873563218406536765, 14.44989999999999952, -18.30258620689649973 ) ) ;
#740820 = CARTESIAN_POINT ( 'NONE',  ( 12.30769446183265536, -7.997455801752295201, -1.961804076932520902 ) ) ;
#740819 = CARTESIAN_POINT ( 'NONE',  ( 12.33114255904350998, -8.118094945536059370, -3.088273877242009746 ) ) ;
#740823 = CARTESIAN_POINT ( 'NONE',  ( 88.90000000000000568, 0.9473000000000015852, 12.69999999999998863 ) ) ;
#740824 = CARTESIAN_POINT ( 'NONE',  ( 10.20014176173897447, 34.25259929292843708, 27.01718190903317307 ) ) ;
#740825 = CARTESIAN_POINT ( 'NONE',  ( -13.13062721030381752, 26.73884376652129902, -7.251667722575856345 ) ) ;
#740826 = VERTEX_POINT ( 'NONE', #786851 ) ;
#740827 = DIRECTION ( 'NONE',  ( -0.000000000000000000, 1.000000000000000000, -0.000000000000000000 ) ) ;
#740828 = CARTESIAN_POINT ( 'NONE',  ( -2.444337662337661587, 18.92299999999996984, 0.2717356737013006396 ) ) ;
#740829 = ORIENTED_EDGE ( 'NONE', *, *, #455971, .T. ) ;
#740830 = LINE ( 'NONE', #681208, #148773 ) ;
#740831 = DIRECTION ( 'NONE',  ( -0.000000000000000000, -0.000000000000000000, -1.000000000000000000 ) ) ;
#740832 = DIRECTION ( 'NONE',  ( -2.234830161448569604E-17, 8.673617379884039416E-16, -1.000000000000000000 ) ) ;
#740835 = ORIENTED_EDGE ( 'NONE', *, *, #95692, .F. ) ;
#740834 = CARTESIAN_POINT ( 'NONE',  ( -11.11209016751138634, -10.16021517571721589, -27.27499801369406640 ) ) ;
#740833 = AXIS2_PLACEMENT_3D ( 'NONE', #234645, #226798, #421490 ) ;
#740836 = VECTOR ( 'NONE', #38976, 1000.000000000000227 ) ;
#740839 = CARTESIAN_POINT ( 'NONE',  ( 14.15816889555472180, 31.11281545781133673, 4.555479689431571444 ) ) ;
#740838 = CARTESIAN_POINT ( 'NONE',  ( -12.97762911152216248, 20.06771068648458467, -7.265492175208426495 ) ) ;
#740837 = DIRECTION ( 'NONE',  ( -0.000000000000000000, 1.000000000000000000, -0.000000000000000000 ) ) ;
#740840 = ORIENTED_EDGE ( 'NONE', *, *, #563327, .F. ) ;
#740841 = CARTESIAN_POINT ( 'NONE',  ( -10.64953133648839945, 8.292402252725381118, -27.28132790778489891 ) ) ;
#740842 = STYLED_ITEM ( 'NONE', ( #504616 ), #529252 ) ;
#740843 = DIRECTION ( 'NONE',  ( -0.9706316017932332674, 0.000000000000000000, -0.2405707663044331368 ) ) ;
#740844 = CARTESIAN_POINT ( 'NONE',  ( 10.60568760159640078, 8.833218524320290754, -2.971535849041360144 ) ) ;
#740845 = CARTESIAN_POINT ( 'NONE',  ( 13.52005408626122751, 26.28473470382396826, 6.197924374286883697 ) ) ;
#740848 = CARTESIAN_POINT ( 'NONE',  ( -24.40000000000000213, 82.29999999999999716, 3.356624327025949928 ) ) ;
#740847 = CARTESIAN_POINT ( 'NONE',  ( 14.84940286003831211, 30.24363364671466314, 2.120201070754417660 ) ) ;
#740846 = CARTESIAN_POINT ( 'NONE',  ( 25.96682864630137288, -15.18073385796451902, -92.02566702447099090 ) ) ;
#740851 = CARTESIAN_POINT ( 'NONE',  ( 21.58571224142556488, 16.28335891708848848, 1.618548969896181466 ) ) ;
#740850 = CARTESIAN_POINT ( 'NONE',  ( 9.803623081836128961, 8.620795959180808765, -28.48099578848699309 ) ) ;
#740849 =( NAMED_UNIT ( * ) PLANE_ANGLE_UNIT ( ) SI_UNIT ( $, .RADIAN. ) );
#740852 = CARTESIAN_POINT ( 'NONE',  ( -11.32013990586569818, 7.963660256830347173, -27.34296259588278488 ) ) ;
#740853 = DIRECTION ( 'NONE',  ( 7.818472004402509060E-17, -1.000000000000000000, 0.000000000000000000 ) ) ;
#740854 = ORIENTED_EDGE ( 'NONE', *, *, #578666, .F. ) ;
#740855 = CARTESIAN_POINT ( 'NONE',  ( -10.83317661944338006, 8.876371024559318812, -27.43176202357726723 ) ) ;
#740856 = EDGE_CURVE ( 'NONE', #86530, #240524, #492319, .T. ) ;
#740858 = FACE_OUTER_BOUND ( 'NONE', #84695, .T. ) ;
#740857 = CARTESIAN_POINT ( 'NONE',  ( 14.81683297219496609, 24.37649881925909057, 1.291496076412081306 ) ) ;
#740859 = CARTESIAN_POINT ( 'NONE',  ( -12.68862044143206980, 24.60571022384505468, 7.999932037974229360 ) ) ;
#740860 = UNCERTAINTY_MEASURE_WITH_UNIT (LENGTH_MEASURE( 1.000000000000000082E-05 ), #533961, 'distance_accuracy_value', 'NONE');
#740861 = ORIENTED_EDGE ( 'NONE', *, *, #177093, .T. ) ;
#740862 = VERTEX_POINT ( 'NONE', #738998 ) ;
#740864 = MECHANICAL_DESIGN_GEOMETRIC_PRESENTATION_REPRESENTATION (  '', ( #436029 ), #169704 ) ;
#740863 = DIRECTION ( 'NONE',  ( 0.000000000000000000, -1.000000000000000000, 0.000000000000000000 ) ) ;
#740865 = VECTOR ( 'NONE', #550810, 1000.000000000000000 ) ;
#740866 = CARTESIAN_POINT ( 'NONE',  ( -12.07759701237093708, -7.648400980635289947, -2.600029477153257051 ) ) ;
#740867 = CYLINDRICAL_SURFACE ( 'NONE', #685892, 13.84299999999999642 ) ;
#740869 =( GEOMETRIC_REPRESENTATION_CONTEXT ( 3 ) GLOBAL_UNCERTAINTY_ASSIGNED_CONTEXT ( ( #123654 ) ) GLOBAL_UNIT_ASSIGNED_CONTEXT ( ( #157724, #94009, #221249 ) ) REPRESENTATION_CONTEXT ( 'NONE', 'WORKASPACE' ) );
#740868 = CARTESIAN_POINT ( 'NONE',  ( 3.250287920662584096, 36.23530652452753031, 14.64362182101377563 ) ) ;
#740870 = DIRECTION ( 'NONE',  ( -1.000000000000000000, -0.000000000000000000, -0.000000000000000000 ) ) ;
#740872 = FILL_AREA_STYLE ('',( #375167 ) ) ;
#740871 = CARTESIAN_POINT ( 'NONE',  ( -22.74999999999997868, 35.29999999999999005, 158.2500000000000284 ) ) ;
#740873 = CARTESIAN_POINT ( 'NONE',  ( 14.05872790838110298, 20.22816674450654162, 5.229930207669882591 ) ) ;
#740875 = EDGE_CURVE ( 'NONE', #21204, #715915, #705346, .T. ) ;
#740874 = DIRECTION ( 'NONE',  ( -0.000000000000000000, 1.000000000000000000, -0.000000000000000000 ) ) ;
#740876 =( GEOMETRIC_REPRESENTATION_CONTEXT ( 3 ) GLOBAL_UNCERTAINTY_ASSIGNED_CONTEXT ( ( #539720 ) ) GLOBAL_UNIT_ASSIGNED_CONTEXT ( ( #458106, #103895, #96099 ) ) REPRESENTATION_CONTEXT ( 'NONE', 'WORKASPACE' ) );
#740877 = CARTESIAN_POINT ( 'NONE',  ( -10.82925981112949643, 8.505421968047308212, -3.157172735056279489 ) ) ;
#740880 = ORIENTED_EDGE ( 'NONE', *, *, #246083, .T. ) ;
#740879 = CARTESIAN_POINT ( 'NONE',  ( 11.46597323919880118, 7.853517051308319452, -2.792265083339930065 ) ) ;
#740878 = CARTESIAN_POINT ( 'NONE',  ( -8.564294787924493946, 18.31127342309389050, 26.82575432550487449 ) ) ;
#740881 = EDGE_LOOP ( 'NONE', ( #335108, #749104, #529855, #390644 ) ) ;
#740882 = CARTESIAN_POINT ( 'NONE',  ( -35.00000000000000000, -5.000000000000000888, -8.000000000000000000 ) ) ;
#740883 = PLANE ( 'NONE',  #90263 ) ;
#740884 = SURFACE_STYLE_FILL_AREA ( #498116 ) ;
#740885 = CARTESIAN_POINT ( 'NONE',  ( 10.79513990586541006, 7.964521348930406752, -3.107777160874609201 ) ) ;
#740887 = CARTESIAN_POINT ( 'NONE',  ( -6.294622676630371672, -0.8372114003349033773, -141.2868973788380913 ) ) ;
#740886 = CARTESIAN_POINT ( 'NONE',  ( 13.42071398045119679, 18.30801347645098431, -6.699599417818544289 ) ) ;
#740888 = CARTESIAN_POINT ( 'NONE',  ( 10.38755508741319211, 8.186430042638191296, -27.23965484629939837 ) ) ;
#740889 = CARTESIAN_POINT ( 'NONE',  ( -9.860680185458729596, 7.975535327887929071, -28.21528036099519809 ) ) ;
#740890 = LINE ( 'NONE', #681277, #407603 ) ;
#740892 = CARTESIAN_POINT ( 'NONE',  ( -13.70069031370726087, 20.53777045714851468, -5.787700233383179516 ) ) ;
#740891 = AXIS2_PLACEMENT_3D ( 'NONE', #326174, #206684, #118631 ) ;
#740894 = CARTESIAN_POINT ( 'NONE',  ( 4.252176139541767874, -14.22653999999998753, 0.05834679857141221448 ) ) ;
#740893 = CARTESIAN_POINT ( 'NONE',  ( -7.119850999999999708, -9.466746000000000549, -36.84510000000000218 ) ) ;
#740896 = VECTOR ( 'NONE', #770813, 1000.000000000000000 ) ;
#740895 = FILL_AREA_STYLE_COLOUR ( '', #527822 ) ;
#740898 = EDGE_CURVE ( 'NONE', #553484, #638054, #474534, .T. ) ;
#740897 = CARTESIAN_POINT ( 'NONE',  ( -139.6999999999999886, 11.75269999999999904, -35.54730000000000700 ) ) ;
#740899 = ORIENTED_EDGE ( 'NONE', *, *, #567883, .T. ) ;
#740900 = CARTESIAN_POINT ( 'NONE',  ( 10.23989567894839503, 34.21617910058319723, 27.54130665400271383 ) ) ;
#740901 = EDGE_LOOP ( 'NONE', ( #160141, #685451, #68398, #721591 ) ) ;
#740902 = PLANE ( 'NONE',  #152844 ) ;
#740905 = EDGE_CURVE ( 'NONE', #373219, #223380, #47742, .T. ) ;
#740904 = CARTESIAN_POINT ( 'NONE',  ( -13.14137245924724340, 24.40794290236101460, -7.232197662403915039 ) ) ;
#740903 = VECTOR ( 'NONE', #265660, 1000.000000000000000 ) ;
#740906 = CARTESIAN_POINT ( 'NONE',  ( -11.60243817879909933, -9.266119999999961721, -28.21597078863389285 ) ) ;
#740907 = EDGE_CURVE ( 'NONE', #509302, #210299, #460222, .T. ) ;
#740908 = CARTESIAN_POINT ( 'NONE',  ( 8.092638403499927691, -4.664999999999800195, -30.49759285146677712 ) ) ;
#740909 = CARTESIAN_POINT ( 'NONE',  ( -58.10127950000000396, -2.250000580000005357, -10.74999881999999829 ) ) ;
#740910 = CARTESIAN_POINT ( 'NONE',  ( 21.38461691852654312, 22.03316356858491787, 27.74078838825885995 ) ) ;
#740911 = PRESENTATION_LAYER_ASSIGNMENT (  '', '', ( #42478 ) ) ;
#740912 =( NAMED_UNIT ( * ) SI_UNIT ( $, .STERADIAN. ) SOLID_ANGLE_UNIT ( ) );
#740913 = CARTESIAN_POINT ( 'NONE',  ( -12.29305657253235040, -10.47931811251024747, -28.18446946820421672 ) ) ;
#740914 = CARTESIAN_POINT ( 'NONE',  ( -11.56411466982170033, 8.110619098901230117, -3.101222423443089848 ) ) ;
#740916 = ORIENTED_EDGE ( 'NONE', *, *, #283973, .F. ) ;
#740915 = CARTESIAN_POINT ( 'NONE',  ( 27.90127218492223449, 1.470593760148655393, 0.7742893543090758612 ) ) ;
#740917 = VERTEX_POINT ( 'NONE', #699021 ) ;
#740919 =( NAMED_UNIT ( * ) PLANE_ANGLE_UNIT ( ) SI_UNIT ( $, .RADIAN. ) );
#740918 = DIRECTION ( 'NONE',  ( 1.000000000000000000, 0.000000000000000000, 0.000000000000000000 ) ) ;
#740922 = ORIENTED_EDGE ( 'NONE', *, *, #210356, .T. ) ;
#740921 = CARTESIAN_POINT ( 'NONE',  ( -9.837775628545285755, 30.51194985071287746, -11.15456472809839994 ) ) ;
#740920 = CARTESIAN_POINT ( 'NONE',  ( -88.89999999997981206, -88.90000000000077307, 7.000000000000015099 ) ) ;
#740924 = VERTEX_POINT ( 'NONE', #333330 ) ;
#740923 = CARTESIAN_POINT ( 'NONE',  ( -58.26176966365103738, -8.388022699507812874, -2.645273655956972725 ) ) ;
#740925 = CARTESIAN_POINT ( 'NONE',  ( 11.23278974850279965, -9.461173839358989923, -28.22763938651350202 ) ) ;
#740927 = VERTEX_POINT ( 'NONE', #687316 ) ;
#740926 = DIRECTION ( 'NONE',  ( -1.000000000000000000, 0.000000000000000000, 0.000000000000000000 ) ) ;
#740928 = ORIENTED_EDGE ( 'NONE', *, *, #724447, .F. ) ;
#740929 = AXIS2_PLACEMENT_3D ( 'NONE', #108109, #485610, #732233 ) ;
#740932 = AXIS2_PLACEMENT_3D ( 'NONE', #603994, #783168, #59225 ) ;
#740931 =( NAMED_UNIT ( * ) PLANE_ANGLE_UNIT ( ) SI_UNIT ( $, .RADIAN. ) );
#740930 = CARTESIAN_POINT ( 'NONE',  ( -0.05071791923868908258, 14.78282036996151660, -6.748744653415045358E-16 ) ) ;
#740933 = ORIENTED_EDGE ( 'NONE', *, *, #276035, .F. ) ;
#740936 =( NAMED_UNIT ( * ) SI_UNIT ( $, .STERADIAN. ) SOLID_ANGLE_UNIT ( ) );
#740935 = CARTESIAN_POINT ( 'NONE',  ( 9.426310171368154300, 14.69276217798503659, 2.189096915541924648 ) ) ;
#740934 = CARTESIAN_POINT ( 'NONE',  ( -13.08841349457911107, 25.51187021849843717, -7.327580246267284991 ) ) ;
#740941 = ADVANCED_FACE ( 'NONE', ( #146370 ), #44425, .F. ) ;
#740940 = CARTESIAN_POINT ( 'NONE',  ( -11.70994800315510354, 8.399999999999993250, -1.931703435409141578 ) ) ;
#740939 = CARTESIAN_POINT ( 'NONE',  ( -14.76452175450634385, 12.40066582278480034, 2.647432220229404720 ) ) ;
#740938 = CARTESIAN_POINT ( 'NONE',  ( -11.93438960163638640, 8.400000000000027001, -28.49663230149241144 ) ) ;
#740937 = CARTESIAN_POINT ( 'NONE',  ( -11.49728960163639968, -7.839999999999999858, -2.600000000000000089 ) ) ;
#740943 = SURFACE_STYLE_FILL_AREA ( #375234 ) ;
#740942 = CARTESIAN_POINT ( 'NONE',  ( 14.36164694110571638, 18.89331344846485905, -4.329365727136995190 ) ) ;
#740944 = CARTESIAN_POINT ( 'NONE',  ( -13.34476461033839634, 5.978090066579443196, -27.23342049915495977 ) ) ;
#740945 = PRESENTATION_LAYER_ASSIGNMENT (  '', '', ( #373190 ) ) ;
#740947 = B_SPLINE_CURVE_WITH_KNOTS ( 'NONE', 3,
 ( #591204, #46452, #471934, #595127 ),
 .UNSPECIFIED., .F., .F.,
 ( 4, 4 ),
 ( 0.000000000000000000, 1.000000000000000000 ),
 .UNSPECIFIED. ) ;
#740946 = CARTESIAN_POINT ( 'NONE',  ( -10.61167293496970565, -10.53535938686229834, -27.97021556828983435 ) ) ;
#740949 = EDGE_CURVE ( 'NONE', #270333, #676447, #385086, .T. ) ;
#740948 = DIRECTION ( 'NONE',  ( -1.000000000000000000, 0.000000000000000000, 0.000000000000000000 ) ) ;
#740951 = VERTEX_POINT ( 'NONE', #261879 ) ;
#740950 = EDGE_LOOP ( 'NONE', ( #118004, #734047, #71377, #467951 ) ) ;
#740952 = CARTESIAN_POINT ( 'NONE',  ( -58.28203643291502090, 0.9918213728741620550, 8.011935065099001108 ) ) ;
#740954 = DIRECTION ( 'NONE',  ( -0.000000000000000000, 1.000000000000000000, -0.000000000000000000 ) ) ;
#740953 = CARTESIAN_POINT ( 'NONE',  ( -58.69756569463500995, -2.540332710134322713, 4.011935080000000653 ) ) ;
#740955 = CARTESIAN_POINT ( 'NONE',  ( -13.21398531756915240, 20.19380884249778063, 7.098633149060211700 ) ) ;
#740956 = VERTEX_POINT ( 'NONE', #400750 ) ;
#740958 = ADVANCED_FACE ( 'NONE', ( #563797 ), #96032, .F. ) ;
#740957 = B_SPLINE_CURVE_WITH_KNOTS ( 'NONE', 3,
 ( #110148, #718687, #50510, #245330, #301145, #165961, #293320, #408697, #535627, #778345, #233568, #726471, #599160, #54401, #420425, #543381, #786147, #241395, #181637, #424315, #666813, #121959, #734319, #499414, #551198, #257150, #193454, #439934, #742154, #81781, #428239, #73968, #137707, #670722, #495478, #18074, #197352, #380345, #491560, #682530, #261008, #618805, #70032, #436045 ),
 .UNSPECIFIED., .F., .F.,
 ( 4, 2, 2, 2, 2, 2, 2, 2, 2, 2, 2, 2, 2, 2, 2, 2, 2, 2, 2, 2, 2, 4 ),
 ( 0.000000000000000000, 0.06250000000000000000, 0.09375000000000000000, 0.1093750000000000000, 0.1171875000000000000, 0.1250000000000000000, 0.1875000000000000000, 0.2187500000000000000, 0.2500000000000000000, 0.3750000000000000000, 0.4375000000000000000, 0.4687500000000000000, 0.4843750000000000000, 0.5000000000000000000, 0.6250000000000000000, 0.7500000000000000000, 0.8125000000000000000, 0.8437500000000000000, 0.8593750000000000000, 0.8671875000000000000, 0.8750000000000000000, 1.000000000000000000 ),
 .UNSPECIFIED. ) ;
#740960 = STYLED_ITEM ( 'NONE', ( #552189 ), #25336 ) ;
#740959 = LINE ( 'NONE', #148250, #706781 ) ;
#740962 = ORIENTED_EDGE ( 'NONE', *, *, #479518, .T. ) ;
#740961 = FILL_AREA_STYLE ('',( #557850 ) ) ;
#740963 = SURFACE_SIDE_STYLE ('',( #152151 ) ) ;
#740964 = CARTESIAN_POINT ( 'NONE',  ( -11.68017445900459172, -9.869047562501974014, -28.60617048018360364 ) ) ;
#740965 = DIRECTION ( 'NONE',  ( 1.000000000000000000, 0.000000000000000000, 0.000000000000000000 ) ) ;
#740967 = CARTESIAN_POINT ( 'NONE',  ( -12.69999999999998863, 12.69999999999999929, -66.05269999999998731 ) ) ;
#740966 =( NAMED_UNIT ( * ) PLANE_ANGLE_UNIT ( ) SI_UNIT ( $, .RADIAN. ) );
#740969 = SURFACE_STYLE_FILL_AREA ( #737061 ) ;
#740968 = CARTESIAN_POINT ( 'NONE',  ( -2.255885058239739838, 35.57239380519776262, -14.70092213447886209 ) ) ;
#740970 = CARTESIAN_POINT ( 'NONE',  ( -11.12092647779619803, 8.935236726878480695, -2.787288265082189298 ) ) ;
#740971 = EDGE_CURVE ( 'NONE', #529813, #780752, #635336, .T. ) ;
#740972 = ORIENTED_EDGE ( 'NONE', *, *, #567012, .T. ) ;
#740973 = MECHANICAL_DESIGN_GEOMETRIC_PRESENTATION_REPRESENTATION (  '', ( #360189 ), #626774 ) ;
#740976 = DIRECTION ( 'NONE',  ( -0.000000000000000000, -0.000000000000000000, -1.000000000000000000 ) ) ;
#740975 = CARTESIAN_POINT ( 'NONE',  ( -37.83112431698054934, -4.127549541905976227, -11.79956234299675266 ) ) ;
#740974 = CYLINDRICAL_SURFACE ( 'NONE', #281634, 3.300000000000000711 ) ;
#740977 = CARTESIAN_POINT ( 'NONE',  ( -0.5344827586208460435, 14.44994999999999941, -19.06120689655170253 ) ) ;
#740978 = AXIS2_PLACEMENT_3D ( 'NONE', #586084, #522500, #574320 ) ;
#740979 = EDGE_CURVE ( 'NONE', #325992, #510803, #451500, .T. ) ;
#740980 = ORIENTED_EDGE ( 'NONE', *, *, #360319, .F. ) ;
#740982 = FILL_AREA_STYLE ('',( #557867 ) ) ;
#740981 = CYLINDRICAL_SURFACE ( 'NONE', #295167, 0.2999999999999999334 ) ;
#740983 = CARTESIAN_POINT ( 'NONE',  ( 11.78572244738630381, -8.795115737263991207, -3.235205249916437875 ) ) ;
#740985 = CARTESIAN_POINT ( 'NONE',  ( 8.116223246802917402, 18.91299999999999670, -0.8492205323483124069 ) ) ;
#740984 = CARTESIAN_POINT ( 'NONE',  ( -14.80964509593547440, 0.2540000000000007807, -3.596110695242058064 ) ) ;
#740986 = CARTESIAN_POINT ( 'NONE',  ( -12.12697589237710716, -8.400000000000002132, -1.948968163677340604 ) ) ;
#740988 =( GEOMETRIC_REPRESENTATION_CONTEXT ( 3 ) GLOBAL_UNCERTAINTY_ASSIGNED_CONTEXT ( ( #603688 ) ) GLOBAL_UNIT_ASSIGNED_CONTEXT ( ( #397293, #226049, #401224 ) ) REPRESENTATION_CONTEXT ( 'NONE', 'WORKASPACE' ) );
#740987 = CARTESIAN_POINT ( 'NONE',  ( -11.13505043928272009, 8.402550817535246352, -1.966870314599837855 ) ) ;
#740989 = CARTESIAN_POINT ( 'NONE',  ( -63.50000000000000000, 0.9473000000000015852, -88.90000000000000568 ) ) ;
#740990 = SURFACE_SIDE_STYLE ('',( #236329 ) ) ;
#740991 = CARTESIAN_POINT ( 'NONE',  ( 8.980256121069171371, -13.86840000000000472, 10.66935612106913567 ) ) ;
#740992 = CARTESIAN_POINT ( 'NONE',  ( -0.7241379310346389708, 14.44994999999999941, -19.63017241379310107 ) ) ;
#740993 = CARTESIAN_POINT ( 'NONE',  ( 7.195033733152148336, 14.44999999999998863, -7.891484887538080528 ) ) ;
#740994 = CARTESIAN_POINT ( 'NONE',  ( -4.776888323254530277, 18.92299999999999827, 0.8127138944917505770 ) ) ;
#740995 = ORIENTED_EDGE ( 'NONE', *, *, #60948, .F. ) ;
#740996 = ORIENTED_EDGE ( 'NONE', *, *, #516030, .F. ) ;
#740998 = EDGE_CURVE ( 'NONE', #756864, #718929, #171832, .T. ) ;
#740997 = CARTESIAN_POINT ( 'NONE',  ( 0.5079999999997274474, 53.34408655000000721, -0.5080000000002755645 ) ) ;
#740999 =( NAMED_UNIT ( * ) SI_UNIT ( $, .STERADIAN. ) SOLID_ANGLE_UNIT ( ) );
#741000 = CARTESIAN_POINT ( 'NONE',  ( -13.84568013109106666, 26.51675470779219168, -5.431691330286538388 ) ) ;
#741003 = CARTESIAN_POINT ( 'NONE',  ( 13.21689057752940499, 20.01527294160743509, -7.093222541091209088 ) ) ;
#741002 = CARTESIAN_POINT ( 'NONE',  ( 8.135000000000149001, 3.335000000000202913, -28.15000000000000213 ) ) ;
#741001 = CARTESIAN_POINT ( 'NONE',  ( 4.101003847873319508, 4.681230734315712461, 27.61660546493435930 ) ) ;
#741004 = CARTESIAN_POINT ( 'NONE',  ( -9.832864669821729464, -10.33868560464419950, -28.22751842863739924 ) ) ;
#741005 = ORIENTED_EDGE ( 'NONE', *, *, #370547, .T. ) ;
#741006 = ORIENTED_EDGE ( 'NONE', *, *, #258448, .F. ) ;
#741007 = CARTESIAN_POINT ( 'NONE',  ( 11.95777093492970167, -8.399999999999982592, -3.259006501674712730 ) ) ;
#741008 = CARTESIAN_POINT ( 'NONE',  ( -14.05000000000000071, 10.83551725936969845, -25.75000000000000000 ) ) ;
#741009 = AXIS2_PLACEMENT_3D ( 'NONE', #625219, #490096, #16624 ) ;
#741010 = CARTESIAN_POINT ( 'NONE',  ( 14.34999999999999964, 8.153208274739609962, -2.788586779741439869 ) ) ;
#741012 = CARTESIAN_POINT ( 'NONE',  ( 13.69862551357397606, 2.794000000000000039, -6.678716870691563834 ) ) ;
#741011 = CARTESIAN_POINT ( 'NONE',  ( 9.093333333333474044, -2.064999999999800551, -26.80000000000000071 ) ) ;
#741013 =( NAMED_UNIT ( * ) PLANE_ANGLE_UNIT ( ) SI_UNIT ( $, .RADIAN. ) );
#741016 = ORIENTED_EDGE ( 'NONE', *, *, #313388, .F. ) ;
#741015 = EDGE_LOOP ( 'NONE', ( #353695, #310876, #556724, #279732 ) ) ;
#741014 = EDGE_CURVE ( 'NONE', #529420, #391948, #769043, .T. ) ;
#741018 = CARTESIAN_POINT ( 'NONE',  ( 14.75740290033939850, 30.87527941529527453, 1.850727671349013725 ) ) ;
#741017 = LINE ( 'NONE', #180510, #450593 ) ;
#741020 = EDGE_CURVE ( 'NONE', #288514, #171629, #54299, .T. ) ;
#741019 = SURFACE_STYLE_USAGE ( .BOTH. , #450488 ) ;
#741021 = PLANE ( 'NONE',  #401129 ) ;
#741025 = ORIENTED_EDGE ( 'NONE', *, *, #189895, .T. ) ;
#741024 =( LENGTH_UNIT ( ) NAMED_UNIT ( * ) SI_UNIT ( .MILLI., .METRE. ) );
#741023 = CARTESIAN_POINT ( 'NONE',  ( 12.97188448830070406, 26.04533037560804942, 7.275736689435463589 ) ) ;
#741022 = CARTESIAN_POINT ( 'NONE',  ( 14.41532073952219939, 29.83747439760850284, -3.661237652233380047 ) ) ;
#741026 = VERTEX_POINT ( 'NONE', #475823 ) ;
#741027 = UNCERTAINTY_MEASURE_WITH_UNIT (LENGTH_MEASURE( 1.000000000000000082E-05 ), #679370, 'distance_accuracy_value', 'NONE');
#741028 = ADVANCED_FACE ( 'NONE', ( #647105 ), #22396, .F. ) ;
#741029 = CARTESIAN_POINT ( 'NONE',  ( -11.34527093492989991, -10.47071637170940051, -27.85000000000000142 ) ) ;
#741031 = SURFACE_STYLE_USAGE ( .BOTH. , #327448 ) ;
#741030 = CARTESIAN_POINT ( 'NONE',  ( 9.889846852125145915, -7.764640613137641978, -2.720215568289805042 ) ) ;
#741032 =( NAMED_UNIT ( * ) PLANE_ANGLE_UNIT ( ) SI_UNIT ( $, .RADIAN. ) );
#741033 = ADVANCED_FACE ( 'NONE', ( #50402 ), #766453, .T. ) ;
#741034 = VECTOR ( 'NONE', #589732, 1000.000000000000000 ) ;
#741035 = CARTESIAN_POINT ( 'NONE',  ( 8.685000000000140830, -4.284999999999799414, -26.60200000000000031 ) ) ;
#741036 = CARTESIAN_POINT ( 'NONE',  ( 12.83954895812304819, 9.016680944101024053, -2.246766283525195806 ) ) ;
#741038 = CARTESIAN_POINT ( 'NONE',  ( -11.07015601602386035, -9.325878192474982953, -27.51853061987777949 ) ) ;
#741037 = CARTESIAN_POINT ( 'NONE',  ( 12.39597434434170431, -9.619999999999954809, -27.36502577388069568 ) ) ;
#741039 =( NAMED_UNIT ( * ) SI_UNIT ( $, .STERADIAN. ) SOLID_ANGLE_UNIT ( ) );
#741043 = ORIENTED_EDGE ( 'NONE', *, *, #352307, .F. ) ;
#741042 = DIRECTION ( 'NONE',  ( 0.000000000000000000, 0.000000000000000000, 1.000000000000000000 ) ) ;
#741041 = CARTESIAN_POINT ( 'NONE',  ( 14.03855435601017554, 20.37272911392403429, 5.283842502700808907 ) ) ;
#741040 = CARTESIAN_POINT ( 'NONE',  ( 8.835000000000160725, 3.335000000000199805, -27.26999999999999957 ) ) ;
#741044 = EDGE_LOOP ( 'NONE', ( #782276, #572676, #238414, #327001 ) ) ;
#741046 = STYLED_ITEM ( 'NONE', ( #721492 ), #603716 ) ;
#741045 = CARTESIAN_POINT ( 'NONE',  ( -56.50000000000003553, -8.437274484047810219, 7.077400780000022706 ) ) ;
#741047 = ORIENTED_EDGE ( 'NONE', *, *, #480020, .T. ) ;
#741051 = CARTESIAN_POINT ( 'NONE',  ( -0.4445105068092465306, 0.03060505422566903513, -0.7372233560673645547 ) ) ;
#741050 = LINE ( 'NONE', #244222, #93895 ) ;
#741049 = DIRECTION ( 'NONE',  ( 1.445602896647339508E-15, -1.000000000000000000, 0.000000000000000000 ) ) ;
#741048 = PRESENTATION_STYLE_ASSIGNMENT (( #252065 ) ) ;
#741053 = CARTESIAN_POINT ( 'NONE',  ( -11.53974296643950126, 8.399999999999982592, -3.254592635657427735 ) ) ;
#741052 = PLANE ( 'NONE',  #612439 ) ;
#741054 = CARTESIAN_POINT ( 'NONE',  ( -14.87091498981498283, 25.69354821207260997, -0.2490308580534296434 ) ) ;
#741056 = EDGE_LOOP ( 'NONE', ( #240261, #497489, #175962, #778513 ) ) ;
#741055 =( NAMED_UNIT ( * ) PLANE_ANGLE_UNIT ( ) SI_UNIT ( $, .RADIAN. ) );
#741057 = AXIS2_PLACEMENT_3D ( 'NONE', #472300, #54664, #416815 ) ;
#741059 = VERTEX_POINT ( 'NONE', #113990 ) ;
#741058 = VECTOR ( 'NONE', #750343, 1000.000000000000000 ) ;
#741061 = ADVANCED_FACE ( 'NONE', ( #297126 ), #108545, .F. ) ;
#741060 = CARTESIAN_POINT ( 'NONE',  ( 24.11101424419296535, 60.86883655000000459, -65.16382661474153792 ) ) ;
#741062 = CARTESIAN_POINT ( 'NONE',  ( 11.56035591367296789, 18.02201565767149560, -9.357580062148381117 ) ) ;
#741063 = CARTESIAN_POINT ( 'NONE',  ( 12.92585626830278400, 7.840549487480886981, -2.924266028710120757 ) ) ;
#741065 = ORIENTED_EDGE ( 'NONE', *, *, #761480, .T. ) ;
#741064 = ORIENTED_EDGE ( 'NONE', *, *, #97118, .F. ) ;
#741066 = CARTESIAN_POINT ( 'NONE',  ( 12.62327078652180035, 7.766124645708609719, -2.601075714661250426 ) ) ;
#741067 = CARTESIAN_POINT ( 'NONE',  ( 12.43022293496949970, 8.679176575165691077, -2.114551300466510408 ) ) ;
#741069 = DIRECTION ( 'NONE',  ( -1.000000000000000000, -3.030345909604208243E-17, -8.307906840915899475E-17 ) ) ;
#741068 = CARTESIAN_POINT ( 'NONE',  ( 12.41665529774330778, 8.442922769095750013, -2.036531988511677049 ) ) ;
#741070 = EDGE_CURVE ( 'NONE', #190988, #643015, #738164, .T. ) ;
#741071 = CARTESIAN_POINT ( 'NONE',  ( -2.550695878107306580, 0.3707202139768657201, 0.000000000000000000 ) ) ;
#741072 = LINE ( 'NONE', #196298, #359626 ) ;
#741073 = CARTESIAN_POINT ( 'NONE',  ( 11.08512516844081830, 25.48000000000000043, 68.00000000000000000 ) ) ;
#741075 = ORIENTED_EDGE ( 'NONE', *, *, #273530, .T. ) ;
#741074 = VECTOR ( 'NONE', #490900, 1000.000000000000000 ) ;
#741076 = AXIS2_PLACEMENT_3D ( 'NONE', #234165, #611558, #2982 ) ;
#741077 = FACE_OUTER_BOUND ( 'NONE', #781126, .T. ) ;
#741079 = DIRECTION ( 'NONE',  ( -1.000000000000000000, -9.106159978880877395E-17, 0.000000000000000000 ) ) ;
#741078 = CARTESIAN_POINT ( 'NONE',  ( -10.25639101100859385, -10.42857440818140091, -27.66504299143949197 ) ) ;
#741080 = CIRCLE ( 'NONE', #296724, 27.94000000000000483 ) ;
#741081 = CARTESIAN_POINT ( 'NONE',  ( -13.45416233250851334, 20.93000386086048792, 6.632160441750669655 ) ) ;
#741082 = B_SPLINE_CURVE_WITH_KNOTS ( 'NONE', 3,
 ( #129684, #372377, #312820, #554958, #17917, #260848, #749809, #205035 ),
 .UNSPECIFIED., .F., .F.,
 ( 4, 2, 2, 4 ),
 ( 0.000000000000000000, 0.4999999999999633626, 0.7499999999999816813, 1.000000000000000000 ),
 .UNSPECIFIED. ) ;
#741084 = CARTESIAN_POINT ( 'NONE',  ( 8.738552161005628705, 4.692103628963566919, 26.94702904520089604 ) ) ;
#741083 = FILL_AREA_STYLE_COLOUR ( '', #572107 ) ;
#741085 = DIRECTION ( 'NONE',  ( 2.217529002214466418E-17, -0.8433920007694272192, -0.5372987372385518157 ) ) ;
#741086 = CARTESIAN_POINT ( 'NONE',  ( 12.27860426826299900, 8.115480996348511056, -3.094738429372850153 ) ) ;
#741090 = FILL_AREA_STYLE ('',( #248156 ) ) ;
#741089 = FILL_AREA_STYLE_COLOUR ( '', #782810 ) ;
#741088 = CARTESIAN_POINT ( 'NONE',  ( -6.093650459260991248, -1.786039206448915229, -140.0782532423074542 ) ) ;
#741087 = CARTESIAN_POINT ( 'NONE',  ( 25.78112466108817458, 10.76927161926150767, -2.811299679487178071 ) ) ;
#741091 = FACE_OUTER_BOUND ( 'NONE', #546062, .T. ) ;
#741092 = CARTESIAN_POINT ( 'NONE',  ( 10.06604816051740059, -8.946633413102579979, -2.791276155829280015 ) ) ;
#741093 =( NAMED_UNIT ( * ) SI_UNIT ( $, .STERADIAN. ) SOLID_ANGLE_UNIT ( ) );
#741095 = CARTESIAN_POINT ( 'NONE',  ( 7.961458605124183130, 0.02540000000001440758, -10.85252032497086994 ) ) ;
#741094 = VECTOR ( 'NONE', #234252, 1000.000000000000000 ) ;
#741097 = CARTESIAN_POINT ( 'NONE',  ( 32.00000000000000000, 85.00000000000000000, -25.50000000000000000 ) ) ;
#741096 = B_SPLINE_CURVE_WITH_KNOTS ( 'NONE', 3,
 ( #619363, #496048, #683080, #436596, #26535, #738822, #690932, #333044, #134353, #197894, #149979, #384808, #679188, #22569, #631138, #205745, #269404, #742714, #209625, #511677, #257697, #440496, #507756, #635045, #86312, #687030, #388674, #82359, #377028, #754418, #317432, #138257, #452165, #142198, #694825, #261587, #30459, #392610, #74539, #563505, #750524, #503891, #559637, #265488, #380891, #90229, #627234, #14759, #448297, #329102, #146079, #575284, #623293, #194008, #499972, #78428, #321345, #18644, #746611, #201807, #444374, #571342, #325218 ),
 .UNSPECIFIED., .F., .F.,
 ( 4, 1, 1, 1, 2, 2, 1, 1, 1, 1, 2, 2, 2, 1, 2, 2, 1, 2, 2, 2, 2, 1, 1, 2, 2, 1, 1, 2, 2, 2, 2, 2, 1, 2, 2, 1, 2, 2, 4 ),
 ( 0.000000000000000000, 0.06249999999991917576, 0.09374999999988117838, 0.1093749999998621658, 0.1171874999998555184, 0.1249999999998488709, 0.1874999999998044342, 0.2187499999997822575, 0.2343749999997711275, 0.2421874999997655764, 0.2460937499997653266, 0.2499999999997650768, 0.3124999999997886135, 0.3437499999997969957, 0.3593749999998012701, 0.3749999999998055444, 0.4062499999998143707, 0.4218749999998165356, 0.4374999999998187006, 0.4687499999998276934, 0.4999999999998366862, 0.5624999999998544498, 0.5937499999998612221, 0.6093749999998648859, 0.6249999999998685496, 0.6874999999998758771, 0.7187499999998815392, 0.7343749999998863132, 0.7499999999998910871, 0.8124999999999158451, 0.8437499999999295008, 0.8749999999999431566, 0.9062499999999568123, 0.9218749999999642508, 0.9374999999999718003, 0.9531249999999793499, 0.9609374999999834577, 0.9687499999999875655, 1.000000000000000000 ),
 .UNSPECIFIED. ) ;
#741098 = VECTOR ( 'NONE', #686036, 1000.000000000000000 ) ;
#741099 = DIRECTION ( 'NONE',  ( 0.000000000000000000, -0.000000000000000000, 1.000000000000000000 ) ) ;
#741100 = FILL_AREA_STYLE ('',( #557988 ) ) ;
#741101 = CARTESIAN_POINT ( 'NONE',  ( 8.885000000000159659, 2.685000000000199893, -26.40199999999999747 ) ) ;
#741103 = FILL_AREA_STYLE ('',( #498350 ) ) ;
#741102 = CARTESIAN_POINT ( 'NONE',  ( 10.05426082489190165, 34.28900929401833508, 26.94537340220563593 ) ) ;
#741106 = CARTESIAN_POINT ( 'NONE',  ( -12.05994800315511029, -8.400000000000005684, -1.931703435409170888 ) ) ;
#741105 = CARTESIAN_POINT ( 'NONE',  ( -14.19999999999999751, -5.999999999999977796, -29.64999999999999858 ) ) ;
#741104 =( LENGTH_UNIT ( ) NAMED_UNIT ( * ) SI_UNIT ( .MILLI., .METRE. ) );
#741107 = EDGE_CURVE ( 'NONE', #632453, #84600, #66005, .T. ) ;
#741108 = SURFACE_STYLE_USAGE ( .BOTH. , #498357 ) ;
#741109 = VERTEX_POINT ( 'NONE', #674608 ) ;
#741111 = CARTESIAN_POINT ( 'NONE',  ( 29.37274145967108652, 23.98864654999999857, -29.37274145967144534 ) ) ;
#741110 = CARTESIAN_POINT ( 'NONE',  ( 9.882306268302778918, -7.975535327887889103, -2.965280360995200315 ) ) ;
#741113 = CARTESIAN_POINT ( 'NONE',  ( -0.6491738246508037546, -1.567244251809542410, -155.4341093749999345 ) ) ;
#741112 = LINE ( 'NONE', #148417, #786527 ) ;
#741116 = DIRECTION ( 'NONE',  ( 0.000000000000000000, 0.000000000000000000, -1.000000000000000000 ) ) ;
#741115 = FACE_OUTER_BOUND ( 'NONE', #509824, .T. ) ;
#741114 = LINE ( 'NONE', #510061, #718947 ) ;
#741117 = FACE_OUTER_BOUND ( 'NONE', #605795, .T. ) ;
#741118 = ORIENTED_EDGE ( 'NONE', *, *, #581629, .F. ) ;
#741119 = CARTESIAN_POINT ( 'NONE',  ( -11.46672175408010119, 8.824464672112078745, -2.234719639004781211 ) ) ;
#741120 = CARTESIAN_POINT ( 'NONE',  ( -13.43660000000000565, 13.30216721687633807, 2.837502708900091708 ) ) ;
#741121 = COLOUR_RGB ( '',1.000000000000000000, 1.000000000000000000, 1.000000000000000000 ) ;
#741124 = ORIENTED_EDGE ( 'NONE', *, *, #674322, .T. ) ;
#741123 = SURFACE_SIDE_STYLE ('',( #498373 ) ) ;
#741122 = SURFACE_STYLE_USAGE ( .BOTH. , #498372 ) ;
#741125 = ORIENTED_EDGE ( 'NONE', *, *, #248636, .F. ) ;
#741126 = CARTESIAN_POINT ( 'NONE',  ( 7.685000000000147935, 3.065000000000202451, -29.35000000000002984 ) ) ;
#741127 = ORIENTED_EDGE ( 'NONE', *, *, #438088, .T. ) ;
#741128 = ORIENTED_EDGE ( 'NONE', *, *, #86652, .T. ) ;
#741130 = ORIENTED_EDGE ( 'NONE', *, *, #216000, .T. ) ;
#741129 = VERTEX_POINT ( 'NONE', #241295 ) ;
#741132 = CARTESIAN_POINT ( 'NONE',  ( 12.53890324047784155, 8.739625375442416910, -3.278736912948990945 ) ) ;
#741131 = SURFACE_SIDE_STYLE ('',( #609894 ) ) ;
#741133 = VECTOR ( 'NONE', #570024, 1000.000000000000000 ) ;
#741134 =( GEOMETRIC_REPRESENTATION_CONTEXT ( 3 ) GLOBAL_UNCERTAINTY_ASSIGNED_CONTEXT ( ( #127262 ) ) GLOBAL_UNIT_ASSIGNED_CONTEXT ( ( #12180, #255147, #247222 ) ) REPRESENTATION_CONTEXT ( 'NONE', 'WORKASPACE' ) );
#741137 = ORIENTED_EDGE ( 'NONE', *, *, #757084, .T. ) ;
#741136 = CARTESIAN_POINT ( 'NONE',  ( -56.50000000000003553, 9.016500615952182329, 6.315352520000029557 ) ) ;
#741135 = CARTESIAN_POINT ( 'NONE',  ( 4.650270094586235636, 14.23629609128556517, 10.07044598440963235 ) ) ;
#741138 = EDGE_LOOP ( 'NONE', ( #94273, #421405, #513257, #560776, #400464, #780079 ) ) ;
#741139 = LINE ( 'NONE', #669690, #256526 ) ;
#741140 = VECTOR ( 'NONE', #464163, 1000.000000000000000 ) ;
#741142 = EDGE_CURVE ( 'NONE', #402739, #563518, #693036, .T. ) ;
#741141 = CARTESIAN_POINT ( 'NONE',  ( -10.00786466982170175, 8.838685604644229699, -2.222481571362580066 ) ) ;
#741143 = CARTESIAN_POINT ( 'NONE',  ( 7.160889392562834743, 36.26930494815221806, -13.18035140303478236 ) ) ;
#741146 = ORIENTED_EDGE ( 'NONE', *, *, #293040, .T. ) ;
#741145 = CARTESIAN_POINT ( 'NONE',  ( -12.13277093492988712, 8.399999999999993250, -1.940993498325273015 ) ) ;
#741144 = MECHANICAL_DESIGN_GEOMETRIC_PRESENTATION_REPRESENTATION (  '', ( #93342 ), #563258 ) ;
#741148 = EDGE_CURVE ( 'NONE', #174287, #189224, #370554, .T. ) ;
#741147 = DIRECTION ( 'NONE',  ( -0.7071067811865466846, -0.7071067811865483499, 0.000000000000000000 ) ) ;
#741150 = CARTESIAN_POINT ( 'NONE',  ( 8.389719547931628441, 14.44999999999999574, -12.63371484714506821 ) ) ;
#741149 = CARTESIAN_POINT ( 'NONE',  ( 7.560000000000132836, -5.599999999999802469, -26.96666666666666856 ) ) ;
#741152 = CARTESIAN_POINT ( 'NONE',  ( 11.31921351879180015, 8.928259767230921184, -2.414146244791440132 ) ) ;
#741151 = CARTESIAN_POINT ( 'NONE',  ( -10.22072589237709650, 8.184976962635920117, -28.46449779927059609 ) ) ;
#741153 = ORIENTED_EDGE ( 'NONE', *, *, #202961, .T. ) ;
#741154 = EDGE_CURVE ( 'NONE', #3249, #252556, #682435, .T. ) ;
#741156 = LINE ( 'NONE', #561963, #459328 ) ;
#741155 = COLOUR_RGB ( '',0.2509803921568627416, 0.2509803921568627416, 0.2509803921568627416 ) ;
#741157 = UNCERTAINTY_MEASURE_WITH_UNIT (LENGTH_MEASURE( 1.000000000000000082E-05 ), #566985, 'distance_accuracy_value', 'NONE');
#741159 = CARTESIAN_POINT ( 'NONE',  ( -12.78312236110268785, 26.41980593514541198, -7.602493816112009917 ) ) ;
#741158 = CARTESIAN_POINT ( 'NONE',  ( -4.738584415584415233, 18.91300000000000026, -0.3587801542207771366 ) ) ;
#741163 = ORIENTED_EDGE ( 'NONE', *, *, #269902, .F. ) ;
#741162 = ADVANCED_FACE ( 'NONE', ( #570674 ), #210258, .F. ) ;
#741161 = LINE ( 'NONE', #609920, #440027 ) ;
#741160 = CARTESIAN_POINT ( 'NONE',  ( 11.62151328629101243, -7.839997109570495226, -2.923317819536442208 ) ) ;
#741165 = VECTOR ( 'NONE', #166780, 1000.000000000000000 ) ;
#741164 = CARTESIAN_POINT ( 'NONE',  ( 139.6999999999999886, 0.9473000000000015852, 111.7472999999999956 ) ) ;
#741167 = ORIENTED_EDGE ( 'NONE', *, *, #597701, .T. ) ;
#741166 = CARTESIAN_POINT ( 'NONE',  ( 11.49193581189637214, 8.316714434525112054, -27.22559879634014379 ) ) ;
#741168 = VERTEX_POINT ( 'NONE', #384112 ) ;
#741169 = CARTESIAN_POINT ( 'NONE',  ( -14.17646444045530174, 29.67812139841592867, 4.498248618765714468 ) ) ;
#741170 = VECTOR ( 'NONE', #385077, 1000.000000000000114 ) ;
#741171 = CARTESIAN_POINT ( 'NONE',  ( 21.28911280581428755, 22.56118933279027061, 27.18641583268807338 ) ) ;
#741172 = STYLED_ITEM ( 'NONE', ( #638209 ), #772883 ) ;
#741174 = DIRECTION ( 'NONE',  ( -0.000000000000000000, -1.000000000000000000, -0.000000000000000000 ) ) ;
#741173 = FACE_OUTER_BOUND ( 'NONE', #170281, .T. ) ;
#741175 = CARTESIAN_POINT ( 'NONE',  ( 10.71579916072403904, -9.297082927707782218, -27.65478634203287100 ) ) ;
#741177 = VERTEX_POINT ( 'NONE', #197250 ) ;
#741176 = AXIS2_PLACEMENT_3D ( 'NONE', #428590, #722915, #189849 ) ;
#741178 = CARTESIAN_POINT ( 'NONE',  ( 8.735000000000166409, 4.365000000000201830, -27.00000000000000355 ) ) ;
#741179 = CARTESIAN_POINT ( 'NONE',  ( -9.861806572532335835, -9.057277144219233023, -2.724362600207119733 ) ) ;
#741181 = ORIENTED_EDGE ( 'NONE', *, *, #116975, .F. ) ;
#741180 = CARTESIAN_POINT ( 'NONE',  ( 71.50000000000001421, 1.418742031827628493E-15, 0.000000000000000000 ) ) ;
#741183 = EDGE_CURVE ( 'NONE', #70696, #763115, #67497, .T. ) ;
#741182 = CARTESIAN_POINT ( 'NONE',  ( 27.61802482620174004, -4.229507943355334199, -2.404297307157864605 ) ) ;
#741184 = CARTESIAN_POINT ( 'NONE',  ( -11.53874701667323954, -7.861391236212701195, -2.788480603279644754 ) ) ;
#741186 = FACE_OUTER_BOUND ( 'NONE', #398750, .T. ) ;
#741185 = CARTESIAN_POINT ( 'NONE',  ( -10.55000000000000071, 7.865747111784878953, -28.07257375208389760 ) ) ;
#741187 = MECHANICAL_DESIGN_GEOMETRIC_PRESENTATION_REPRESENTATION (  '', ( #296845 ), #271257 ) ;
#741188 = CARTESIAN_POINT ( 'NONE',  ( 9.941039601636109779, -7.871425591818558942, -2.415042991439499964 ) ) ;
#741191 = ORIENTED_EDGE ( 'NONE', *, *, #507237, .T. ) ;
#741190 = CARTESIAN_POINT ( 'NONE',  ( 4.317999999999814875, 52.07408655000001119, -4.318000000000179028 ) ) ;
#741189 = CARTESIAN_POINT ( 'NONE',  ( 10.79999999999999716, 2.380000000000010552, -97.34999999999999432 ) ) ;
#741192 = DIRECTION ( 'NONE',  ( 0.000000000000000000, 0.000000000000000000, 1.000000000000000000 ) ) ;
#741193 = CARTESIAN_POINT ( 'NONE',  ( 11.18494800315480120, -8.399999999999982592, -3.268296564590837949 ) ) ;
#741194 = ADVANCED_FACE ( 'NONE', ( #272670 ), #757675, .F. ) ;
#741196 = CARTESIAN_POINT ( 'NONE',  ( 11.37000626830280581, 8.820957051631369339, -2.109155325978609774 ) ) ;
#741195 = CARTESIAN_POINT ( 'NONE',  ( 14.10983388764878832, 26.47549330101055887, 5.090440813804184117 ) ) ;
#741198 = EDGE_CURVE ( 'NONE', #5673, #417925, #6784, .T. ) ;
#741197 = CARTESIAN_POINT ( 'NONE',  ( -1.672413793103606050, 14.45000000000000107, -17.41752873563216752 ) ) ;
#741199 = CARTESIAN_POINT ( 'NONE',  ( 11.11792293496940154, -8.959999999999986642, -2.276683849253819947 ) ) ;
#741200 = CARTESIAN_POINT ( 'NONE',  ( -59.50127949962701024, -2.540476346039552968, 5.055268409447001510 ) ) ;
#741202 = MECHANICAL_DESIGN_GEOMETRIC_PRESENTATION_REPRESENTATION (  '', ( #639544 ), #500335 ) ;
#741201 = CARTESIAN_POINT ( 'NONE',  ( -13.16115192797316702, 19.80047156476001291, 6.927498262435202392 ) ) ;
#741203 = DIRECTION ( 'NONE',  ( 1.000000000000000000, 0.000000000000000000, 0.000000000000000000 ) ) ;
#741204 = B_SPLINE_CURVE_WITH_KNOTS ( 'NONE', 3,
 ( #132627, #744893, #319629, #506065 ),
 .UNSPECIFIED., .F., .F.,
 ( 4, 4 ),
 ( 0.0005627949095537201343, 0.0006348262703058186454 ),
 .UNSPECIFIED. ) ;
#741205 = DIRECTION ( 'NONE',  ( 8.659560562354980929E-17, 0.7071067811865435759, -0.7071067811865514585 ) ) ;
#741206 = CARTESIAN_POINT ( 'NONE',  ( 5.118634784871238352, 14.45202829290789559, 1.831965583697714006 ) ) ;
#741207 = CARTESIAN_POINT ( 'NONE',  ( -11.79932268269012141, 8.974121807525849093, -27.85000000000000142 ) ) ;
#741208 = ORIENTED_EDGE ( 'NONE', *, *, #579830, .F. ) ;
#741209 = COLOUR_RGB ( '',0.7529411764705882248, 0.7529411764705882248, 0.7529411764705882248 ) ;
#741211 = LINE ( 'NONE', #308082, #414504 ) ;
#741210 = CARTESIAN_POINT ( 'NONE',  ( 10.32922175407989585, 8.821789429500537238, -27.35987041458921709 ) ) ;
#741213 = EDGE_CURVE ( 'NONE', #43020, #328203, #586372, .T. ) ;
#741212 = CARTESIAN_POINT ( 'NONE',  ( -9.891123081836379782, -10.44645838251070025, -27.65878509029650090 ) ) ;
#741216 = CARTESIAN_POINT ( 'NONE',  ( 11.08688149385079669, 7.742933246839842631, -27.72567720762649657 ) ) ;
#741215 = CIRCLE ( 'NONE', #297389, 25.40455909487750219 ) ;
#741214 = CIRCLE ( 'NONE', #512224, 5.079999999999999183 ) ;
#741218 = PLANE ( 'NONE',  #237927 ) ;
#741217 =( NAMED_UNIT ( * ) SI_UNIT ( $, .STERADIAN. ) SOLID_ANGLE_UNIT ( ) );
#741219 = CARTESIAN_POINT ( 'NONE',  ( -9.935557677675239674, -8.821789429500515922, -2.109870414589189114 ) ) ;
#741220 = B_SPLINE_CURVE_WITH_KNOTS ( 'NONE', 3,
 ( #71259, #488888, #362036, #373766 ),
 .UNSPECIFIED., .F., .F.,
 ( 4, 4 ),
 ( 2.603382696885650816E-07, 0.0003656855055923716050 ),
 .UNSPECIFIED. ) ;
#741221 = CARTESIAN_POINT ( 'NONE',  ( 13.47904958604639170, 23.84587517523397437, -6.286615070573652986 ) ) ;
#741222 = STYLED_ITEM ( 'NONE', ( #642312 ), #412374 ) ;
#741224 = CARTESIAN_POINT ( 'NONE',  ( -11.16447589237711391, 8.963810108927868114, -27.84999999999999076 ) ) ;
#741223 = DIRECTION ( 'NONE',  ( 8.659560562354964906E-17, -0.7071067811865449082, 0.7071067811865501263 ) ) ;
#741225 = CARTESIAN_POINT ( 'NONE',  ( -10.28628251796613569, -15.16113000873050609, 8.374689701615565696 ) ) ;
#741226 = PRESENTATION_STYLE_ASSIGNMENT (( #498473 ) ) ;
#741228 = CARTESIAN_POINT ( 'NONE',  ( -12.93547175408008520, -7.840000000000007851, -2.923316150746192221 ) ) ;
#741227 = CARTESIAN_POINT ( 'NONE',  ( 4.102917269004930034, 14.44994999999999941, -7.792619407944930465 ) ) ;
#741229 = CARTESIAN_POINT ( 'NONE',  ( -12.52916666666679291, 7.499999999999997335, -2.080384757729312639 ) ) ;
#741231 = ORIENTED_EDGE ( 'NONE', *, *, #338611, .T. ) ;
#741230 = MECHANICAL_DESIGN_GEOMETRIC_PRESENTATION_REPRESENTATION (  '', ( #360479 ), #728683 ) ;
#741232 = PRESENTATION_STYLE_ASSIGNMENT (( #498481 ) ) ;
#741233 = DIRECTION ( 'NONE',  ( -3.342508610651247698E-34, 1.000000000000000000, 3.254229924975366840E-34 ) ) ;
#741234 = CARTESIAN_POINT ( 'NONE',  ( -14.86160847721356681, 14.58378049906420948, -0.5819986922521380723 ) ) ;
#741235 = DIRECTION ( 'NONE',  ( 0.8804003984039446840, 0.000000000000000000, -0.4742311024070178793 ) ) ;
#741236 = CARTESIAN_POINT ( 'NONE',  ( 25.39999999999999147, 28.49999999999999645, 23.37719999999999487 ) ) ;
#741238 = EDGE_CURVE ( 'NONE', #415801, #574767, #767574, .T. ) ;
#741237 =( BOUNDED_CURVE ( )  B_SPLINE_CURVE ( 3, ( #321961, #635683, #210235, #575914 ),
 .UNSPECIFIED., .F., .F. ) 
 B_SPLINE_CURVE_WITH_KNOTS ( ( 4, 4 ),
 ( 3.612857915065784020, 3.835375486951586144 ),
 .UNSPECIFIED. ) 
 CURVE ( )  GEOMETRIC_REPRESENTATION_ITEM ( )  RATIONAL_B_SPLINE_CURVE ( ( 1.000000000000000000, 0.9958780820858326166, 0.9958780820858326166, 1.000000000000000000 ) ) 
 REPRESENTATION_ITEM ( '' )  );
#741240 = ORIENTED_EDGE ( 'NONE', *, *, #663655, .T. ) ;
#741239 = CARTESIAN_POINT ( 'NONE',  ( -9.823972934969699367, -8.295890263930658648, -3.150237369555690226 ) ) ;
#741243 = CIRCLE ( 'NONE', #398447, 0.1999999999999987899 ) ;
#741242 = FACE_OUTER_BOUND ( 'NONE', #418276, .T. ) ;
#741241 = CARTESIAN_POINT ( 'NONE',  ( -2.107732222953599965, 3.635254813751686687, 28.23034175982236604 ) ) ;
#741246 = CARTESIAN_POINT ( 'NONE',  ( 8.056999999999820972, 31.74999994399997050, -25.40000000000011937 ) ) ;
#741245 = CARTESIAN_POINT ( 'NONE',  ( 11.05838842074650152, 8.504109736069363379, -27.29976263044427753 ) ) ;
#741244 = CARTESIAN_POINT ( 'NONE',  ( 8.193333333333470136, -2.064999999999800107, -30.84999999999999787 ) ) ;
#741247 = CARTESIAN_POINT ( 'NONE',  ( -10.25639101100859385, 7.871425591818590028, -27.66504299143949197 ) ) ;
#741250 = DIRECTION ( 'NONE',  ( 1.000000000000000000, 0.000000000000000000, 0.000000000000000000 ) ) ;
#741249 = CARTESIAN_POINT ( 'NONE',  ( 6.467498113777089053, 19.60780012936089989, 27.05202257261935017 ) ) ;
#741248 = CARTESIAN_POINT ( 'NONE',  ( 5.008783445408258039, 34.85368159843747549, -14.13902738232818912 ) ) ;
#741251 = CARTESIAN_POINT ( 'NONE',  ( 6.845771883413571679, -15.41959529048996558, -11.60416431732303266 ) ) ;
#741252 = FILL_AREA_STYLE ('',( #442932 ) ) ;
#741253 = EDGE_CURVE ( 'NONE', #92734, #190993, #378972, .T. ) ;
#741255 = EDGE_CURVE ( 'NONE', #739316, #331393, #351961, .T. ) ;
#741254 = CARTESIAN_POINT ( 'NONE',  ( 8.432939456067606088, 35.07184781855100653, 12.25119019239755502 ) ) ;
#741257 = CARTESIAN_POINT ( 'NONE',  ( -2.350110802895332363, 0.9734477676387658374, 146.7643750000000296 ) ) ;
#741256 = CARTESIAN_POINT ( 'NONE',  ( 12.70026351879180027, 8.959999193612960156, -2.599049656468289893 ) ) ;
#741258 = EDGE_CURVE ( 'NONE', #189004, #173558, #236633, .T. ) ;
#741259 = UNCERTAINTY_MEASURE_WITH_UNIT (LENGTH_MEASURE( 1.000000000000000082E-05 ), #316467, 'distance_accuracy_value', 'NONE');
#741262 = ORIENTED_EDGE ( 'NONE', *, *, #571023, .F. ) ;
#741261 = CARTESIAN_POINT ( 'NONE',  ( -3.203853866267006634, -8.021069927667049626, -35.24542285163302324 ) ) ;
#741260 = CARTESIAN_POINT ( 'NONE',  ( -12.19180767767519846, -9.339999999999964331, -28.17331615074618156 ) ) ;
#741265 = VERTEX_POINT ( 'NONE', #474924 ) ;
#741264 =( LENGTH_UNIT ( ) NAMED_UNIT ( * ) SI_UNIT ( .MILLI., .METRE. ) );
#741263 = CARTESIAN_POINT ( 'NONE',  ( -56.50000000000000711, 6.315351859999999817, 9.019258059999998522 ) ) ;
#741267 = FACE_OUTER_BOUND ( 'NONE', #726531, .T. ) ;
#741266 = CARTESIAN_POINT ( 'NONE',  ( 0.2241379310343240006, 14.44994999999999941, -20.19913793103440014 ) ) ;
#741268 = ORIENTED_EDGE ( 'NONE', *, *, #784091, .T. ) ;
#741269 = CARTESIAN_POINT ( 'NONE',  ( -12.08776351879210331, 8.399999999999993250, -1.953367698507589179 ) ) ;
#741270 = ORIENTED_EDGE ( 'NONE', *, *, #366943, .F. ) ;
#741271 = CARTESIAN_POINT ( 'NONE',  ( 14.60408601870626732, 31.42291604660208648, 3.423561064815615840 ) ) ;
#741272 = CARTESIAN_POINT ( 'NONE',  ( 10.64063960163609934, 8.928259767230921184, -2.414146244791440132 ) ) ;
#741273 = CARTESIAN_POINT ( 'NONE',  ( -11.97297175408010084, -10.18000000000000327, -28.33497422611928940 ) ) ;
#741274 = EDGE_CURVE ( 'NONE', #405992, #353703, #37630, .T. ) ;
#741276 = ORIENTED_EDGE ( 'NONE', *, *, #80841, .F. ) ;
#741275 = CARTESIAN_POINT ( 'NONE',  ( -58.21935305278201156, -8.296042565099005728, -2.669765021514999059 ) ) ;
#741278 = EDGE_LOOP ( 'NONE', ( #200652, #244682, #5294, #92463 ) ) ;
#741277 =( GEOMETRIC_REPRESENTATION_CONTEXT ( 3 ) GLOBAL_UNCERTAINTY_ASSIGNED_CONTEXT ( ( #76488 ) ) GLOBAL_UNIT_ASSIGNED_CONTEXT ( ( #515290, #455766, #404046 ) ) REPRESENTATION_CONTEXT ( 'NONE', 'WORKASPACE' ) );
#741279 = CARTESIAN_POINT ( 'NONE',  ( -11.56403974850302063, 8.110526380515770128, -3.101383016397495140 ) ) ;
#741280 = ORIENTED_EDGE ( 'NONE', *, *, #758550, .F. ) ;
#741281 = CARTESIAN_POINT ( 'NONE',  ( 11.03903974850281955, -10.18947361948415953, -27.34861698360240112 ) ) ;
#741282 = EDGE_LOOP ( 'NONE', ( #652318, #401351 ) ) ;
#741283 = EDGE_LOOP ( 'NONE', ( #762953, #108119 ) ) ;
#741284 = ORIENTED_EDGE ( 'NONE', *, *, #758786, .F. ) ;
#741285 = ORIENTED_EDGE ( 'NONE', *, *, #117179, .T. ) ;
#741287 = ORIENTED_EDGE ( 'NONE', *, *, #334015, .F. ) ;
#741286 = PLANE ( 'NONE',  #721586 ) ;
#741289 = DIRECTION ( 'NONE',  ( 5.094845204446276292E-17, -0.3826822582060114830, -0.9238800188630271748 ) ) ;
#741288 = SURFACE_STYLE_USAGE ( .BOTH. , #756913 ) ;
#741291 = CARTESIAN_POINT ( 'NONE',  ( 11.66742543647814578, -7.990518699310094064, -2.193916639171398675 ) ) ;
#741290 = CARTESIAN_POINT ( 'NONE',  ( 5.493652522751930611, 14.43608913163326513, 2.440657595262377910 ) ) ;
#741292 = UNCERTAINTY_MEASURE_WITH_UNIT (LENGTH_MEASURE( 1.000000000000000082E-05 ), #544684, 'distance_accuracy_value', 'NONE');
#741293 = CARTESIAN_POINT ( 'NONE',  ( 5.939859449601862629, -1.587515067130367497, -139.6748612363055315 ) ) ;
#741294 = FACE_OUTER_BOUND ( 'NONE', #704617, .T. ) ;
#741295 = VERTEX_POINT ( 'NONE', #705875 ) ;
#741297 = EDGE_LOOP ( 'NONE', ( #735451, #355114, #439987, #699089 ) ) ;
#741296 = DIRECTION ( 'NONE',  ( 0.3741373563167348371, 0.000000000000000000, -0.9273733005690451003 ) ) ;
#741298 = PRESENTATION_STYLE_ASSIGNMENT (( #300297 ) ) ;
#741299 = CARTESIAN_POINT ( 'NONE',  ( -11.26395626830299967, 8.120000000000000995, -28.33497422611930361 ) ) ;
#741300 = VERTEX_POINT ( 'NONE', #658008 ) ;
#741301 = SURFACE_STYLE_USAGE ( .BOTH. , #745202 ) ;
#741304 =( NAMED_UNIT ( * ) SI_UNIT ( $, .STERADIAN. ) SOLID_ANGLE_UNIT ( ) );
#741303 = CARTESIAN_POINT ( 'NONE',  ( 14.75729619531737669, 13.56777974683543242, 1.851577166545103292 ) ) ;
#741302 = CARTESIAN_POINT ( 'NONE',  ( -0.8805198562989964284, -2.125762979015803911, -151.0436796874999743 ) ) ;
#741307 = ADVANCED_FACE ( 'NONE', ( #725416 ), #677576, .T. ) ;
#741306 = ORIENTED_EDGE ( 'NONE', *, *, #666333, .F. ) ;
#741305 = CARTESIAN_POINT ( 'NONE',  ( 0.9086924139743549622, 14.46418588183945175, -7.657177843178875065E-16 ) ) ;
#741309 = CARTESIAN_POINT ( 'NONE',  ( -1.293103448276020195, 14.44994999999999941, -17.54396551724130049 ) ) ;
#741308 = CARTESIAN_POINT ( 'NONE',  ( 7.926666666666840833, 2.415000000000210090, -30.34999999999999787 ) ) ;
#741310 = CARTESIAN_POINT ( 'NONE',  ( 11.47489255904349648, 7.972647369607986256, -27.48223435692518990 ) ) ;
#741311 = CARTESIAN_POINT ( 'NONE',  ( 20.02011827843852743, -19.48944710910044620, -7.838807658900829090 ) ) ;
#741312 = CARTESIAN_POINT ( 'NONE',  ( 0.000000000000000000, 2.539999999999996039, 0.000000000000000000 ) ) ;
#741313 = CARTESIAN_POINT ( 'NONE',  ( 11.39937293496939930, -8.295890263930639108, -2.049762630444309952 ) ) ;
#741314 = COLOUR_RGB ( '',0.4274509803921568429, 0.4588235294117646856, 0.4941176470588235503 ) ;
#741315 = CARTESIAN_POINT ( 'NONE',  ( -88.89999999999997726, 0.9473000000000015852, 63.50000000000000000 ) ) ;
#741317 = CYLINDRICAL_SURFACE ( 'NONE', #671483, 15.23999999999999844 ) ;
#741316 = SURFACE_STYLE_FILL_AREA ( #84900 ) ;
#741319 = ORIENTED_EDGE ( 'NONE', *, *, #610432, .F. ) ;
#741318 = SURFACE_SIDE_STYLE ('',( #435220 ) ) ;
#741320 = CARTESIAN_POINT ( 'NONE',  ( -12.36610426826330311, 7.829283628290608199, -28.17950325083743834 ) ) ;
#741322 = DIRECTION ( 'NONE',  ( 0.000000000000000000, -1.000000000000000000, 0.000000000000000000 ) ) ;
#741321 = CARTESIAN_POINT ( 'NONE',  ( 12.14797175407990437, 8.119177381552725947, -2.115501643998221049 ) ) ;
#741323 =( GEOMETRIC_REPRESENTATION_CONTEXT ( 3 ) GLOBAL_UNCERTAINTY_ASSIGNED_CONTEXT ( ( #738041 ) ) GLOBAL_UNIT_ASSIGNED_CONTEXT ( ( #399462, #713412, #45162 ) ) REPRESENTATION_CONTEXT ( 'NONE', 'WORKASPACE' ) );
#741324 = CARTESIAN_POINT ( 'NONE',  ( 5.995123478202397216, 14.71562038698366059, 1.316177131594859162 ) ) ;
#741325 = SURFACE_STYLE_FILL_AREA ( #614019 ) ;
#741326 = CARTESIAN_POINT ( 'NONE',  ( 14.98693566323204607, 14.79252651314341627, 0.6259591977249830963 ) ) ;
#741328 = CARTESIAN_POINT ( 'NONE',  ( -7.300000000000000711, 1.867586368699716531E-15, -15.25000000000002309 ) ) ;
#741327 = FACE_OUTER_BOUND ( 'NONE', #444058, .T. ) ;
#741329 = EDGE_CURVE ( 'NONE', #516544, #595986, #486595, .T. ) ;
#741331 = SURFACE_STYLE_FILL_AREA ( #435235 ) ;
#741330 = SURFACE_STYLE_FILL_AREA ( #260184 ) ;
#741333 = VECTOR ( 'NONE', #484897, 1000.000000000000000 ) ;
#741332 = STYLED_ITEM ( 'NONE', ( #701240 ), #540340 ) ;
#741335 = EDGE_CURVE ( 'NONE', #660385, #378684, #477531, .T. ) ;
#741334 = B_SPLINE_CURVE_WITH_KNOTS ( 'NONE', 3,
 ( #41472, #466982, #781096, #601959, #228494, #292192, #646067, #650030, #407542, #657923, #590173 ),
 .UNSPECIFIED., .F., .F.,
 ( 4, 1, 1, 1, 1, 1, 1, 1, 4 ),
 ( 0.000000000000000000, 0.1173473399883956797, 0.2348288780910688656, 0.3542169838980862018, 0.4759864235534991828, 0.6012196116752197561, 0.7298617634413058219, 0.8620949528204322476, 1.000000000000000000 ),
 .UNSPECIFIED. ) ;
#741336 = FILL_AREA_STYLE_COLOUR ( '', #602278 ) ;
#741337 = CARTESIAN_POINT ( 'NONE',  ( 5.660318464394484828, 0.02540000000000000244, 11.49159416521037791 ) ) ;
#741339 = CYLINDRICAL_SURFACE ( 'NONE', #714927, 2.552699999999990865 ) ;
#741338 = CARTESIAN_POINT ( 'NONE',  ( 10.82453133648809995, -8.507597747274619593, -3.168672092215150116 ) ) ;
#741341 = SURFACE_STYLE_USAGE ( .BOTH. , #379565 ) ;
#741340 = CARTESIAN_POINT ( 'NONE',  ( -6.118596594040003112, -0.9032029548604263436, -138.3942741147113793 ) ) ;
#741342 = DIRECTION ( 'NONE',  ( 0.000000000000000000, 0.000000000000000000, -1.000000000000000000 ) ) ;
#741343 = DIRECTION ( 'NONE',  ( 1.000000000000000000, -1.441810052792944893E-48, 1.819391130550091998E-33 ) ) ;
#741344 = FILL_AREA_STYLE_COLOUR ( '', #718814 ) ;
#741345 = CARTESIAN_POINT ( 'NONE',  ( 11.04937293496939965, -9.795890263930610686, -27.29976263044429885 ) ) ;
#741348 = SURFACE_STYLE_FILL_AREA ( #490750 ) ;
#741347 = CARTESIAN_POINT ( 'NONE',  ( 21.46763412925535519, 21.45135336080053179, 26.98611118021428368 ) ) ;
#741346 = SURFACE_SIDE_STYLE ('',( #454711 ) ) ;
#741349 = ORIENTED_EDGE ( 'NONE', *, *, #751545, .T. ) ;
#741351 = PRESENTATION_LAYER_ASSIGNMENT (  '', '', ( #614047 ) ) ;
#741350 = CARTESIAN_POINT ( 'NONE',  ( -11.71709296037999160, -15.65972970120266616, 5.004143937050794300 ) ) ;
#741353 = COLOUR_RGB ( '',1.000000000000000000, 1.000000000000000000, 1.000000000000000000 ) ;
#741352 = CIRCLE ( 'NONE', #157232, 2.552700000019475723 ) ;
#741355 = ORIENTED_EDGE ( 'NONE', *, *, #140725, .T. ) ;
#741354 = CARTESIAN_POINT ( 'NONE',  ( -10.06672175408010084, -9.475535327887868675, -27.48471963900478698 ) ) ;
#741356 = STYLED_ITEM ( 'NONE', ( #564503 ), #153976 ) ;
#741357 = CARTESIAN_POINT ( 'NONE',  ( -1.627743434271141876, 36.17440782211976114, -14.78365923282145644 ) ) ;
#741358 = CARTESIAN_POINT ( 'NONE',  ( 3.870690424255788908, 0.02540000000000000244, 11.33488518471611073 ) ) ;
#741359 = CARTESIAN_POINT ( 'NONE',  ( 7.366017111964273667, 60.86883655000000459, -37.00560896556834933 ) ) ;
#741360 = ORIENTED_EDGE ( 'NONE', *, *, #354992, .F. ) ;
#741361 = CARTESIAN_POINT ( 'NONE',  ( 14.24335436940981481, 13.32865175165102833, 4.281721670852773443 ) ) ;
#741362 = CARTESIAN_POINT ( 'NONE',  ( 12.26011017175778406, -10.03697271989611295, -33.17999999999999261 ) ) ;
#741364 = CARTESIAN_POINT ( 'NONE',  ( 11.72514101100829542, -9.899999999999945288, -27.20336769850758074 ) ) ;
#741363 = CARTESIAN_POINT ( 'NONE',  ( 8.989859522428201188, -14.50000000000000000, -27.44999999999999929 ) ) ;
#741367 = EDGE_CURVE ( 'NONE', #332939, #147144, #535511, .T. ) ;
#741366 = FILL_AREA_STYLE_COLOUR ( '', #633643 ) ;
#741365 = CARTESIAN_POINT ( 'NONE',  ( -11.18322589237710396, -7.867829295262049882, -2.786215412756197551 ) ) ;
#741368 = SURFACE_STYLE_USAGE ( .BOTH. , #21222 ) ;
#741370 = UNCERTAINTY_MEASURE_WITH_UNIT (LENGTH_MEASURE( 1.000000000000000082E-05 ), #331913, 'distance_accuracy_value', 'NONE');
#741369 = CARTESIAN_POINT ( 'NONE',  ( -14.85345473494605528, 24.61958477819971947, -0.7622425587226137056 ) ) ;
#741371 = ORIENTED_EDGE ( 'NONE', *, *, #707006, .T. ) ;
#741372 = VERTEX_POINT ( 'NONE', #5269 ) ;
#741374 = CARTESIAN_POINT ( 'NONE',  ( -59.04270085586500727, -4.482709246343815401, 0.9798807604660004777 ) ) ;
#741373 = CARTESIAN_POINT ( 'NONE',  ( 12.76890452649589491, 26.12765544503794146, 7.626349481643960537 ) ) ;
#741375 = CARTESIAN_POINT ( 'NONE',  ( -12.36030922571049118, -10.46381010892779884, -28.17551591816130241 ) ) ;
#741376 = CARTESIAN_POINT ( 'NONE',  ( 9.766039601636109069, -10.42857440818139914, -28.03495700856050021 ) ) ;
#741379 = VERTEX_POINT ( 'NONE', #431118 ) ;
#741378 = B_SPLINE_CURVE_WITH_KNOTS ( 'NONE', 3,
 ( #693462, #518175, #156490, #33013, #88855, #387331, #84932, #454712, #275894, #458611, #697369, #701280 ),
 .UNSPECIFIED., .F., .F.,
 ( 4, 2, 2, 2, 2, 4 ),
 ( 0.9709914247577623447, 0.9728044607104020525, 0.9746174966630417602, 0.9782435685683210647, 0.9854957123788807838, 1.000000000000000000 ),
 .UNSPECIFIED. ) ;
#741377 = CARTESIAN_POINT ( 'NONE',  ( 2.508128727507527245, 35.81463572899458825, 14.78882315437304129 ) ) ;
#741383 = ADVANCED_FACE ( 'NONE', ( #188458 ), #371491, .F. ) ;
#741382 = VERTEX_POINT ( 'NONE', #482731 ) ;
#741381 = CARTESIAN_POINT ( 'NONE',  ( 6.008009842711096837, -16.77424666084631255, -13.44322491552463994 ) ) ;
#741380 = FACE_OUTER_BOUND ( 'NONE', #369016, .T. ) ;
#741384 =( NAMED_UNIT ( * ) PLANE_ANGLE_UNIT ( ) SI_UNIT ( $, .RADIAN. ) );
#741386 =( LENGTH_UNIT ( ) NAMED_UNIT ( * ) SI_UNIT ( .MILLI., .METRE. ) );
#741385 = SURFACE_STYLE_FILL_AREA ( #264160 ) ;
#741388 = CARTESIAN_POINT ( 'NONE',  ( 11.31000000000000050, 8.400000000000000355, -27.85000000000000142 ) ) ;
#741387 = CARTESIAN_POINT ( 'NONE',  ( -13.31379359601211121, 18.30724681776955975, 6.629426122618768069 ) ) ;
#741390 = ORIENTED_EDGE ( 'NONE', *, *, #81646, .F. ) ;
#741389 = CARTESIAN_POINT ( 'NONE',  ( 10.32847323919880900, -10.12093740104949902, -27.21859999567573141 ) ) ;
#741391 = CARTESIAN_POINT ( 'NONE',  ( -10.73703133648840158, -9.243354028957881496, -27.72575682329360092 ) ) ;
#741393 = ORIENTED_EDGE ( 'NONE', *, *, #490406, .T. ) ;
#741392 = DIRECTION ( 'NONE',  ( -1.000000000000000000, -0.000000000000000000, -0.000000000000000000 ) ) ;
#741394 = VERTEX_POINT ( 'NONE', #311929 ) ;
#741395 = CARTESIAN_POINT ( 'NONE',  ( -58.10127950000000396, 3.624999099999997032, -0.7000011400000001327 ) ) ;
#741396 = VERTEX_POINT ( 'NONE', #9173 ) ;
#741398 = ORIENTED_EDGE ( 'NONE', *, *, #42543, .F. ) ;
#741397 = CARTESIAN_POINT ( 'NONE',  ( -136.7375268648943063, 5.224779483140456371, 152.2999999999999829 ) ) ;
#741399 = EDGE_LOOP ( 'NONE', ( #95044, #475213 ) ) ;
#741400 = VERTEX_POINT ( 'NONE', #252135 ) ;
#741401 = ORIENTED_EDGE ( 'NONE', *, *, #375652, .T. ) ;
#741402 = VECTOR ( 'NONE', #94523, 1000.000000000000000 ) ;
#741405 = CARTESIAN_POINT ( 'NONE',  ( -11.97297175408010084, 8.119999999999990337, -3.084974226119258311 ) ) ;
#741404 = CARTESIAN_POINT ( 'NONE',  ( -10.13414378443972730, 29.41434337089122053, -10.88601597904477636 ) ) ;
#741403 = CARTESIAN_POINT ( 'NONE',  ( 7.104459006148249323, 14.70659331319145480, 1.660907171680000793 ) ) ;
#741406 = CARTESIAN_POINT ( 'NONE',  ( 12.87436811507201639, 20.07131015708276323, 7.697469185129821589 ) ) ;
#741407 = CARTESIAN_POINT ( 'NONE',  ( -12.33732327416240082, 8.114412000812349035, -3.094652924624905044 ) ) ;
#741408 = SURFACE_STYLE_FILL_AREA ( #69295 ) ;
#741409 = CARTESIAN_POINT ( 'NONE',  ( 14.73578135328895122, 12.73075864978815552, -2.016015908779825061 ) ) ;
#741410 =( NAMED_UNIT ( * ) PLANE_ANGLE_UNIT ( ) SI_UNIT ( $, .RADIAN. ) );
#741412 = CARTESIAN_POINT ( 'NONE',  ( -13.64106003800379341, 23.29361780360208556, 6.238917632622228204 ) ) ;
#741411 = CARTESIAN_POINT ( 'NONE',  ( -12.04686459249252017, 20.02683173134369099, -8.722338986712667719 ) ) ;
#741414 = VECTOR ( 'NONE', #278485, 1000.000000000000000 ) ;
#741413 = SURFACE_STYLE_FILL_AREA ( #550445 ) ;
#741416 = CARTESIAN_POINT ( 'NONE',  ( 28.80000000000000071, 82.29999999999999716, -16.74999999999969802 ) ) ;
#741415 = CARTESIAN_POINT ( 'NONE',  ( -11.77083333333350446, 7.500000000000021316, -28.36961524227069376 ) ) ;
#741417 = ORIENTED_EDGE ( 'NONE', *, *, #216628, .T. ) ;
#741418 = UNCERTAINTY_MEASURE_WITH_UNIT (LENGTH_MEASURE( 1.000000000000000082E-05 ), #486898, 'distance_accuracy_value', 'NONE');
#741419 = CARTESIAN_POINT ( 'NONE',  ( -11.24805767767520059, -8.824464672112085850, -2.965280360995180775 ) ) ;
#741420 = CARTESIAN_POINT ( 'NONE',  ( 11.37869800315480617, 8.179274761753621448, -27.21920631943171287 ) ) ;
#741421 = STYLED_ITEM ( 'NONE', ( #759980 ), #400452 ) ;
#741422 = CARTESIAN_POINT ( 'NONE',  ( 2.862839586468478359, 36.09394799010828336, -14.72427080850065018 ) ) ;
#741423 = SURFACE_SIDE_STYLE ('',( #498674 ) ) ;
#741424 = DIRECTION ( 'NONE',  ( 0.000000000000000000, -1.000000000000000000, 0.000000000000000000 ) ) ;
#741426 = CARTESIAN_POINT ( 'NONE',  ( 1.717037838673683092, 36.30045878800399350, 14.77355445983869053 ) ) ;
#741425 = CARTESIAN_POINT ( 'NONE',  ( -13.04252293496970161, -8.959999999999997300, -2.923316150746189557 ) ) ;
#741427 = CARTESIAN_POINT ( 'NONE',  ( 12.34272293496938744, -7.839999999999976765, -2.923316150746200659 ) ) ;
#741429 = EDGE_CURVE ( 'NONE', #149187, #308176, #407056, .T. ) ;
#741428 = B_SPLINE_SURFACE_WITH_KNOTS ( 'NONE', 3, 3, ( 
 ( #588530, #394160, #342377, #580715, #521069, #402011, #282706, #648391, #636621, #95611, #767728, #528897 ),
 ( #398086, #652322, #43776, #465361, #640550, #274879, #286636, #517163, #592467, #644446, #47713, #35929 ),
 ( #278774, #704174, #159331, #63322, #238637, #234715, #481011, #119167, #731504, #604231, #3532, #361954 ),
 ( #723705, #656281, #365837, #484894, #719828, #178877, #671889, #174941, #667941, #727605, #186723, #421560 ),
 ( #59444, #137882, #783385, #246462, #354193, #115271, #660168, #477085, #111301, #294472, #664051, #596392 ),
 ( #536759, #302293, #78038, #622883, #779473, #358072, #51671, #417693, #600305, #429387, #380512, #544526 ),
 ( #298368, #540620, #320953, #242558, #608176, #123107, #787262, #306265, #563131, #55526, #182777, #425466 ),
 ( #548447, #488806, #18251, #473199, #715926, #171049, #413802, #153535, #149621, #754045, #511287, #26140 ),
 ( #261186, #515229, #574902, #209227, #93757, #340455, #455709, #336561, #400089, #447905, #265100, #443995 ),
 ( #451792, #686634, #384395, #81963, #694438, #642520, #97589, #324836, #690550, #141800, #567016, #145703 ),
 ( #761884, #332659, #269031, #85923, #328710, #157470, #30089, #396167, #698338, #570961, #638616, #582725 ),
 ( #276874, #22171, #392222, #634659, #750140, #89849, #33992, #272953, #507371, #746227, #626846, #205357 ),
 ( #757967, #213176, #217102, #503499, #201408, #578809, #459574, #519176, #702235, #388299, #630744, #475204 ),
 ( #662184, #49762, #403996, #530914, #101498, #646466, #352255, #538762, #109385, #467357, #710065, #41859 ),
 ( #717935, #419670, #228863, #165203, #650418, #773634, #714030, #534878, #117285, #224911, #169130, #658294 ),
 ( #344430, #781470, #173063, #594473, #769712, #37925, #777593, #280779, #721823, #471296, #411906, #598407 ) ),
 .UNSPECIFIED., .F., .F., .F.,
 ( 4, 2, 2, 2, 2, 2, 2, 4 ),
 ( 4, 2, 1, 2, 1, 2, 4 ),
 ( 0.000000000000000000, 0.1249570703578888609, 0.2499141407157777217, 0.3804156815046710882, 0.5109172222935645102, 0.6374095195497136990, 0.7639018168058628877, 1.000000000000000000 ),
 ( 0.000000000000000000, 0.06250000000000000000, 0.2500000000000000000, 0.5000000000000000000, 0.7500000000000000000, 0.9375000000000000000, 1.000000000000000000 ),
 .UNSPECIFIED. ) ;
#741430 = VERTEX_POINT ( 'NONE', #494424 ) ;
#741431 = COLOUR_RGB ( '',0.2509803921568627416, 0.2509803921568627416, 0.2509803921568627416 ) ;
#741433 = CARTESIAN_POINT ( 'NONE',  ( 19.61745742113141944, 19.89470890582829554, -6.873539353695793608 ) ) ;
#741432 = CARTESIAN_POINT ( 'NONE',  ( 13.34476461033839989, -5.559695403972430228, -0.2959928699738205715 ) ) ;
#741434 =( NAMED_UNIT ( * ) PLANE_ANGLE_UNIT ( ) SI_UNIT ( $, .RADIAN. ) );
#741435 = AXIS2_PLACEMENT_3D ( 'NONE', #392417, #634860, #515420 ) ;
#741436 = FACE_OUTER_BOUND ( 'NONE', #711287, .T. ) ;
#741437 = CARTESIAN_POINT ( 'NONE',  ( -11.31127293496970232, -10.53535938686229834, -27.97021556828983435 ) ) ;
#741438 = CARTESIAN_POINT ( 'NONE',  ( 9.510000000000150777, 2.964802287294598937, -30.07920785681366382 ) ) ;
#741439 = DIRECTION ( 'NONE',  ( -1.069732617101113890E-16, 1.000000000000000000, 0.000000000000000000 ) ) ;
#741441 = ORIENTED_EDGE ( 'NONE', *, *, #539523, .F. ) ;
#741440 = EDGE_CURVE ( 'NONE', #535799, #393012, #144478, .T. ) ;
#741442 = PRESENTATION_LAYER_ASSIGNMENT (  '', '', ( #182779 ) ) ;
#741443 = FACE_BOUND ( 'NONE', #741881, .T. ) ;
#741444 = DIRECTION ( 'NONE',  ( -1.000000000000000000, -3.816391647148975608E-17, 0.000000000000000000 ) ) ;
#741445 = AXIS2_PLACEMENT_3D ( 'NONE', #553737, #371152, #438571 ) ;
#741446 = CARTESIAN_POINT ( 'NONE',  ( -14.35811211004007504, 26.55025714285713079, -3.879529048160406557 ) ) ;
#741447 = VERTEX_POINT ( 'NONE', #450583 ) ;
#741448 = EDGE_CURVE ( 'NONE', #682458, #74277, #13147, .T. ) ;
#741450 =( LENGTH_UNIT ( ) NAMED_UNIT ( * ) SI_UNIT ( .MILLI., .METRE. ) );
#741449 = LINE ( 'NONE', #618102, #92552 ) ;
#741452 = VERTEX_POINT ( 'NONE', #387104 ) ;
#741451 = VECTOR ( 'NONE', #186599, 999.9999999999998863 ) ;
#741453 = UNCERTAINTY_MEASURE_WITH_UNIT (LENGTH_MEASURE( 1.000000000000000082E-05 ), #33777, 'distance_accuracy_value', 'NONE');
#741454 = CARTESIAN_POINT ( 'NONE',  ( 27.81454440388718652, -2.644759986426204801, 7.028059570575433845 ) ) ;
#741457 = CARTESIAN_POINT ( 'NONE',  ( -86.34730000000554639, 12.70000000002115215, 0.5000000000000672795 ) ) ;
#741456 =( NAMED_UNIT ( * ) PLANE_ANGLE_UNIT ( ) SI_UNIT ( $, .RADIAN. ) );
#741455 = CARTESIAN_POINT ( 'NONE',  ( 10.75750626830279977, 7.974916042985180198, -2.235440499385030311 ) ) ;
#741458 = DIRECTION ( 'NONE',  ( -0.000000000000000000, 1.000000000000000000, -0.000000000000000000 ) ) ;
#741459 = ORIENTED_EDGE ( 'NONE', *, *, #39774, .T. ) ;
#741460 = CARTESIAN_POINT ( 'NONE',  ( 11.70437430562079228, 31.80136521223855084, -9.176805305694603732 ) ) ;
#741462 = CARTESIAN_POINT ( 'NONE',  ( -15.15812806053468442, 13.58641686609114174, -15.15812806053447481 ) ) ;
#741461 = CARTESIAN_POINT ( 'NONE',  ( 10.05222434434170076, 7.764437517169507252, -2.480862836395732796 ) ) ;
#741465 = EDGE_CURVE ( 'NONE', #481010, #260207, #327526, .T. ) ;
#741464 = CARTESIAN_POINT ( 'NONE',  ( -11.54466143743546525, -7.765456679520420735, -2.233646243108634799 ) ) ;
#741463 = PRESENTATION_LAYER_ASSIGNMENT (  '', '', ( #614174 ) ) ;
#741468 =( NAMED_UNIT ( * ) PLANE_ANGLE_UNIT ( ) SI_UNIT ( $, .RADIAN. ) );
#741467 = CIRCLE ( 'NONE', #601672, 2.500000000000000444 ) ;
#741466 = CARTESIAN_POINT ( 'NONE',  ( 17.60107178738835643, 40.48422956626971114, -44.52100000000017843 ) ) ;
#741469 = ORIENTED_EDGE ( 'NONE', *, *, #524, .T. ) ;
#741470 = CARTESIAN_POINT ( 'NONE',  ( 9.510000000000149001, 3.225000000000205258, -30.20947063340179994 ) ) ;
#741471 = AXIS2_PLACEMENT_3D ( 'NONE', #132577, #72744, #438738 ) ;
#741472 = CARTESIAN_POINT ( 'NONE',  ( -14.00000000000002487, -7.150000000000000355, -29.56717205725740172 ) ) ;
#741474 = CARTESIAN_POINT ( 'NONE',  ( 12.10938960163611178, 8.398902637812280858, -1.953368629643161158 ) ) ;
#741473 = CARTESIAN_POINT ( 'NONE',  ( 0.000000000000000000, 3.594099999999982753, 152.4000000000000341 ) ) ;
#741475 = EDGE_LOOP ( 'NONE', ( #706244, #729464 ) ) ;
#741476 = CARTESIAN_POINT ( 'NONE',  ( -11.47653974850301850, -7.821052761031562994, -2.934255344265018106 ) ) ;
#741479 = CARTESIAN_POINT ( 'NONE',  ( -11.77977623274504992, 8.394226645059058356, -27.28133426456385990 ) ) ;
#741478 = CARTESIAN_POINT ( 'NONE',  ( -11.60777093492990275, 8.399999999999993250, -3.259006501674672762 ) ) ;
#741477 = LINE ( 'NONE', #546601, #538239 ) ;
#741481 = UNCERTAINTY_MEASURE_WITH_UNIT (LENGTH_MEASURE( 1.000000000000000082E-05 ), #495091, 'distance_accuracy_value', 'NONE');
#741480 = CARTESIAN_POINT ( 'NONE',  ( 14.85834047522104306, 13.98814776194922338, 0.6601963172574294436 ) ) ;
#741482 = EDGE_CURVE ( 'NONE', #12093, #254886, #749296, .T. ) ;
#741483 = CARTESIAN_POINT ( 'NONE',  ( 10.81603960163609912, -10.42857440818139914, -28.03495700856050021 ) ) ;
#741485 =( LENGTH_UNIT ( ) NAMED_UNIT ( * ) SI_UNIT ( .MILLI., .METRE. ) );
#741484 = CARTESIAN_POINT ( 'NONE',  ( 11.70995892072160238, 8.398865925598954618, -1.931735599928350755 ) ) ;
#741487 = STYLED_ITEM ( 'NONE', ( #168598 ), #25859 ) ;
#741486 = LINE ( 'NONE', #152681, #633745 ) ;
#741488 = CARTESIAN_POINT ( 'NONE',  ( -14.99795002822293633, 25.97307439376245242, -0.2479824598585524953 ) ) ;
#741490 = UNCERTAINTY_MEASURE_WITH_UNIT (LENGTH_MEASURE( 1.000000000000000082E-05 ), #408011, 'distance_accuracy_value', 'NONE');
#741489 = FILL_AREA_STYLE ('',( #140970 ) ) ;
#741493 = EDGE_LOOP ( 'NONE', ( #344790, #696114, #316721, #625792 ) ) ;
#741492 = CARTESIAN_POINT ( 'NONE',  ( -1.093119880318199844, 36.33482931146283335, -14.96011724467462933 ) ) ;
#741491 = CARTESIAN_POINT ( 'NONE',  ( -10.79528974850300571, -7.963939597079656707, -3.106712803947009327 ) ) ;
#741494 = SURFACE_STYLE_USAGE ( .BOTH. , #188848 ) ;
#741496 = CARTESIAN_POINT ( 'NONE',  ( 9.964216884816369912, -16.12899999999998712, -9.487017873419427261 ) ) ;
#741495 = VECTOR ( 'NONE', #627643, 1000.000000000000227 ) ;
#741498 = EDGE_CURVE ( 'NONE', #786571, #609211, #84323, .T. ) ;
#741497 = CARTESIAN_POINT ( 'NONE',  ( -4.520331465667071669, -7.775671659111625722, -32.24999999999994316 ) ) ;
#741499 = CARTESIAN_POINT ( 'NONE',  ( 11.00860337913181652, 8.680000000355036605, -27.36502577326578844 ) ) ;
#741500 = EDGE_CURVE ( 'NONE', #308532, #234558, #388750, .T. ) ;
#741501 = CARTESIAN_POINT ( 'NONE',  ( -58.90127949962703724, -4.398800024047818447, 0.8798814204660249105 ) ) ;
#741503 = B_SPLINE_SURFACE_WITH_KNOTS ( 'NONE', 3, 3, ( 
 ( #142088, #463717, #101761, #288907, #590806, #527222, #416069, #706417, #658565, #229122, #46053, #113600, #714279, #404261, #718201, #531168, #471553, #169404 ),
 ( #412168, #356443, #109650, #646733, #105677, #237008, #161594, #344690, #654653, #598656, #479377, #292820, #296744, #53920, #586905, #42129, #539024, #535134 ),
 ( #57814, #781734, #777860, #419935, #284993, #722092, #233084, #225178, #177217, #117552, #360341, #710339, #602596, #467621, #165475, #408203, #650674, #304584 ),
 ( #1868, #256663, #364215, #733813, #61715, #610422, #546776, #678134, #5803, #737757, #133283, #121452, #666327, #622211, #189000, #682038, #65611, #558560 ),
 ( #487138, #379856, #550699, #77372, #498902, #729851, #137217, #125408, #606500, #181131, #240909, #614376, #316386, #244825, #562458, #248746, #423817, #252686 ),
 ( #185065, #69539, #427741, #670223, #618301, #129339, #320293, #483267, #725981, #368099, #73488, #308521, #491050, #431663, #372031, #13686, #674198, #741662 ) ),
 .UNSPECIFIED., .F., .F., .F.,
 ( 4, 2, 4 ),
 ( 4, 2, 2, 2, 2, 2, 2, 2, 4 ),
 ( 0.000000000000000000, 0.5000000000000000000, 1.000000000000000000 ),
 ( -0.1691338576380000125, -0.1465354325250000089, -0.1239370074120000054, -0.1013385822999999936, -0.07874015718698999799, -0.05614173207432000129, -0.03354330696165999659, -0.01094488184898999988, 0.01165354326366999961 ),
 .UNSPECIFIED. ) ;
#741502 = PRESENTATION_LAYER_ASSIGNMENT (  '', '', ( #30583 ) ) ;
#741504 = CARTESIAN_POINT ( 'NONE',  ( 12.35634314446259197, 8.967058416776554353, -27.52260867042786785 ) ) ;
#741506 = CARTESIAN_POINT ( 'NONE',  ( 13.85841187297696031, 13.89879359177214191, 5.399124869729454268 ) ) ;
#741505 = DIRECTION ( 'NONE',  ( 1.000000000000000000, -6.938893903907214178E-15, 0.000000000000000000 ) ) ;
#741509 = CARTESIAN_POINT ( 'NONE',  ( -10.48106674008153050, 0.1123797565124329823, -10.86799231795091281 ) ) ;
#741508 = CARTESIAN_POINT ( 'NONE',  ( 12.41275051238539540, -9.374548981618655574, -28.19873850956380323 ) ) ;
#741507 = CARTESIAN_POINT ( 'NONE',  ( -58.87531343513438031, 1.876360236150113492, 0.4498541778148088532 ) ) ;
#741511 = ORIENTED_EDGE ( 'NONE', *, *, #204123, .T. ) ;
#741510 = COLOUR_RGB ( '',1.000000000000000000, 1.000000000000000000, 1.000000000000000000 ) ;
#741512 = CARTESIAN_POINT ( 'NONE',  ( -8.592730956997407077, 18.34594649539034350, 27.31594199407013335 ) ) ;
#741514 = ORIENTED_EDGE ( 'NONE', *, *, #268379, .T. ) ;
#741513 = CARTESIAN_POINT ( 'NONE',  ( -4.664647963714142698, 18.91299999999999670, 0.1970921729682706958 ) ) ;
#741515 = ORIENTED_EDGE ( 'NONE', *, *, #22610, .T. ) ;
#741516 = CARTESIAN_POINT ( 'NONE',  ( -10.59592647779620300, -10.43523672687850734, -27.66271173491779578 ) ) ;
#741517 = CIRCLE ( 'NONE', #348283, 3.052699999992442237 ) ;
#741518 = EDGE_LOOP ( 'NONE', ( #223893, #436091, #310045, #152951 ) ) ;
#741519 = CARTESIAN_POINT ( 'NONE',  ( 12.73993817879880019, -9.583059999999999690, -28.39895618295080126 ) ) ;
#741520 = CARTESIAN_POINT ( 'NONE',  ( 11.11752293496940780, -10.45999999999999908, -27.52668384925377865 ) ) ;
#741523 = CARTESIAN_POINT ( 'NONE',  ( 10.98555767767499525, 8.820957051631369339, -2.109155325978610662 ) ) ;
#741522 = CARTESIAN_POINT ( 'NONE',  ( 8.135000000000115250, -4.799999999999799982, -30.34999999999999787 ) ) ;
#741521 = CARTESIAN_POINT ( 'NONE',  ( -13.59394805194804867, 18.91300000000000026, -0.8381999999999981688 ) ) ;
#741525 = CARTESIAN_POINT ( 'NONE',  ( 9.510000000000154330, 3.204086009738359220, -28.57889558029096833 ) ) ;
#741524 = AXIS2_PLACEMENT_3D ( 'NONE', #88770, #92704, #446847 ) ;
#741526 = FACE_OUTER_BOUND ( 'NONE', #620886, .T. ) ;
#741527 = CARTESIAN_POINT ( 'NONE',  ( 25.40000000000000213, 31.74999994400000247, -6.938893903907228378E-15 ) ) ;
#741528 = UNCERTAINTY_MEASURE_WITH_UNIT (LENGTH_MEASURE( 1.000000000000000082E-05 ), #712291, 'distance_accuracy_value', 'NONE');
#741529 = ORIENTED_EDGE ( 'NONE', *, *, #51975, .F. ) ;
#741530 = VECTOR ( 'NONE', #400267, 1000.000000000000000 ) ;
#741532 = DIRECTION ( 'NONE',  ( -0.9599837858057305162, 0.000000000000000000, -0.2800555855363310309 ) ) ;
#741531 = AXIS2_PLACEMENT_3D ( 'NONE', #534479, #53283, #669569 ) ;
#741533 = DIRECTION ( 'NONE',  ( 6.094800654618011792E-17, 0.3007067445349047574, -0.9537166527806985039 ) ) ;
#741534 = DIRECTION ( 'NONE',  ( -0.000000000000000000, -1.000000000000000000, -0.000000000000000000 ) ) ;
#741536 = ADVANCED_FACE ( 'NONE', ( #211962 ), #527993, .T. ) ;
#741535 = CARTESIAN_POINT ( 'NONE',  ( 8.193333333333479018, 2.415000000000210090, -30.84999999999999787 ) ) ;
#741537 = EDGE_CURVE ( 'NONE', #777261, #152250, #625632, .T. ) ;
#741538 = CARTESIAN_POINT ( 'NONE',  ( -10.38688149385100168, -7.742933246839817762, -2.475677207626440168 ) ) ;
#741539 = CARTESIAN_POINT ( 'NONE',  ( 0.7873177431777420576, 1.465284275177810125, -6.955949999999999633 ) ) ;
#741540 = CARTESIAN_POINT ( 'NONE',  ( -14.93958666462923013, 24.94699214421767763, -1.344902155425790058 ) ) ;
#741541 = DIRECTION ( 'NONE',  ( 0.000000000000000000, 0.000000000000000000, -1.000000000000000000 ) ) ;
#741543 = CARTESIAN_POINT ( 'NONE',  ( -13.81888781227180374, -15.79258801404002632, 16.18111218772818560 ) ) ;
#741542 = CARTESIAN_POINT ( 'NONE',  ( 1.727199787848619827, 35.60303460022502264, 14.77237967665442930 ) ) ;
#741544 = FILL_AREA_STYLE_COLOUR ( '', #638207 ) ;
#741546 = CARTESIAN_POINT ( 'NONE',  ( 27.19528175902046740, -6.407827270791918828, -2.774171850841750775 ) ) ;
#741545 = STYLED_ITEM ( 'NONE', ( #230257 ), #665632 ) ;
#741548 =( GEOMETRIC_REPRESENTATION_CONTEXT ( 3 ) GLOBAL_UNCERTAINTY_ASSIGNED_CONTEXT ( ( #535564 ) ) GLOBAL_UNIT_ASSIGNED_CONTEXT ( ( #711396, #663493, #226270 ) ) REPRESENTATION_CONTEXT ( 'NONE', 'WORKASPACE' ) );
#741547 = CARTESIAN_POINT ( 'NONE',  ( 6.182169676905721722, 35.81595311688625571, 13.66677643379757967 ) ) ;
#741549 = CARTESIAN_POINT ( 'NONE',  ( -21.87499999999999645, 24.99999999999998579, 19.00000000000000355 ) ) ;
#741550 = EDGE_CURVE ( 'NONE', #699314, #52815, #741114, .T. ) ;
#741553 = EDGE_CURVE ( 'NONE', #538025, #394364, #509902, .T. ) ;
#741552 = CYLINDRICAL_SURFACE ( 'NONE', #267009, 2.552699999999990865 ) ;
#741551 = CARTESIAN_POINT ( 'NONE',  ( -14.08626701754877963, 20.19297409787180086, -4.773176164933177645 ) ) ;
#741556 = CARTESIAN_POINT ( 'NONE',  ( -0.1237754388238272996, 1.623416925316193064E-14, -13.70306551442955900 ) ) ;
#741555 = CARTESIAN_POINT ( 'NONE',  ( 3.709886468983000007, 14.44994999999999941, -15.12891883254049930 ) ) ;
#741554 = PRESENTATION_LAYER_ASSIGNMENT (  '', '', ( #234097 ) ) ;
#741557 = CARTESIAN_POINT ( 'NONE',  ( 11.11604816051739952, 7.853366586897430501, -28.04127615582930133 ) ) ;
#741558 = FILL_AREA_STYLE ('',( #256556 ) ) ;
#741559 = CARTESIAN_POINT ( 'NONE',  ( -11.29252293496969806, 7.839999999999988312, -2.923316150746160691 ) ) ;
#741560 =( NAMED_UNIT ( * ) SI_UNIT ( $, .STERADIAN. ) SOLID_ANGLE_UNIT ( ) );
#741562 = CARTESIAN_POINT ( 'NONE',  ( 10.82358018545851053, 7.978210570499514098, -28.34012958541078930 ) ) ;
#741561 = SURFACE_STYLE_FILL_AREA ( #252588 ) ;
#741563 = FACE_BOUND ( 'NONE', #128099, .T. ) ;
#741565 = CARTESIAN_POINT ( 'NONE',  ( 20.45931995093229716, 19.02786980598294875, -7.536321206949793350 ) ) ;
#741564 = CARTESIAN_POINT ( 'NONE',  ( -4.306438886409671873, 18.92299999999999471, -0.009622084798033170294 ) ) ;
#741566 = AXIS2_PLACEMENT_3D ( 'NONE', #80968, #100540, #649419 ) ;
#741567 = CARTESIAN_POINT ( 'NONE',  ( -11.44372275545362427, 8.645665730731071363, -27.34676213449707305 ) ) ;
#741568 = CARTESIAN_POINT ( 'NONE',  ( 38.10000000000000853, 63.50000000000001421, 0.000000000000000000 ) ) ;
#741569 = CARTESIAN_POINT ( 'NONE',  ( 0.4947443451452041563, 0.000000000000000000, 13.40994398565630519 ) ) ;
#741570 = VERTEX_POINT ( 'NONE', #323646 ) ;
#741571 = CARTESIAN_POINT ( 'NONE',  ( -2.471572148522207080, 21.38080505492717620, 45.41642802928645750 ) ) ;
#741572 = MECHANICAL_DESIGN_GEOMETRIC_PRESENTATION_REPRESENTATION (  '', ( #119310 ), #539887 ) ;
#741573 = DIRECTION ( 'NONE',  ( -2.893790782462908602E-11, -0.9996573249755655866, -0.02617694830755931679 ) ) ;
#741574 = CARTESIAN_POINT ( 'NONE',  ( 4.442909324461973064, 35.49464966798172583, 14.32691737452023695 ) ) ;
#741575 = CARTESIAN_POINT ( 'NONE',  ( -18.28800000000000736, -15.30350000000000499, -7.216720836971050268 ) ) ;
#741578 = CARTESIAN_POINT ( 'NONE',  ( 1.480105717515104446, 14.69806091275723148, 1.986746398368073541 ) ) ;
#741577 = CARTESIAN_POINT ( 'NONE',  ( 12.54582477382533057, 18.68112715287550074, 8.222072481118194887 ) ) ;
#741576 = CARTESIAN_POINT ( 'NONE',  ( -13.47311875135815029, 24.30477575758600040, -6.593599741079041898 ) ) ;
#741579 = PRESENTATION_LAYER_ASSIGNMENT (  '', '', ( #487627 ) ) ;
#741580 = CARTESIAN_POINT ( 'NONE',  ( -12.14609685212539603, -7.840000000000000746, -2.276683849253808845 ) ) ;
#741581 = UNCERTAINTY_MEASURE_WITH_UNIT (LENGTH_MEASURE( 1.000000000000000082E-05 ), #59837, 'distance_accuracy_value', 'NONE');
#741582 = EDGE_CURVE ( 'NONE', #134, #6873, #17945, .T. ) ;
#741583 = ORIENTED_EDGE ( 'NONE', *, *, #223421, .T. ) ;
#741584 = CARTESIAN_POINT ( 'NONE',  ( 27.64253406641038779, 4.066265412517412692, -2.186685449769694589 ) ) ;
#741586 = ORIENTED_EDGE ( 'NONE', *, *, #648220, .F. ) ;
#741585 = CARTESIAN_POINT ( 'NONE',  ( -12.07540192247749644, -9.899999999999957723, -27.20356919407162977 ) ) ;
#741588 =( NAMED_UNIT ( * ) SI_UNIT ( $, .STERADIAN. ) SOLID_ANGLE_UNIT ( ) );
#741587 = CARTESIAN_POINT ( 'NONE',  ( -14.80067106803741162, 26.11151277368979962, -1.465013640798136230 ) ) ;
#741589 = CARTESIAN_POINT ( 'NONE',  ( -0.1551724137932610215, 14.44994999999999941, -22.28534482758620072 ) ) ;
#741590 = EDGE_LOOP ( 'NONE', ( #726684, #614053 ) ) ;
#741591 = FACE_OUTER_BOUND ( 'NONE', #159801, .T. ) ;
#741592 = DIRECTION ( 'NONE',  ( -0.5012950109899375617, 0.000000000000000000, -0.8652764367279387470 ) ) ;
#741593 = CARTESIAN_POINT ( 'NONE',  ( 11.05651351879180311, 8.185394568800862913, -1.990018162374340260 ) ) ;
#741595 = FILL_AREA_STYLE_COLOUR ( '', #102928 ) ;
#741594 = PRESENTATION_LAYER_ASSIGNMENT (  '', '', ( #487075 ) ) ;
#741596 = CARTESIAN_POINT ( 'NONE',  ( -24.40000000000000213, 82.29999999999999716, -3.356624327025934829 ) ) ;
#741598 = UNCERTAINTY_MEASURE_WITH_UNIT (LENGTH_MEASURE( 1.000000000000000082E-05 ), #366947, 'distance_accuracy_value', 'NONE');
#741597 = CARTESIAN_POINT ( 'NONE',  ( -11.48647293496970967, -9.264640613137620662, -27.72978443171023599 ) ) ;
#741599 = DIRECTION ( 'NONE',  ( 0.000000000000000000, 0.2906073094840213034, -0.9568424069168642854 ) ) ;
#741600 = CARTESIAN_POINT ( 'NONE',  ( 1.838110651616310598, -14.22653999999998753, 2.472412286496880274 ) ) ;
#741601 = FACE_OUTER_BOUND ( 'NONE', #253928, .T. ) ;
#741603 = CARTESIAN_POINT ( 'NONE',  ( 3.549432657840029925, 14.44994999999999941, -14.37851363497280133 ) ) ;
#741602 = CARTESIAN_POINT ( 'NONE',  ( -8.927359725439487192, -15.41959529048997624, 8.364123435679141849 ) ) ;
#741604 = ORIENTED_EDGE ( 'NONE', *, *, #434259, .F. ) ;
#741605 = COLOUR_RGB ( '',0.2509803921568627416, 0.2509803921568627416, 0.2509803921568627416 ) ;
#741606 = PRESENTATION_STYLE_ASSIGNMENT (( #9674 ) ) ;
#741609 = EDGE_CURVE ( 'NONE', #395558, #253674, #226708, .T. ) ;
#741608 = VERTEX_POINT ( 'NONE', #136670 ) ;
#741607 = MECHANICAL_DESIGN_GEOMETRIC_PRESENTATION_REPRESENTATION (  '', ( #639975 ), #754627 ) ;
#741611 = CARTESIAN_POINT ( 'NONE',  ( -10.77489255904378318, 8.827352630392036659, -2.232234356925137941 ) ) ;
#741610 = CARTESIAN_POINT ( 'NONE',  ( -11.70085626830301528, -8.959999999999997300, -2.276683849253808845 ) ) ;
#741612 = CARTESIAN_POINT ( 'NONE',  ( 6.386931633842137579, 14.44999999999999751, -14.95858416026470294 ) ) ;
#741614 = CARTESIAN_POINT ( 'NONE',  ( -11.05978960163639968, 8.400000000000027001, -27.20336769850759495 ) ) ;
#741613 = CARTESIAN_POINT ( 'NONE',  ( 14.59575393101016694, 29.66870775646834701, 3.458969462389799521 ) ) ;
#741616 = UNCERTAINTY_MEASURE_WITH_UNIT (LENGTH_MEASURE( 1.000000000000000082E-05 ), #533402, 'distance_accuracy_value', 'NONE');
#741615 = CARTESIAN_POINT ( 'NONE',  ( -11.40978960163640821, -9.899999999999961275, -27.20336769850759495 ) ) ;
#741617 = CARTESIAN_POINT ( 'NONE',  ( -13.38697157315723274, 20.55473081947395286, 6.480383895873695010 ) ) ;
#741618 = CARTESIAN_POINT ( 'NONE',  ( -10.65005508741339568, -8.928574408181431110, -2.415042991439489750 ) ) ;
#741620 = VERTEX_POINT ( 'NONE', #561917 ) ;
#741619 = CARTESIAN_POINT ( 'NONE',  ( -12.45430767767520486, -8.119999999999999218, -2.115025773880712556 ) ) ;
#741621 = CARTESIAN_POINT ( 'NONE',  ( 13.03371471764535627, 23.75663996032476177, -7.164449669624447736 ) ) ;
#741622 = ORIENTED_EDGE ( 'NONE', *, *, #361642, .T. ) ;
#741623 = EDGE_CURVE ( 'NONE', #469513, #250734, #198506, .T. ) ;
#741625 = SURFACE_STYLE_USAGE ( .BOTH. , #491019 ) ;
#741624 = CARTESIAN_POINT ( 'NONE',  ( -9.891721754080116114, 7.975535327887930848, -28.21528036099519454 ) ) ;
#741626 = DIRECTION ( 'NONE',  ( -3.206823945838840364E-15, -1.000000000000000000, 1.243859224471452493E-29 ) ) ;
#741627 = CARTESIAN_POINT ( 'NONE',  ( 7.600770792106400719, -17.06754059759464326, -10.26993888882126527 ) ) ;
#741628 = TOROIDAL_SURFACE ( 'NONE', #589285, 0.7800000000000000266, 0.08000000000000000167 ) ;
#741630 = EDGE_CURVE ( 'NONE', #308272, #128290, #339262, .T. ) ;
#741629 = PRESENTATION_LAYER_ASSIGNMENT (  '', '', ( #512669 ) ) ;
#741633 = UNCERTAINTY_MEASURE_WITH_UNIT (LENGTH_MEASURE( 1.000000000000000082E-05 ), #685520, 'distance_accuracy_value', 'NONE');
#741632 = CARTESIAN_POINT ( 'NONE',  ( -19.59999999999999787, 5.799999999999999822, 50.89999999999999858 ) ) ;
#741631 = CONTEXT_DEPENDENT_SHAPE_REPRESENTATION ( #176051, #403596 ) ;
#741634 = FILL_AREA_STYLE ('',( #69515 ) ) ;
#741636 = CARTESIAN_POINT ( 'NONE',  ( -11.07813960163640488, 8.613569957361850271, -27.23965484629941969 ) ) ;
#741635 = DIRECTION ( 'NONE',  ( -1.000000000000000000, 0.000000000000000000, 0.000000000000000000 ) ) ;
#741637 = CARTESIAN_POINT ( 'NONE',  ( 0.3094305058677750964, 34.83205034758997698, -14.99680808579073243 ) ) ;
#741638 = ORIENTED_EDGE ( 'NONE', *, *, #223716, .F. ) ;
#741639 = CARTESIAN_POINT ( 'NONE',  ( -59.40364842669003309, -8.503466675423814181, -2.810355552706191418 ) ) ;
#741641 =( NAMED_UNIT ( * ) SI_UNIT ( $, .STERADIAN. ) SOLID_ANGLE_UNIT ( ) );
#741640 = CARTESIAN_POINT ( 'NONE',  ( 9.977346852125140941, -8.295890263930647990, -2.049762630444309952 ) ) ;
#741647 = CARTESIAN_POINT ( 'NONE',  ( -13.15000000000000036, 6.799999999999999822, -27.85000000000000142 ) ) ;
#741646 = AXIS2_PLACEMENT_3D ( 'NONE', #780686, #355399, #490015 ) ;
#741645 = CARTESIAN_POINT ( 'NONE',  ( -13.43660000000000565, 13.95227150855797404, 2.782636109820149972 ) ) ;
#741644 = CARTESIAN_POINT ( 'NONE',  ( 9.979221754079855344, -9.478210570499436827, -27.35987041458921709 ) ) ;
#741643 = FILL_AREA_STYLE ('',( #562439 ) ) ;
#741642 = CARTESIAN_POINT ( 'NONE',  ( -12.26411466982170140, -10.18938090109869954, -28.35122242344310095 ) ) ;
#741648 = ORIENTED_EDGE ( 'NONE', *, *, #22536, .T. ) ;
#741650 = ORIENTED_EDGE ( 'NONE', *, *, #360305, .T. ) ;
#741649 = CARTESIAN_POINT ( 'NONE',  ( -6.865054037312471102, 5.080000000000000071, -13.73946266950925477 ) ) ;
#741651 = EDGE_CURVE ( 'NONE', #380876, #584698, #731386, .T. ) ;
#741652 = DIRECTION ( 'NONE',  ( -1.000000000000000000, 0.000000000000000000, 0.000000000000000000 ) ) ;
#741653 = CARTESIAN_POINT ( 'NONE',  ( -7.365291361800916370, 19.04999999999999716, -10.84880549592498511 ) ) ;
#741654 = EDGE_CURVE ( 'NONE', #485953, #438860, #218300, .T. ) ;
#741656 = CARTESIAN_POINT ( 'NONE',  ( -58.25200319783201053, -4.469862641220085919, 0.8606967706980002131 ) ) ;
#741655 = CARTESIAN_POINT ( 'NONE',  ( -1.567244251809583266, 4.138262483781939621E-14, -149.9274687499999459 ) ) ;
#741657 = EDGE_LOOP ( 'NONE', ( #350254, #336914, #734394, #346441, #517418, #308372, #338421, #475789, #192907, #62846, #192084, #553928, #672343, #490567, #413337, #58216, #642069 ) ) ;
#741658 = TOROIDAL_SURFACE ( 'NONE', #678130, 1.700000000000000178, 0.2000000000000000111 ) ;
#741660 = AXIS2_PLACEMENT_3D ( 'NONE', #590091, #538304, #649950 ) ;
#741659 = CARTESIAN_POINT ( 'NONE',  ( -10.74676672128783750, 7.963180608978064789, -27.36685749443295279 ) ) ;
#741661 = VERTEX_POINT ( 'NONE', #593259 ) ;
#741662 = CARTESIAN_POINT ( 'NONE',  ( -59.50127949962701024, -4.100042581103005013, -2.720119319999999341 ) ) ;
#741664 = CARTESIAN_POINT ( 'NONE',  ( 15.06798734177215415, 18.91300000000000026, -0.01106728639240286971 ) ) ;
#741663 = CARTESIAN_POINT ( 'NONE',  ( 10.54907615827636391, 14.43769365039286612, 2.379383495920230907 ) ) ;
#741665 = CARTESIAN_POINT ( 'NONE',  ( 22.07259999999999778, 18.92299999999999827, 6.032499999999999751 ) ) ;
#741667 = ORIENTED_EDGE ( 'NONE', *, *, #234899, .F. ) ;
#741666 = CARTESIAN_POINT ( 'NONE',  ( 5.216137162710272612, 19.04745999999999739, -14.90536413874896660 ) ) ;
#741668 = ORIENTED_EDGE ( 'NONE', *, *, #534370, .F. ) ;
#741669 = CARTESIAN_POINT ( 'NONE',  ( -4.502424579079999489, 0.000000000000000000, 11.63518578723999752 ) ) ;
#741670 = CARTESIAN_POINT ( 'NONE',  ( -0.000000000000000000, 4.475000000000008527, 152.3999999999999773 ) ) ;
#741671 = B_SPLINE_CURVE_WITH_KNOTS ( 'NONE', 3,
 ( #30561, #281250, #285189, #344900 ),
 .UNSPECIFIED., .F., .F.,
 ( 4, 4 ),
 ( 0.000000000000000000, 1.000000000000000000 ),
 .UNSPECIFIED. ) ;
#741674 = CARTESIAN_POINT ( 'NONE',  ( -11.46264508275500482, -7.840002746063964523, -2.600000000000000977 ) ) ;
#741673 = CARTESIAN_POINT ( 'NONE',  ( 14.80825474221656357, 31.61330180229315090, -2.390995791758058431 ) ) ;
#741672 = LINE ( 'NONE', #678145, #589517 ) ;
#741675 = ORIENTED_EDGE ( 'NONE', *, *, #370260, .F. ) ;
#741676 = ORIENTED_EDGE ( 'NONE', *, *, #315535, .T. ) ;
#741678 = ORIENTED_EDGE ( 'NONE', *, *, #337189, .T. ) ;
#741677 = CARTESIAN_POINT ( 'NONE',  ( 2.238516901757103827, 14.89983224519442295, -2.913793338554793166E-16 ) ) ;
#741679 = CARTESIAN_POINT ( 'NONE',  ( 5.583899617232774837, 35.61661872637626658, -13.92192749100021487 ) ) ;
#741680 =( LENGTH_UNIT ( ) NAMED_UNIT ( * ) SI_UNIT ( .MILLI., .METRE. ) );
#741681 = CARTESIAN_POINT ( 'NONE',  ( 14.28389184200202244, 31.49336103896101946, -4.579348626823248836 ) ) ;
#741684 = DIRECTION ( 'NONE',  ( -2.227757948682349960E-15, 6.922187565896485814E-30, -1.000000000000000000 ) ) ;
#741683 = CARTESIAN_POINT ( 'NONE',  ( -7.876305123863048152, 19.05000000000000426, -12.64366070651662888 ) ) ;
#741682 = CARTESIAN_POINT ( 'NONE',  ( -86.34729999999996153, 88.90000000000001990, 2.000000002185002401 ) ) ;
#741685 =( NAMED_UNIT ( * ) SI_UNIT ( $, .STERADIAN. ) SOLID_ANGLE_UNIT ( ) );
#741686 = CARTESIAN_POINT ( 'NONE',  ( 0.000000000000000000, 0.000000000000000000, 16.76399999999999935 ) ) ;
#741687 = SURFACE_STYLE_FILL_AREA ( #77401 ) ;
#741691 = ADVANCED_FACE ( 'NONE', ( #653133 ), #581505, .T. ) ;
#741690 = AXIS2_PLACEMENT_3D ( 'NONE', #210591, #401435, #759352 ) ;
#741689 = CARTESIAN_POINT ( 'NONE',  ( 45.57256583956402807, 25.07917796273206079, -36.65223078636178400 ) ) ;
#741688 = CARTESIAN_POINT ( 'NONE',  ( 12.71623282578494418, -9.329130419401932883, -28.17959170603039709 ) ) ;
#741692 = CARTESIAN_POINT ( 'NONE',  ( 21.50400832187017386, 18.08920546260079831, 26.84625042072061163 ) ) ;
#741693 = CARTESIAN_POINT ( 'NONE',  ( -4.912303659759989394, -9.910638571352068382, -34.85478713368210180 ) ) ;
#741694 = CARTESIAN_POINT ( 'NONE',  ( -11.53304767387477092, -7.867907234256248827, -2.786188140601144614 ) ) ;
#741696 = ORIENTED_EDGE ( 'NONE', *, *, #28996, .F. ) ;
#741695 = FILL_AREA_STYLE ('',( #145053 ) ) ;
#741699 = DIRECTION ( 'NONE',  ( 0.000000000000000000, 0.000000000000000000, 1.000000000000000000 ) ) ;
#741698 = DIRECTION ( 'NONE',  ( -0.000000000000000000, 1.000000000000000000, -0.000000000000000000 ) ) ;
#741697 = CARTESIAN_POINT ( 'NONE',  ( -59.37673497711303838, -4.472620085267897672, -2.812743793616575338 ) ) ;
#741700 = CARTESIAN_POINT ( 'NONE',  ( 12.10938960163611178, -9.899999999999948841, -27.20336769850759495 ) ) ;
#741702 = CARTESIAN_POINT ( 'NONE',  ( 26.38502966715909537, 9.190963986385840556, 7.281338654201495508 ) ) ;
#741701 = CARTESIAN_POINT ( 'NONE',  ( -13.01395626830300145, -10.17999999999999972, -28.33497422611930361 ) ) ;
#741704 = CARTESIAN_POINT ( 'NONE',  ( 14.86805212483310967, 26.83373845183358952, 0.3836204455708685512 ) ) ;
#741703 = CARTESIAN_POINT ( 'NONE',  ( 8.285000000000147580, 4.635000000000201403, -29.85000000000000142 ) ) ;
#741705 = COLOUR_RGB ( '',0.2509803921568627416, 0.2509803921568627416, 0.2509803921568627416 ) ;
#741706 = CARTESIAN_POINT ( 'NONE',  ( -1.919320656460694568E-16, -1.567244251809542188, -144.2719999999999345 ) ) ;
#741707 = CARTESIAN_POINT ( 'NONE',  ( 0.000000000000000000, 38.62779999999996505, 0.000000000000000000 ) ) ;
#741708 = CARTESIAN_POINT ( 'NONE',  ( 12.97280922571019524, 8.118923972760210717, -3.088751578862242386 ) ) ;
#741709 = COLOUR_RGB ( '',0.4274509803921568429, 0.4588235294117646856, 0.4941176470588235503 ) ;
#741710 = CARTESIAN_POINT ( 'NONE',  ( 10.15369800315480298, 8.620725238246421895, -28.48079368056840721 ) ) ;
#741711 = SURFACE_STYLE_FILL_AREA ( #451150 ) ;
#741713 = CARTESIAN_POINT ( 'NONE',  ( -19.00000000000000000, 19.00000000000000000, -30.00000000000000000 ) ) ;
#741712 =( LENGTH_UNIT ( ) NAMED_UNIT ( * ) SI_UNIT ( .MILLI., .METRE. ) );
#741714 = EDGE_CURVE ( 'NONE', #589163, #569221, #529695, .T. ) ;
#741715 = CARTESIAN_POINT ( 'NONE',  ( 11.32509314446260795, -9.472894203382757894, -27.35369266657432519 ) ) ;
#741716 = LINE ( 'NONE', #129393, #257572 ) ;
#741717 =( GEOMETRIC_REPRESENTATION_CONTEXT ( 3 ) GLOBAL_UNCERTAINTY_ASSIGNED_CONTEXT ( ( #669219 ) ) GLOBAL_UNIT_ASSIGNED_CONTEXT ( ( #343162, #182584, #607973 ) ) REPRESENTATION_CONTEXT ( 'NONE', 'WORKASPACE' ) );
#741718 = EDGE_CURVE ( 'NONE', #399822, #474881, #36715, .T. ) ;
#741719 = DIRECTION ( 'NONE',  ( 1.000000000000000000, 0.000000000000000000, 0.000000000000000000 ) ) ;
#741720 =( GEOMETRIC_REPRESENTATION_CONTEXT ( 3 ) GLOBAL_UNCERTAINTY_ASSIGNED_CONTEXT ( ( #559970 ) ) GLOBAL_UNIT_ASSIGNED_CONTEXT ( ( #209455, #90067, #340670 ) ) REPRESENTATION_CONTEXT ( 'NONE', 'WORKASPACE' ) );
#741721 = DIRECTION ( 'NONE',  ( -0.000000000000000000, -4.907343444090899293E-15, 1.000000000000000000 ) ) ;
#741722 = CARTESIAN_POINT ( 'NONE',  ( 12.14609685212519175, 7.840000000000022062, -27.52668384925377865 ) ) ;
#741724 = CARTESIAN_POINT ( 'NONE',  ( -3.286948146801562665, 18.92299999999999827, -0.3201290559372097499 ) ) ;
#741723 = CARTESIAN_POINT ( 'NONE',  ( -12.89110426826329103, -9.329283628290562902, -27.52049674916262134 ) ) ;
#741725 = ORIENTED_EDGE ( 'NONE', *, *, #199057, .T. ) ;
#741726 = UNCERTAINTY_MEASURE_WITH_UNIT (LENGTH_MEASURE( 1.000000000000000082E-05 ), #390993, 'distance_accuracy_value', 'NONE');
#741728 = ORIENTED_EDGE ( 'NONE', *, *, #243865, .F. ) ;
#741727 = CARTESIAN_POINT ( 'NONE',  ( -11.88417229486255167, -9.409400076615135333, -27.45438506049224259 ) ) ;
#741730 = EDGE_CURVE ( 'NONE', #14125, #412715, #470046, .T. ) ;
#741729 = DIRECTION ( 'NONE',  ( 1.200748232950198756E-17, 1.000000000000000000, -9.958396954283129968E-17 ) ) ;
#741734 = ORIENTED_EDGE ( 'NONE', *, *, #694131, .T. ) ;
#741733 = CARTESIAN_POINT ( 'NONE',  ( -11.28427898182281908, 8.116226023978681425, -28.34151094433479656 ) ) ;
#741732 = CARTESIAN_POINT ( 'NONE',  ( 11.75958960163610989, 8.400000000000027001, -27.20336769850759495 ) ) ;
#741731 = CARTESIAN_POINT ( 'NONE',  ( 11.22800506868946080, 8.335161074084730615, -3.156233736524360012 ) ) ;
#741737 = EDGE_LOOP ( 'NONE', ( #437419, #545250, #776050, #275062 ) ) ;
#741736 = CARTESIAN_POINT ( 'NONE',  ( 9.841331385004343346, -14.50000000000000000, -4.299999999999999822 ) ) ;
#741735 =( GEOMETRIC_REPRESENTATION_CONTEXT ( 3 ) GLOBAL_UNCERTAINTY_ASSIGNED_CONTEXT ( ( #179470 ) ) GLOBAL_UNIT_ASSIGNED_CONTEXT ( ( #726933, #178157, #182076 ) ) REPRESENTATION_CONTEXT ( 'NONE', 'WORKASPACE' ) );
#741738 = CARTESIAN_POINT ( 'NONE',  ( 11.73002293496950088, 8.679999999999999716, -27.36502577388069923 ) ) ;
#741740 = CARTESIAN_POINT ( 'NONE',  ( 9.716048160517450683, 7.853366586897430501, -28.04127615582930133 ) ) ;
#741739 = CARTESIAN_POINT ( 'NONE',  ( 23.15000000000000213, 82.29999999999999716, -5.521687836487040535 ) ) ;
#741741 =( NAMED_UNIT ( * ) PLANE_ANGLE_UNIT ( ) SI_UNIT ( $, .RADIAN. ) );
#741742 = FILL_AREA_STYLE ('',( #427827 ) ) ;
#741743 = COLOUR_RGB ( '',0.7529411764705882248, 0.7529411764705882248, 0.7529411764705882248 ) ;
#741745 = CARTESIAN_POINT ( 'NONE',  ( -9.824172934969698900, -8.295890263930658648, -3.150237369555690226 ) ) ;
#741744 = DIRECTION ( 'NONE',  ( 1.832421301930519948E-16, 1.000000000000000000, 1.256420710046080011E-15 ) ) ;
#741746 = CARTESIAN_POINT ( 'NONE',  ( 9.724272290740492153, 34.36572050804422673, 27.08776528105993364 ) ) ;
#741749 =( NAMED_UNIT ( * ) PLANE_ANGLE_UNIT ( ) SI_UNIT ( $, .RADIAN. ) );
#741748 = DIRECTION ( 'NONE',  ( -6.034944784262580449E-16, 1.000000000000000000, 8.673617379884039416E-16 ) ) ;
#741747 = SURFACE_STYLE_FILL_AREA ( #435637 ) ;
#741752 = CARTESIAN_POINT ( 'NONE',  ( 1.771627419540172443, -14.22399999999998599, -6.537805671254078632 ) ) ;
#741751 = SURFACE_SIDE_STYLE ('',( #626253 ) ) ;
#741750 = VECTOR ( 'NONE', #677441, 1000.000000000000114 ) ;
#741754 = CIRCLE ( 'NONE', #436938, 1.189989999999998327 ) ;
#741753 = CARTESIAN_POINT ( 'NONE',  ( -1.110664005725735537, 36.34146305083517348, -14.95882433436482195 ) ) ;
#741755 = ORIENTED_EDGE ( 'NONE', *, *, #513122, .T. ) ;
#741756 = CARTESIAN_POINT ( 'NONE',  ( -12.72208960163639979, 7.839999999999999858, -27.85000000000000142 ) ) ;
#741757 = VERTEX_POINT ( 'NONE', #48541 ) ;
#741758 = CARTESIAN_POINT ( 'NONE',  ( -12.23359685212540171, 8.679999999999999716, -3.084974226119260088 ) ) ;
#741759 = CARTESIAN_POINT ( 'NONE',  ( 14.66377090423959828, 31.24124110991591508, -3.158136076452765284 ) ) ;
#741760 = EDGE_LOOP ( 'NONE', ( #407375, #496606 ) ) ;
#741762 =( GEOMETRIC_REPRESENTATION_CONTEXT ( 3 ) GLOBAL_UNCERTAINTY_ASSIGNED_CONTEXT ( ( #183967 ) ) GLOBAL_UNIT_ASSIGNED_CONTEXT ( ( #172503, #518608, #339895 ) ) REPRESENTATION_CONTEXT ( 'NONE', 'WORKASPACE' ) );
#741761 = CARTESIAN_POINT ( 'NONE',  ( 1.722852403717479941, 14.44994999999999941, -14.56976161189069963 ) ) ;
#741763 = B_SPLINE_CURVE_WITH_KNOTS ( 'NONE', 3,
 ( #603262, #46713, #416721, #54564 ),
 .UNSPECIFIED., .F., .F.,
 ( 4, 4 ),
 ( 0.000000000000000000, 1.000000000000000000 ),
 .UNSPECIFIED. ) ;
#741764 = DIRECTION ( 'NONE',  ( 1.000000000000000000, -1.200748232950198139E-17, 6.011982223193870285E-17 ) ) ;
#741765 = ORIENTED_EDGE ( 'NONE', *, *, #286698, .T. ) ;
#741767 = ORIENTED_EDGE ( 'NONE', *, *, #230827, .T. ) ;
#741766 = CARTESIAN_POINT ( 'NONE',  ( -11.49384436447278368, -9.795076196349944198, -27.22925208707263067 ) ) ;
#741768 = DIRECTION ( 'NONE',  ( -1.000000000000000000, 0.000000000000000000, 0.000000000000000000 ) ) ;
#741770 = ORIENTED_EDGE ( 'NONE', *, *, #714912, .F. ) ;
#741769 = ORIENTED_EDGE ( 'NONE', *, *, #252769, .T. ) ;
#741771 = FACE_OUTER_BOUND ( 'NONE', #733421, .T. ) ;
#741772 = FACE_OUTER_BOUND ( 'NONE', #663365, .T. ) ;
#741773 = AXIS2_PLACEMENT_3D ( 'NONE', #655906, #238272, #110921 ) ;
#741774 = CARTESIAN_POINT ( 'NONE',  ( 2.102323486250117224, -13.55332923954804336, 4.099639464710813641E-16 ) ) ;
#741776 =( GEOMETRIC_REPRESENTATION_CONTEXT ( 3 ) GLOBAL_UNCERTAINTY_ASSIGNED_CONTEXT ( ( #751678 ) ) GLOBAL_UNIT_ASSIGNED_CONTEXT ( ( #680549, #620688, #501316 ) ) REPRESENTATION_CONTEXT ( 'NONE', 'WORKASPACE' ) );
#741775 = CARTESIAN_POINT ( 'NONE',  ( -3.376234528711028915, 0.02540000000000000244, 12.24568117866908423 ) ) ;
#741777 = DIRECTION ( 'NONE',  ( -0.1688088897339769801, 0.000000000000000000, -0.9856488009158140828 ) ) ;
#741778 = SURFACE_STYLE_FILL_AREA ( #85356 ) ;
#741781 = FACE_OUTER_BOUND ( 'NONE', #569906, .T. ) ;
#741780 = CARTESIAN_POINT ( 'NONE',  ( -12.93359685212539922, -8.120000000000000995, -3.084974226119280072 ) ) ;
#741779 = FACE_OUTER_BOUND ( 'NONE', #451433, .T. ) ;
#741782 = CARTESIAN_POINT ( 'NONE',  ( 14.03819562068810534, 25.75129426258450138, 4.912761107835401653 ) ) ;
#741783 =( NAMED_UNIT ( * ) PLANE_ANGLE_UNIT ( ) SI_UNIT ( $, .RADIAN. ) );
#741784 = CARTESIAN_POINT ( 'NONE',  ( 12.86193760159640043, 8.114641814145318932, -27.35574512374399703 ) ) ;
#741786 = EDGE_LOOP ( 'NONE', ( #181651, #188723, #711278, #564833 ) ) ;
#741785 = EDGE_CURVE ( 'NONE', #698798, #288045, #27954, .T. ) ;
#741789 = AXIS2_PLACEMENT_3D ( 'NONE', #547631, #289718, #559413 ) ;
#741788 = CARTESIAN_POINT ( 'NONE',  ( -11.36288471208496809, 7.886711792784991459, -28.22217852562464913 ) ) ;
#741787 = MECHANICAL_DESIGN_GEOMETRIC_PRESENTATION_REPRESENTATION (  '', ( #30283 ), #157651 ) ;
#741790 = ADVANCED_FACE ( 'NONE', ( #764597, #701056 ), #171849, .T. ) ;
#741792 = CYLINDRICAL_SURFACE ( 'NONE', #241368, 1.130299999999992089 ) ;
#741791 = CARTESIAN_POINT ( 'NONE',  ( 7.043202560141319957, -5.713621677071236249, -32.37484924990883428 ) ) ;
#741793 = PRESENTATION_STYLE_ASSIGNMENT (( #499036 ) ) ;
#741794 = SURFACE_SIDE_STYLE ('',( #558692 ) ) ;
#741796 = UNCERTAINTY_MEASURE_WITH_UNIT (LENGTH_MEASURE( 1.000000000000000082E-05 ), #680714, 'distance_accuracy_value', 'NONE');
#741795 = CARTESIAN_POINT ( 'NONE',  ( -31.50000000000000000, -1.340731581511502960E-15, -12.82500000000000462 ) ) ;
#741797 = ORIENTED_EDGE ( 'NONE', *, *, #364455, .F. ) ;
#741798 = SURFACE_STYLE_FILL_AREA ( #312608 ) ;
#741799 = CARTESIAN_POINT ( 'NONE',  ( -3.902195791487398591, 19.04745999999999739, 2.744422180841569253E-14 ) ) ;
#741800 = CARTESIAN_POINT ( 'NONE',  ( -56.50000000000003553, 9.532598135952413898, 5.505239840000179186 ) ) ;
#741801 =( LENGTH_UNIT ( ) NAMED_UNIT ( * ) SI_UNIT ( .MILLI., .METRE. ) );
#741802 = PRESENTATION_STYLE_ASSIGNMENT (( #312615 ) ) ;
#741804 = CARTESIAN_POINT ( 'NONE',  ( -0.2046499670912968194, 34.82478672565787292, -14.99860388139407519 ) ) ;
#741803 = COLOUR_RGB ( '',0.7921568627450980005, 0.8196078431372548767, 0.9333333333333333481 ) ;
#741806 = DIRECTION ( 'NONE',  ( 0.000000000000000000, 0.000000000000000000, 1.000000000000000000 ) ) ;
#741805 = CIRCLE ( 'NONE', #780350, 3.000000000000002665 ) ;
#741807 = CARTESIAN_POINT ( 'NONE',  ( -59.44972094290365305, -4.498800024047812762, -2.787126581311832663 ) ) ;
#741808 = EDGE_CURVE ( 'NONE', #361595, #11859, #481788, .T. ) ;
#741809 = VECTOR ( 'NONE', #383530, 1000.000000000000000 ) ;
#741810 = VERTEX_POINT ( 'NONE', #724478 ) ;
#741811 = VERTEX_POINT ( 'NONE', #354969 ) ;
#741812 =( NAMED_UNIT ( * ) SI_UNIT ( $, .STERADIAN. ) SOLID_ANGLE_UNIT ( ) );
#741813 = DIRECTION ( 'NONE',  ( 1.488078434863619914E-17, -0.8870102372087760312, 0.4617497580798836099 ) ) ;
#741814 = CARTESIAN_POINT ( 'NONE',  ( 11.29592647779590209, 8.934918120094124561, -2.411803685391891161 ) ) ;
#741816 = CARTESIAN_POINT ( 'NONE',  ( -6.055244032349659911, -1.194049987066748031, -138.6535430308049968 ) ) ;
#741815 = CARTESIAN_POINT ( 'NONE',  ( 12.62961912320282742, 24.17389556840545950, -7.854881021912717642 ) ) ;
#741817 = CARTESIAN_POINT ( 'NONE',  ( -14.97508794303608326, 27.49863376623375189, -0.8641418276736645421 ) ) ;
#741818 = CARTESIAN_POINT ( 'NONE',  ( 7.286578356914965582, 0.2540000000000007807, -13.38519240984373582 ) ) ;
#741819 = DIRECTION ( 'NONE',  ( 0.7223503195408403910, 0.6915273066620332143, 0.000000000000000000 ) ) ;
#741821 = ORIENTED_EDGE ( 'NONE', *, *, #328182, .F. ) ;
#741820 = SURFACE_SIDE_STYLE ('',( #328217 ) ) ;
#741822 = CARTESIAN_POINT ( 'NONE',  ( 7.181255177691467928, -17.41949332169264153, -10.68945450323615098 ) ) ;
#741823 =( NAMED_UNIT ( * ) SI_UNIT ( $, .STERADIAN. ) SOLID_ANGLE_UNIT ( ) );
#741824 = CARTESIAN_POINT ( 'NONE',  ( -11.20842647779619661, 8.183738139477426898, -3.218038136686913298 ) ) ;
#741827 = EDGE_CURVE ( 'NONE', #418752, #695267, #52458, .T. ) ;
#741826 = CARTESIAN_POINT ( 'NONE',  ( 12.16193760159640114, -10.18535818585469954, -27.35574512374389755 ) ) ;
#741825 = CARTESIAN_POINT ( 'NONE',  ( -13.43660000000000565, 14.44190024278418782, 1.627115462380077204 ) ) ;
#741828 = VERTEX_POINT ( 'NONE', #553123 ) ;
#741829 = CARTESIAN_POINT ( 'NONE',  ( -14.87011962393580866, 26.53245137679299148, -0.2927489474978161588 ) ) ;
#741830 = CARTESIAN_POINT ( 'NONE',  ( 9.511393202250161494, 3.245000000000210161, -32.25000000000000000 ) ) ;
#741831 = EDGE_CURVE ( 'NONE', #8191, #460990, #7339, .T. ) ;
#741832 = CARTESIAN_POINT ( 'NONE',  ( 2.306555177478724961, 34.92421655646450773, -14.82160006148145470 ) ) ;
#741834 = DIRECTION ( 'NONE',  ( 0.000000000000000000, 1.256420710046080011E-15, -1.000000000000000000 ) ) ;
#741833 = CARTESIAN_POINT ( 'NONE',  ( 88.90000000000000568, -3.469446951953614189E-15, -9.199999999999985079 ) ) ;
#741838 = EDGE_CURVE ( 'NONE', #14101, #189414, #672695, .T. ) ;
#741837 = CARTESIAN_POINT ( 'NONE',  ( 9.410000000000149356, 0.3250000000001999623, -27.30000000000000071 ) ) ;
#741836 = CARTESIAN_POINT ( 'NONE',  ( 10.80932426249099976, -9.046801228500287451, -2.477619534923889422 ) ) ;
#741835 = CARTESIAN_POINT ( 'NONE',  ( 7.160000000000148468, 1.250000000000200062, -26.89999999999999858 ) ) ;
#741839 = ORIENTED_EDGE ( 'NONE', *, *, #524254, .F. ) ;
#741840 = UNCERTAINTY_MEASURE_WITH_UNIT (LENGTH_MEASURE( 1.000000000000000082E-05 ), #736600, 'distance_accuracy_value', 'NONE');
#741842 = EDGE_CURVE ( 'NONE', #589343, #58104, #489589, .T. ) ;
#741841 = STYLED_ITEM ( 'NONE', ( #464535 ), #757038 ) ;
#741844 = PLANE ( 'NONE',  #527812 ) ;
#741843 = CARTESIAN_POINT ( 'NONE',  ( -11.62297175408010652, -10.18000000000000327, -28.33497422611928940 ) ) ;
#741845 = CARTESIAN_POINT ( 'NONE',  ( -12.77884118677660474, 29.78033836830602255, 7.855014704149850147 ) ) ;
#741846 = CARTESIAN_POINT ( 'NONE',  ( -4.836354622749579946, 14.45939830323703745, 1.550516244224381168 ) ) ;
#741847 = EDGE_CURVE ( 'NONE', #73212, #704748, #246484, .T. ) ;
#741848 = CYLINDRICAL_SURFACE ( 'NONE', #433391, 0.5000000000000004441 ) ;
#741849 = CARTESIAN_POINT ( 'NONE',  ( 14.65126896941571744, 0.04205365027161160618, -3.344056533804097509 ) ) ;
#741851 = VECTOR ( 'NONE', #639767, 1000.000000000000227 ) ;
#741850 = CARTESIAN_POINT ( 'NONE',  ( 16.15047236747232873, 60.86883655000000459, -40.10941243193165207 ) ) ;
#741852 = ORIENTED_EDGE ( 'NONE', *, *, #730052, .F. ) ;
#741855 = EDGE_CURVE ( 'NONE', #605346, #318736, #668380, .T. ) ;
#741854 = ORIENTED_EDGE ( 'NONE', *, *, #329608, .F. ) ;
#741853 =( NAMED_UNIT ( * ) SI_UNIT ( $, .STERADIAN. ) SOLID_ANGLE_UNIT ( ) );
#741856 = CARTESIAN_POINT ( 'NONE',  ( -13.15865296829792364, 27.47683661847969105, -6.932276698029763651 ) ) ;
#741857 = CARTESIAN_POINT ( 'NONE',  ( 11.46812293496940072, -10.45999999999999908, -27.52668384925377865 ) ) ;
#741859 = CARTESIAN_POINT ( 'NONE',  ( 14.51335646722218442, 19.29842462175791695, -3.250940342317185205 ) ) ;
#741858 = PRESENTATION_STYLE_ASSIGNMENT (( #435748 ) ) ;
#741860 = CARTESIAN_POINT ( 'NONE',  ( 11.48139101100830040, -10.42857440818140091, -28.03495700856050732 ) ) ;
#741861 =( LENGTH_UNIT ( ) NAMED_UNIT ( * ) SI_UNIT ( .MILLI., .METRE. ) );
#741862 = CARTESIAN_POINT ( 'NONE',  ( -0.6491738246508035326, 1.567244251809625011, -147.6950468749999459 ) ) ;
#741863 = ORIENTED_EDGE ( 'NONE', *, *, #479952, .F. ) ;
#741864 = CARTESIAN_POINT ( 'NONE',  ( 12.70026351879180027, -7.839999999999999858, -2.600000000000000089 ) ) ;
#741865 = EDGE_LOOP ( 'NONE', ( #159110, #431391, #177413, #86003 ) ) ;
#741866 = EDGE_LOOP ( 'NONE', ( #687023, #142550, #680842, #226199, #90414, #712132 ) ) ;
#741868 = LINE ( 'NONE', #129542, #735619 ) ;
#741867 =( LENGTH_UNIT ( ) NAMED_UNIT ( * ) SI_UNIT ( .MILLI., .METRE. ) );
#741870 = EDGE_CURVE ( 'NONE', #705531, #373268, #769994, .T. ) ;
#741869 = CARTESIAN_POINT ( 'NONE',  ( 12.37763356430651918, 8.944535299194569689, -2.764689011992724321 ) ) ;
#741872 = CARTESIAN_POINT ( 'NONE',  ( 20.71660636929610888, -18.74742196505270542, -7.547570188407333625 ) ) ;
#741871 = SURFACE_STYLE_FILL_AREA ( #499128 ) ;
#741873 = CARTESIAN_POINT ( 'NONE',  ( 10.95568760159629917, -9.467412611452390436, -28.22227050407829907 ) ) ;
#741874 = FACE_OUTER_BOUND ( 'NONE', #317114, .T. ) ;
#741875 = SURFACE_STYLE_USAGE ( .BOTH. , #495195 ) ;
#741877 = CARTESIAN_POINT ( 'NONE',  ( -11.06655922571049722, -10.00481807434590209, -27.29601894416898133 ) ) ;
#741876 = AXIS2_PLACEMENT_3D ( 'NONE', #470265, #156489, #760919 ) ;
#741878 = AXIS2_PLACEMENT_3D ( 'NONE', #380821, #690851, #146009 ) ;
#741879 = EDGE_CURVE ( 'NONE', #775904, #435358, #160461, .T. ) ;
#741881 = EDGE_LOOP ( 'NONE', ( #178833, #95610 ) ) ;
#741880 = ORIENTED_EDGE ( 'NONE', *, *, #534085, .F. ) ;
#741882 = DIRECTION ( 'NONE',  ( 0.06162841671621969303, 0.9961946980917455452, 0.06162841671622017875 ) ) ;
#741885 = VERTEX_POINT ( 'NONE', #608937 ) ;
#741884 = FILL_AREA_STYLE_COLOUR ( '', #160239 ) ;
#741883 = VECTOR ( 'NONE', #581887, 1000.000000000000000 ) ;
#741886 = ADVANCED_FACE ( 'NONE', ( #64104 ), #605001, .F. ) ;
#741887 = ORIENTED_EDGE ( 'NONE', *, *, #506766, .F. ) ;
#741888 = CARTESIAN_POINT ( 'NONE',  ( -14.35000000000005294, 8.612934591738918400, -28.03876425082710000 ) ) ;
#741889 = VERTEX_POINT ( 'NONE', #780251 ) ;
#741891 = CARTESIAN_POINT ( 'NONE',  ( -11.30862504378729128, -8.384616105838990308, -3.232181008817632151 ) ) ;
#741890 = CARTESIAN_POINT ( 'NONE',  ( -2.761638462709917974, 22.03473433958813033, 45.27743355827503535 ) ) ;
#741893 = PRESENTATION_STYLE_ASSIGNMENT (( #77615 ) ) ;
#741892 = CARTESIAN_POINT ( 'NONE',  ( 11.29252293496939608, -7.839999999999976765, -2.923316150746200659 ) ) ;
#741894 =( GEOMETRIC_REPRESENTATION_CONTEXT ( 3 ) GLOBAL_UNCERTAINTY_ASSIGNED_CONTEXT ( ( #197142 ) ) GLOBAL_UNIT_ASSIGNED_CONTEXT ( ( #51586, #600231, #238563 ) ) REPRESENTATION_CONTEXT ( 'NONE', 'WORKASPACE' ) );
#741895 = ORIENTED_EDGE ( 'NONE', *, *, #29639, .T. ) ;
#741896 = CARTESIAN_POINT ( 'NONE',  ( 9.745364669821476866, -10.33592073279560886, -28.35655050386192144 ) ) ;
#741897 = CARTESIAN_POINT ( 'NONE',  ( 14.76925765598753060, 31.20414278347428549, 1.753656271741907746 ) ) ;
#741898 = CARTESIAN_POINT ( 'NONE',  ( -10.70671351879210320, 8.613569957361828955, -1.989654846299378388 ) ) ;
#741899 = DIRECTION ( 'NONE',  ( 1.832421301930519948E-16, 1.000000000000000000, 1.256420710046080011E-15 ) ) ;
#741900 = VERTEX_POINT ( 'NONE', #720629 ) ;
#741902 = CARTESIAN_POINT ( 'NONE',  ( 11.22800506868946080, -9.965782784572999375, -28.40612290117880079 ) ) ;
#741901 = STYLED_ITEM ( 'NONE', ( #684634 ), #540600 ) ;
#741903 = PRESENTATION_STYLE_ASSIGNMENT (( #6051 ) ) ;
#741904 = CARTESIAN_POINT ( 'NONE',  ( 12.48043420246810165, 8.913190086543195889, -27.48322300434281829 ) ) ;
#741905 = EDGE_LOOP ( 'NONE', ( #5146, #90349, #735137, #280783 ) ) ;
#741906 = CARTESIAN_POINT ( 'NONE',  ( 8.240619503175448557, -15.16113000873049721, -10.42035271640625993 ) ) ;
#741908 = CARTESIAN_POINT ( 'NONE',  ( -2.279256578077520690, 16.81461246988673253, 15.55666584573114442 ) ) ;
#741907 =( NAMED_UNIT ( * ) PLANE_ANGLE_UNIT ( ) SI_UNIT ( $, .RADIAN. ) );
#741909 = SURFACE_STYLE_FILL_AREA ( #9986 ) ;
#741910 = CARTESIAN_POINT ( 'NONE',  ( -11.48834742735841807, 8.441524370780401298, -1.970352547072776295 ) ) ;
#741911 = CARTESIAN_POINT ( 'NONE',  ( -58.10127950000003239, -8.437274484047797785, 7.077400780000015601 ) ) ;
#741913 = FACE_OUTER_BOUND ( 'NONE', #507883, .T. ) ;
#741912 = CARTESIAN_POINT ( 'NONE',  ( 7.045126749518893838, 2.539999999999996039, 13.51383694896506071 ) ) ;
#741915 = CARTESIAN_POINT ( 'NONE',  ( 10.86432041229371315, 18.51997404861430496, 10.15739800637561707 ) ) ;
#741914 = CARTESIAN_POINT ( 'NONE',  ( 14.32429688071298024, 29.61671636205690206, 4.002581117351143192 ) ) ;
#741916 = CARTESIAN_POINT ( 'NONE',  ( -2.999999999999993783, -0.5067022692444052012, 1.668348328040613282 ) ) ;
#741917 = SURFACE_STYLE_FILL_AREA ( #499181 ) ;
#741918 = CARTESIAN_POINT ( 'NONE',  ( 11.15405922571019204, 7.760113298794425241, -2.480052255019501661 ) ) ;
#741920 = VECTOR ( 'NONE', #222625, 1000.000000000000000 ) ;
#741919 = PRESENTATION_LAYER_ASSIGNMENT (  '', '', ( #272558 ) ) ;
#741921 = VECTOR ( 'NONE', #413276, 1000.000000000000000 ) ;
#741922 = FACE_OUTER_BOUND ( 'NONE', #753417, .T. ) ;
#741923 = CARTESIAN_POINT ( 'NONE',  ( -11.33130508741339604, 7.839999999999987423, -2.599999999999970779 ) ) ;
#741925 = EDGE_CURVE ( 'NONE', #494783, #515614, #68073, .T. ) ;
#741924 = CARTESIAN_POINT ( 'NONE',  ( 13.14827078652180070, 9.033876267058550624, -27.85000000000000142 ) ) ;
#741927 = EDGE_CURVE ( 'NONE', #289180, #624142, #300686, .T. ) ;
#741926 = CARTESIAN_POINT ( 'NONE',  ( 11.36467647779590351, -8.399999999999980815, -1.945217340855670551 ) ) ;
#741928 = CARTESIAN_POINT ( 'NONE',  ( 11.94114238420081797, -8.549008713655320335, -3.149400091186620898 ) ) ;
#741932 = DIRECTION ( 'NONE',  ( 0.000000000000000000, 0.000000000000000000, 1.000000000000000000 ) ) ;
#741931 = CARTESIAN_POINT ( 'NONE',  ( 10.16625029293439830, 9.127703128661659449, -27.85000000000000142 ) ) ;
#741930 = CARTESIAN_POINT ( 'NONE',  ( -10.17609106633839566, 29.80215178279887667, -10.84681372928098675 ) ) ;
#741929 = VECTOR ( 'NONE', #651306, 1000.000000000000000 ) ;
#741933 =( LENGTH_UNIT ( ) NAMED_UNIT ( * ) SI_UNIT ( .MILLI., .METRE. ) );
#741934 = ORIENTED_EDGE ( 'NONE', *, *, #392014, .F. ) ;
#741935 = CARTESIAN_POINT ( 'NONE',  ( 11.75978960163609166, -8.399999999999982592, -1.953367698507629369 ) ) ;
#741937 = CARTESIAN_POINT ( 'NONE',  ( 1.548859774224516483, -14.22399999999998599, -5.589209079438654193 ) ) ;
#741936 = VECTOR ( 'NONE', #537978, 1000.000000000000000 ) ;
#741938 = CIRCLE ( 'NONE', #5346, 1.510000000000000453 ) ;
#741940 = PLANE ( 'NONE',  #535235 ) ;
#741939 = CARTESIAN_POINT ( 'NONE',  ( 3.424856751999429960, 1.916433686399150904, -18.57065845688825334 ) ) ;
#741941 = CARTESIAN_POINT ( 'NONE',  ( 0.9734477676387708334, -2.350110802895338136, 151.0506250000000250 ) ) ;
#741943 = ORIENTED_EDGE ( 'NONE', *, *, #123820, .T. ) ;
#741942 = ORIENTED_EDGE ( 'NONE', *, *, #269547, .T. ) ;
#741945 = CARTESIAN_POINT ( 'NONE',  ( -56.50000000000000711, -8.434517040000002908, 7.077400120000000960 ) ) ;
#741944 = CARTESIAN_POINT ( 'NONE',  ( -12.42585678150068595, -9.144048102253142574, -27.84998967966167527 ) ) ;
#741947 = ADVANCED_FACE ( 'NONE', ( #4314 ), #358856, .F. ) ;
#741946 = CARTESIAN_POINT ( 'NONE',  ( 5.369923482929127800, 14.43098242804453513, 2.635674737402587731 ) ) ;
#741949 = CARTESIAN_POINT ( 'NONE',  ( -10.16625029293439830, -9.520148675298321095, -27.20072369076705954 ) ) ;
#741948 = DIRECTION ( 'NONE',  ( 0.000000000000000000, -1.000000000000000000, -2.875629467015011714E-15 ) ) ;
#741951 = ORIENTED_EDGE ( 'NONE', *, *, #416397, .T. ) ;
#741950 = CARTESIAN_POINT ( 'NONE',  ( 11.73776351879180169, -8.400000000000000355, -2.040000000000000036 ) ) ;
#741952 = ORIENTED_EDGE ( 'NONE', *, *, #422486, .T. ) ;
#741953 =( NAMED_UNIT ( * ) PLANE_ANGLE_UNIT ( ) SI_UNIT ( $, .RADIAN. ) );
#741955 = EDGE_CURVE ( 'NONE', #191835, #21256, #203208, .T. ) ;
#741954 = LINE ( 'NONE', #431962, #737522 ) ;
#741956 = CARTESIAN_POINT ( 'NONE',  ( -11.68130508741339213, -10.46000000000000618, -27.84999999999999076 ) ) ;
#741957 = DIRECTION ( 'NONE',  ( -2.422925049813093423E-15, 0.8439377795026128393, -0.5364410725589524587 ) ) ;
#741958 =( GEOMETRIC_REPRESENTATION_CONTEXT ( 3 ) GLOBAL_UNCERTAINTY_ASSIGNED_CONTEXT ( ( #55543 ) ) GLOBAL_UNIT_ASSIGNED_CONTEXT ( ( #721411, #176532, #546102 ) ) REPRESENTATION_CONTEXT ( 'NONE', 'WORKASPACE' ) );
#741961 = CARTESIAN_POINT ( 'NONE',  ( -10.07489255904379455, 8.827352630392036659, -2.232234356925137941 ) ) ;
#741960 = CARTESIAN_POINT ( 'NONE',  ( 5.072009347427573367, 34.63072543913303036, 27.60674681165436439 ) ) ;
#741959 = CARTESIAN_POINT ( 'NONE',  ( -10.50354816051769724, 8.179133319884844155, -28.48119789640568911 ) ) ;
#741963 = CARTESIAN_POINT ( 'NONE',  ( -59.30127949962705003, -4.443843914123745797, -2.809342010361007613 ) ) ;
#741962 = CARTESIAN_POINT ( 'NONE',  ( 16.42640506329114203, 18.92299999999999827, -0.7379513844936685940 ) ) ;
#741964 = EDGE_CURVE ( 'NONE', #245253, #354325, #616858, .T. ) ;
#741965 =( GEOMETRIC_REPRESENTATION_CONTEXT ( 3 ) GLOBAL_UNCERTAINTY_ASSIGNED_CONTEXT ( ( #389296 ) ) GLOBAL_UNIT_ASSIGNED_CONTEXT ( ( #298071, #715615, #162917 ) ) REPRESENTATION_CONTEXT ( 'NONE', 'WORKASPACE' ) );
#741968 = B_SPLINE_CURVE_WITH_KNOTS ( 'NONE', 3,
 ( #413368, #148157, #569494, #331208 ),
 .UNSPECIFIED., .F., .F.,
 ( 4, 4 ),
 ( 0.000000000000000000, 1.000000000000000000 ),
 .UNSPECIFIED. ) ;
#741967 = CARTESIAN_POINT ( 'NONE',  ( 0.4770114942527145518, 14.45000000000000284, -17.35431034482760282 ) ) ;
#741966 = CARTESIAN_POINT ( 'NONE',  ( -13.70000000000000817, 6.939040984997527417, -27.45737817346109111 ) ) ;
#741969 = CARTESIAN_POINT ( 'NONE',  ( -12.07337718614047972, 7.820439222801702783, -28.10177839230040675 ) ) ;
#741970 = UNCERTAINTY_MEASURE_WITH_UNIT (LENGTH_MEASURE( 1.000000000000000082E-05 ), #274065, 'distance_accuracy_value', 'NONE');
#741971 = CARTESIAN_POINT ( 'NONE',  ( -2.107732222953599965, 3.532763909628227950, 29.02100124171900219 ) ) ;
#741975 = ORIENTED_EDGE ( 'NONE', *, *, #30062, .T. ) ;
#741974 = CARTESIAN_POINT ( 'NONE',  ( 6.984435681651355310, 9.046311876675927621E-15, -10.57755803321219723 ) ) ;
#741973 = CARTESIAN_POINT ( 'NONE',  ( 10.97689159698117400, -8.208767826504271170, -3.199376339999404184 ) ) ;
#741972 =( LENGTH_UNIT ( ) NAMED_UNIT ( * ) SI_UNIT ( .MILLI., .METRE. ) );
#741976 = EDGE_CURVE ( 'NONE', #546359, #209887, #266881, .T. ) ;
#741977 = CARTESIAN_POINT ( 'NONE',  ( -58.20127949962748204, -8.296042565165006266, 0.7708558967110002991 ) ) ;
#741978 = ORIENTED_EDGE ( 'NONE', *, *, #30606, .T. ) ;
#741979 = DIRECTION ( 'NONE',  ( 1.092739197465706027E-16, -1.000000000000000000, 0.000000000000000000 ) ) ;
#741980 = CARTESIAN_POINT ( 'NONE',  ( 14.87260426955556802, 26.55219140717387205, -0.1085989964755399995 ) ) ;
#741981 = DIRECTION ( 'NONE',  ( 0.000000000000000000, -0.000000000000000000, -1.000000000000000000 ) ) ;
#741983 =( BOUNDED_CURVE ( )  B_SPLINE_CURVE ( 2, ( #266800, #397866, #692235, #763580, #405675, #338240, #282488 ),
 .UNSPECIFIED., .F., .T. ) 
 B_SPLINE_CURVE_WITH_KNOTS ( ( 3, 2, 2, 3 ),
 ( 0.006556304535251827013, 0.007463449680561423660, 0.009949189894864806163, 0.01243493010916818520 ),
 .UNSPECIFIED. ) 
 CURVE ( )  GEOMETRIC_REPRESENTATION_ITEM ( )  RATIONAL_B_SPLINE_CURVE ( ( 0.9647168388458826627, 0.9722206238030248748, 1.000000000000000000, 0.9238795325112867385, 1.000000000000000000, 0.9238795325110477075, 1.000000000000238920 ) ) 
 REPRESENTATION_ITEM ( '' )  );
#741982 = CARTESIAN_POINT ( 'NONE',  ( 9.553024861183294192, 34.40247682024178744, 27.76279211872100205 ) ) ;
#741984 = MECHANICAL_DESIGN_GEOMETRIC_PRESENTATION_REPRESENTATION (  '', ( #602171 ), #145347 ) ;
#741985 = DIRECTION ( 'NONE',  ( 0.8496329539044682466, 0.000000000000000000, 0.5273744814072518494 ) ) ;
#741986 = EDGE_LOOP ( 'NONE', ( #96536, #724195, #733214, #410701 ) ) ;
#741988 = EDGE_CURVE ( 'NONE', #189013, #489025, #683163, .T. ) ;
#741987 = CARTESIAN_POINT ( 'NONE',  ( -14.15142857142856769, 18.91300000000000026, -0.8381999999999981688 ) ) ;
#741989 = CARTESIAN_POINT ( 'NONE',  ( 25.08150725686986959, -12.31103544481878309, -4.096564102564103749 ) ) ;
#741991 = ORIENTED_EDGE ( 'NONE', *, *, #217835, .F. ) ;
#741990 = ORIENTED_EDGE ( 'NONE', *, *, #160106, .T. ) ;
#741992 = CARTESIAN_POINT ( 'NONE',  ( -8.299999999999997158, 0.5451708153647614186, -6.955999999999998629 ) ) ;
#741993 = CARTESIAN_POINT ( 'NONE',  ( 4.714748720585459907, 14.44994999999999941, -7.830706928771799191 ) ) ;
#741994 = ORIENTED_EDGE ( 'NONE', *, *, #104571, .T. ) ;
#741995 = B_SPLINE_CURVE_WITH_KNOTS ( 'NONE', 3,
 ( #559566, #14695, #249752, #663392 ),
 .UNSPECIFIED., .F., .F.,
 ( 4, 4 ),
 ( 0.000000000000000000, 1.000000000000000000 ),
 .UNSPECIFIED. ) ;
#741997 = DIRECTION ( 'NONE',  ( -4.829843162647560602E-15, 0.000000000000000000, -1.000000000000000000 ) ) ;
#741996 = CARTESIAN_POINT ( 'NONE',  ( 11.98835553398706111, -9.600759780696575874, -28.33616756360514799 ) ) ;
#741998 = CARTESIAN_POINT ( 'NONE',  ( 7.585156807510919919, -6.032676875013004647, -32.34512948489491180 ) ) ;
#741999 = CARTESIAN_POINT ( 'NONE',  ( -11.68078133648840122, -10.18938090109869954, -27.34877757655690189 ) ) ;
#742001 = ADVANCED_FACE ( 'NONE', ( #382280 ), #358616, .T. ) ;
#742000 = FILL_AREA_STYLE_COLOUR ( '', #571771 ) ;
#742004 = ORIENTED_EDGE ( 'NONE', *, *, #513408, .T. ) ;
#742003 = EDGE_LOOP ( 'NONE', ( #729169, #276641, #456594, #737099 ) ) ;
#742002 = PLANE ( 'NONE',  #389179 ) ;
#742005 = CARTESIAN_POINT ( 'NONE',  ( 1.567244251809582822, -0.6491738246507632315, -148.8856718749999288 ) ) ;
#742007 = CARTESIAN_POINT ( 'NONE',  ( -9.246709980281304198, 14.46603831812491237, 1.296944305947357101 ) ) ;
#742006 = CARTESIAN_POINT ( 'NONE',  ( 5.197853277388093218, 0.02540000000000000244, 11.10867216738038188 ) ) ;
#742008 = CARTESIAN_POINT ( 'NONE',  ( -12.69999999999998863, 11.75269999999999904, 86.34729999999998995 ) ) ;
#742009 = CARTESIAN_POINT ( 'NONE',  ( -11.42743745318870374, -10.53387626705850622, -27.48403136658083667 ) ) ;
#742010 = CARTESIAN_POINT ( 'NONE',  ( 10.52417293496950101, 8.295890263930690622, -28.40023736955570044 ) ) ;
#742012 = CARTESIAN_POINT ( 'NONE',  ( -58.80127949962701450, 1.183093960465997796, 7.938115003879000042 ) ) ;
#742011 = CARTESIAN_POINT ( 'NONE',  ( -14.58677784040740377, 29.36239999999997963, 2.903797726185384676 ) ) ;
#742013 =( NAMED_UNIT ( * ) PLANE_ANGLE_UNIT ( ) SI_UNIT ( $, .RADIAN. ) );
#742014 = CARTESIAN_POINT ( 'NONE',  ( 12.84797175407989478, 8.119177381552725947, -2.115501643998221049 ) ) ;
#742016 = CARTESIAN_POINT ( 'NONE',  ( 4.860310790771044331, 36.36886819510564806, 14.05653413181080857 ) ) ;
#742015 = CARTESIAN_POINT ( 'NONE',  ( -6.106275873777944341, -0.9667681492669661925, -140.9592396989384611 ) ) ;
#742017 = CARTESIAN_POINT ( 'NONE',  ( 10.45009314446260440, -8.827105796617193079, -3.096307333425698527 ) ) ;
#742018 = CARTESIAN_POINT ( 'NONE',  ( -6.182565391000321320, 0.000000000000000000, 9.615481905553171060 ) ) ;
#742019 = COLOUR_RGB ( '',0.2509803921568627416, 0.2509803921568627416, 0.2509803921568627416 ) ;
#742022 = TOROIDAL_SURFACE ( 'NONE', #284611, 1.350000000000000533, 1.500000000000000000 ) ;
#742021 = CARTESIAN_POINT ( 'NONE',  ( 6.467498113777089053, 19.60780012936089989, 27.02630105363200741 ) ) ;
#742020 = CARTESIAN_POINT ( 'NONE',  ( -9.048997472372033002, 14.46622261433753920, 1.289906317532533375 ) ) ;
#742023 = DIRECTION ( 'NONE',  ( -0.000000000000000000, 1.000000000000000000, -0.000000000000000000 ) ) ;
#742024 = CARTESIAN_POINT ( 'NONE',  ( -56.50000000000003553, -10.97134104404781674, 0.9596279000000234038 ) ) ;
#742025 = VECTOR ( 'NONE', #382086, 999.9999999999998863 ) ;
#742026 = SURFACE_SIDE_STYLE ('',( #614751 ) ) ;
#742027 = DIRECTION ( 'NONE',  ( 0.9401098022954786915, 0.000000000000000000, 0.3408717641987321634 ) ) ;
#742028 = B_SPLINE_SURFACE_WITH_KNOTS ( 'NONE', 3, 1, ( 
 ( #331434, #28855 ),
 ( #271707, #513998 ),
 ( #279539, #764570 ),
 ( #521819, #211928 ),
 ( #144452, #327500 ),
 ( #454461, #387079 ),
 ( #394920, #637375 ),
 ( #629503, #525726 ),
 ( #219765, #446674 ),
 ( #100280, #283492 ),
 ( #84673, #204113 ) ),
 .UNSPECIFIED., .F., .F., .F.,
 ( 4, 1, 1, 1, 1, 1, 1, 1, 4 ),
 ( 2, 2 ),
 ( 0.000000000000000000, 0.1336291541764337842, 0.2614694433918517968, 0.3871578022167225241, 0.5120909914834588239, 0.6356290170218825697, 0.7563663397638337171, 0.8774291302249872526, 1.000000000000000000 ),
 ( 0.000000000000000000, 1.000000000000000000 ),
 .UNSPECIFIED. ) ;
#742029 = FACE_OUTER_BOUND ( 'NONE', #162876, .T. ) ;
#742031 = CARTESIAN_POINT ( 'NONE',  ( 12.70161466982150422, -7.821238197802458991, -2.265851717704598922 ) ) ;
#742030 =( GEOMETRIC_REPRESENTATION_CONTEXT ( 3 ) GLOBAL_UNCERTAINTY_ASSIGNED_CONTEXT ( ( #201522 ) ) GLOBAL_UNIT_ASSIGNED_CONTEXT ( ( #447132, #701475, #21395 ) ) REPRESENTATION_CONTEXT ( 'NONE', 'WORKASPACE' ) );
#742032 = PRESENTATION_LAYER_ASSIGNMENT (  '', '', ( #780075 ) ) ;
#742034 = ORIENTED_EDGE ( 'NONE', *, *, #777653, .T. ) ;
#742033 = B_SPLINE_CURVE_WITH_KNOTS ( 'NONE', 3,
 ( #81276, #387626, #451106, #89171, #156798, #570273, #697674, #462790, #506719, #693771, #216422, #383740, #749481 ),
 .UNSPECIFIED., .F., .F.,
 ( 4, 3, 3, 3, 4 ),
 ( 3.469446951953614189E-18, 1.751060528562834440E-05, 3.504704215535293043E-05, 5.218192056381379732E-05, 5.603222172590885473E-05 ),
 .UNSPECIFIED. ) ;
#742035 = CARTESIAN_POINT ( 'NONE',  ( 5.973130629638655265, 1.485523362297139105, -140.2604012603570141 ) ) ;
#742036 = CARTESIAN_POINT ( 'NONE',  ( 18.16705813292292149, -18.92299999999999827, -6.634812143913425331 ) ) ;
#742038 = CARTESIAN_POINT ( 'NONE',  ( -13.55781819937560329, 18.30879598950216902, 6.417603646725377864 ) ) ;
#742037 = FACE_OUTER_BOUND ( 'NONE', #602661, .T. ) ;
#742040 = B_SPLINE_CURVE_WITH_KNOTS ( 'NONE', 3,
 ( #740756, #195970, #120527, #363307, #438536, #378987, #621296, #76455, #784752, #605572, #545865, #391087 ),
 .UNSPECIFIED., .F., .F.,
 ( 4, 2, 2, 2, 2, 4 ),
 ( 0.000000000000000000, 0.08739910077774502850, 0.1747982015554900570, 0.3495964031109801140, 0.5243946046664701433, 0.6991928062219602280 ),
 .UNSPECIFIED. ) ;
#742039 = CARTESIAN_POINT ( 'NONE',  ( 14.15372847999909389, 29.87934855675284496, -7.766690808187912687 ) ) ;
#742041 = CARTESIAN_POINT ( 'NONE',  ( -9.665791278442057433, 30.27204923005878712, -11.30399806440864374 ) ) ;
#742044 = FACE_OUTER_BOUND ( 'NONE', #93000, .T. ) ;
#742043 = CARTESIAN_POINT ( 'NONE',  ( 30.47415109202803762, 60.86883655000000459, -22.45142886668081417 ) ) ;
#742042 = CARTESIAN_POINT ( 'NONE',  ( -12.79095175876675761, 30.19153535061142790, 7.589313680821076602 ) ) ;
#742046 = VECTOR ( 'NONE', #349525, 1000.000000000000000 ) ;
#742045 = CARTESIAN_POINT ( 'NONE',  ( -10.79588842074680244, 9.035359386862339193, -2.479784431710178705 ) ) ;
#742049 = CARTESIAN_POINT ( 'NONE',  ( 14.34999999999999964, 9.167629269405679793, -2.777784861726130483 ) ) ;
#742048 =( NAMED_UNIT ( * ) SI_UNIT ( $, .STERADIAN. ) SOLID_ANGLE_UNIT ( ) );
#742047 = CARTESIAN_POINT ( 'NONE',  ( -14.98574324916045875, 24.65405601910267919, -0.6539892035336734022 ) ) ;
#742050 = DIRECTION ( 'NONE',  ( 0.000000000000000000, 0.000000000000000000, 1.000000000000000000 ) ) ;
#742051 = CARTESIAN_POINT ( 'NONE',  ( 12.25562293496940036, -10.17999999999999972, -28.33497422611930361 ) ) ;
#742052 = CARTESIAN_POINT ( 'NONE',  ( 14.96027228785718677, 14.52987507911391418, -1.094504917601956784 ) ) ;
#742054 = CARTESIAN_POINT ( 'NONE',  ( 12.69775025912605315, 26.82568497316916378, -7.744244118648802022 ) ) ;
#742053 =( LENGTH_UNIT ( ) NAMED_UNIT ( * ) SI_UNIT ( .MILLI., .METRE. ) );
#742055 =( GEOMETRIC_REPRESENTATION_CONTEXT ( 3 ) GLOBAL_UNCERTAINTY_ASSIGNED_CONTEXT ( ( #24926 ) ) GLOBAL_UNIT_ASSIGNED_CONTEXT ( ( #471120, #304157, #363794 ) ) REPRESENTATION_CONTEXT ( 'NONE', 'WORKASPACE' ) );
#742056 = LINE ( 'NONE', #73873, #265349 ) ;
#742057 = ORIENTED_EDGE ( 'NONE', *, *, #642893, .F. ) ;
#742058 = DIRECTION ( 'NONE',  ( 1.103115629452670051E-16, 0.9996573249755573709, -0.02617694830787230947 ) ) ;
#742060 = ORIENTED_EDGE ( 'NONE', *, *, #765413, .F. ) ;
#742059 = CARTESIAN_POINT ( 'NONE',  ( -2.431592260119252114, 20.18910940406305343, 15.54216329927572637 ) ) ;
#742061 =( GEOMETRIC_REPRESENTATION_CONTEXT ( 3 ) GLOBAL_UNCERTAINTY_ASSIGNED_CONTEXT ( ( #778016 ) ) GLOBAL_UNIT_ASSIGNED_CONTEXT ( ( #739679, #556575, #560489 ) ) REPRESENTATION_CONTEXT ( 'NONE', 'WORKASPACE' ) );
#742063 = CARTESIAN_POINT ( 'NONE',  ( -11.30568760159659902, 7.967412611452459714, -28.22227050407840210 ) ) ;
#742062 = CARTESIAN_POINT ( 'NONE',  ( 12.61207957754324660, 7.778706086897956951, -2.480547441599730618 ) ) ;
#742064 = CARTESIAN_POINT ( 'NONE',  ( -13.52276001707950570, 30.82254787444622934, 6.491145257726015139 ) ) ;
#742066 = ORIENTED_EDGE ( 'NONE', *, *, #62548, .T. ) ;
#742065 = EDGE_LOOP ( 'NONE', ( #545468, #661272, #484138, #160335 ) ) ;
#742067 = CARTESIAN_POINT ( 'NONE',  ( 7.795227848101265344, 18.91300000000000026, -0.009761115506327109476 ) ) ;
#742068 = CARTESIAN_POINT ( 'NONE',  ( 14.37264722350899504, 27.29002365540499753, -3.825329045175634324 ) ) ;
#742070 = ORIENTED_EDGE ( 'NONE', *, *, #377557, .T. ) ;
#742069 = SURFACE_SIDE_STYLE ('',( #264839 ) ) ;
#742071 = ORIENTED_EDGE ( 'NONE', *, *, #238808, .F. ) ;
#742072 = CARTESIAN_POINT ( 'NONE',  ( -10.25052833341080039, 31.35570330507682968, -10.77649294270789326 ) ) ;
#742073 = CARTESIAN_POINT ( 'NONE',  ( 11.49110332315569671, 7.828726396683208577, -2.271466401681953240 ) ) ;
#742076 = VERTEX_POINT ( 'NONE', #394014 ) ;
#742075 = EDGE_CURVE ( 'NONE', #20881, #49414, #648243, .T. ) ;
#742074 = CARTESIAN_POINT ( 'NONE',  ( -11.30639101100858745, 7.871425591818555390, -2.415042991439462661 ) ) ;
#742078 = EDGE_LOOP ( 'NONE', ( #416628, #610384, #513025, #543697 ) ) ;
#742077 =( GEOMETRIC_REPRESENTATION_CONTEXT ( 3 ) GLOBAL_UNCERTAINTY_ASSIGNED_CONTEXT ( ( #344692 ) ) GLOBAL_UNIT_ASSIGNED_CONTEXT ( ( #184739, #312147, #439116 ) ) REPRESENTATION_CONTEXT ( 'NONE', 'WORKASPACE' ) );
#742080 = ORIENTED_EDGE ( 'NONE', *, *, #719900, .F. ) ;
#742079 = CARTESIAN_POINT ( 'NONE',  ( -11.38042293496969926, 8.120000000000000995, -2.115025773880680138 ) ) ;
#742081 = ORIENTED_EDGE ( 'NONE', *, *, #304175, .T. ) ;
#742084 = ORIENTED_EDGE ( 'NONE', *, *, #637926, .F. ) ;
#742083 = EDGE_CURVE ( 'NONE', #514510, #82455, #342234, .T. ) ;
#742082 =( NAMED_UNIT ( * ) PLANE_ANGLE_UNIT ( ) SI_UNIT ( $, .RADIAN. ) );
#742085 = STYLED_ITEM ( 'NONE', ( #80420 ), #687186 ) ;
#742087 = FILL_AREA_STYLE ('',( #376390 ) ) ;
#742086 = FILL_AREA_STYLE ('',( #260939 ) ) ;
#742088 = ORIENTED_EDGE ( 'NONE', *, *, #519041, .T. ) ;
#742089 = VECTOR ( 'NONE', #263432, 1000.000000000000000 ) ;
#742090 = EDGE_CURVE ( 'NONE', #361805, #406458, #520928, .T. ) ;
#742092 = CARTESIAN_POINT ( 'NONE',  ( -13.81122705056434974, -6.424843941132611924, -2.599999999999975664 ) ) ;
#742091 = DIRECTION ( 'NONE',  ( 0.000000000000000000, 0.000000000000000000, -1.000000000000000000 ) ) ;
#742093 = CARTESIAN_POINT ( 'NONE',  ( 13.91224989991990491, 8.400000000000000355, -27.85000000000000142 ) ) ;
#742094 = CARTESIAN_POINT ( 'NONE',  ( 13.48681766773380097, -8.527392435305040763, -2.786336152628210439 ) ) ;
#742095 = UNCERTAINTY_MEASURE_WITH_UNIT (LENGTH_MEASURE( 1.000000000000000082E-05 ), #417667, 'distance_accuracy_value', 'NONE');
#742096 = LINE ( 'NONE', #682479, #658358 ) ;
#742099 = EDGE_CURVE ( 'NONE', #634662, #694317, #465218, .T. ) ;
#742098 = VERTEX_POINT ( 'NONE', #461311 ) ;
#742097 = CARTESIAN_POINT ( 'NONE',  ( 11.71474296643929947, -8.399999999999982592, -1.945407364342551348 ) ) ;
#742101 = ORIENTED_EDGE ( 'NONE', *, *, #10228, .T. ) ;
#742100 = CARTESIAN_POINT ( 'NONE',  ( -9.861806572532335835, -9.057277144219233023, -2.724362600207119733 ) ) ;
#742102 = CARTESIAN_POINT ( 'NONE',  ( 8.135000000000150777, 2.035000000000200870, -28.15000000000004476 ) ) ;
#742103 = CARTESIAN_POINT ( 'NONE',  ( -58.32740138624803450, -8.298800009146813039, 0.9029047255510257441 ) ) ;
#742104 = EDGE_LOOP ( 'NONE', ( #569743, #612269, #762188, #754038 ) ) ;
#742106 = CARTESIAN_POINT ( 'NONE',  ( 63.50000000000000000, -3.469446951953614189E-15, 38.09999999999999432 ) ) ;
#742105 = TOROIDAL_SURFACE ( 'NONE', #424837, 0.7800000000000000266, 0.08000000000000000167 ) ;
#742107 = CARTESIAN_POINT ( 'NONE',  ( -9.832864669821718806, -8.838685604644240357, -2.977518428637379699 ) ) ;
#742110 = ORIENTED_EDGE ( 'NONE', *, *, #753594, .F. ) ;
#742109 = CARTESIAN_POINT ( 'NONE',  ( -4.398703603222039682, 14.44994999999999941, -14.56976161189069963 ) ) ;
#742108 = VECTOR ( 'NONE', #344631, 1000.000000000000000 ) ;
#742111 = ORIENTED_EDGE ( 'NONE', *, *, #469922, .T. ) ;
#742113 = CARTESIAN_POINT ( 'NONE',  ( -9.022539469369089460, 2.610964793032095610, 12.19418615217372448 ) ) ;
#742112 = CARTESIAN_POINT ( 'NONE',  ( 11.06828133648810386, -10.47876180219750708, -27.51585171770463489 ) ) ;
#742115 = PRESENTATION_STYLE_ASSIGNMENT (( #316844 ) ) ;
#742114 = CARTESIAN_POINT ( 'NONE',  ( 24.35389817194365136, 13.69420475349335398, -2.810282051282052329 ) ) ;
#742116 = CARTESIAN_POINT ( 'NONE',  ( 10.33739255904350607, -7.975340813944093554, -2.106535687608532825 ) ) ;
#742118 = ORIENTED_EDGE ( 'NONE', *, *, #391215, .T. ) ;
#742117 = SURFACE_SIDE_STYLE ('',( #253142 ) ) ;
#742120 = CARTESIAN_POINT ( 'NONE',  ( 11.06820641516941883, -8.978947238968423505, -2.265744655734996726 ) ) ;
#742119 = MECHANICAL_DESIGN_GEOMETRIC_PRESENTATION_REPRESENTATION (  '', ( #513739 ), #780158 ) ;
#742122 = SURFACE_STYLE_FILL_AREA ( #626643 ) ;
#742121 = CARTESIAN_POINT ( 'NONE',  ( 10.54155922571020731, 8.296122205720221743, -3.154158138787842791 ) ) ;
#742125 = EDGE_CURVE ( 'NONE', #497325, #515276, #35795, .T. ) ;
#742124 = CARTESIAN_POINT ( 'NONE',  ( -10.31445467502322444, 31.39579105780484980, -10.89094514689661075 ) ) ;
#742123 =( NAMED_UNIT ( * ) SI_UNIT ( $, .STERADIAN. ) SOLID_ANGLE_UNIT ( ) );
#742128 = EDGE_CURVE ( 'NONE', #351273, #57104, #672704, .T. ) ;
#742127 = ORIENTED_EDGE ( 'NONE', *, *, #381824, .F. ) ;
#742126 = CARTESIAN_POINT ( 'NONE',  ( 14.17367802001767707, 18.92299999999999827, -0.6829229057617322018 ) ) ;
#742129 = AXIS2_PLACEMENT_3D ( 'NONE', #48436, #291256, #231470 ) ;
#742130 = FACE_OUTER_BOUND ( 'NONE', #564769, .T. ) ;
#742131 = PRESENTATION_STYLE_ASSIGNMENT (( #21976 ) ) ;
#742132 = EDGE_CURVE ( 'NONE', #602918, #528993, #630860, .T. ) ;
#742135 = AXIS2_PLACEMENT_3D ( 'NONE', #83382, #11818, #322339 ) ;
#742134 = CARTESIAN_POINT ( 'NONE',  ( -58.89254389174914195, 1.881578204313721470, -0.4154312428783280553 ) ) ;
#742133 = CARTESIAN_POINT ( 'NONE',  ( -14.55625413402621149, 18.30474715827026344, 3.621557990664563409 ) ) ;
#742137 = AXIS2_PLACEMENT_3D ( 'NONE', #432630, #675199, #679097 ) ;
#742136 = CARTESIAN_POINT ( 'NONE',  ( 7.009182222181220112, 60.86883655000000459, -37.81563128666025619 ) ) ;
#742138 = ORIENTED_EDGE ( 'NONE', *, *, #452167, .F. ) ;
#742140 = CARTESIAN_POINT ( 'NONE',  ( -11.73247519957519103, -17.41949332169265574, 6.138234481352429661 ) ) ;
#742139 = CARTESIAN_POINT ( 'NONE',  ( 11.27652093492969776, 8.617656912806591407, -28.47202494930433048 ) ) ;
#742142 = EDGE_CURVE ( 'NONE', #324868, #334325, #517017, .T. ) ;
#742141 = CARTESIAN_POINT ( 'NONE',  ( -10.51889101100860380, -10.11356995736180409, -28.46034515370062223 ) ) ;
#742143 = CARTESIAN_POINT ( 'NONE',  ( 11.06259314446259800, 7.970185241168859847, -27.48011553002586993 ) ) ;
#742145 =( NAMED_UNIT ( * ) PLANE_ANGLE_UNIT ( ) SI_UNIT ( $, .RADIAN. ) );
#742144 = CARTESIAN_POINT ( 'NONE',  ( 5.096388894665404123, -16.12899999999998712, -13.89685280139584656 ) ) ;
#742147 = CARTESIAN_POINT ( 'NONE',  ( -35.00000000000000000, 4.999999999999999112, -8.000000000000003553 ) ) ;
#742146 = SURFACE_STYLE_FILL_AREA ( #380336 ) ;
#742148 = CARTESIAN_POINT ( 'NONE',  ( 12.78911466982149925, 8.110619098901260315, -27.34877757655690189 ) ) ;
#742149 = CARTESIAN_POINT ( 'NONE',  ( 13.45978900835123326, 20.56025322818786449, -6.620769274772890789 ) ) ;
#742150 = CARTESIAN_POINT ( 'NONE',  ( 10.52417293496950101, 8.296824189783871262, -3.150413255823510283 ) ) ;
#742151 = LINE ( 'NONE', #443823, #545304 ) ;
#742152 = CARTESIAN_POINT ( 'NONE',  ( -9.850423274406285401, -17.41949332169264864, 8.020286406521284661 ) ) ;
#742153 = CARTESIAN_POINT ( 'NONE',  ( -11.16055767767520024, -9.478210570499449261, -28.34012958541080351 ) ) ;
#742154 = CARTESIAN_POINT ( 'NONE',  ( -13.67181953061720812, 20.87174135154159060, -5.855641045765660913 ) ) ;
#742155 = CARTESIAN_POINT ( 'NONE',  ( 6.467498113777089053, 19.60780012936089989, 26.84625042072061163 ) ) ;
#742157 = CARTESIAN_POINT ( 'NONE',  ( -12.10918960163641422, -8.400000000000005684, -1.953367698507618044 ) ) ;
#742156 = CARTESIAN_POINT ( 'NONE',  ( 16.89099999999999469, -17.78000000000000469, 1.538121482032769089E-15 ) ) ;
#742158 = DIRECTION ( 'NONE',  ( -0.5555702330196040650, -1.445602896647339508E-15, 0.8314696123025441254 ) ) ;
#742159 = AXIS2_PLACEMENT_3D ( 'NONE', #610245, #360165, #13512 ) ;
#742160 = ORIENTED_EDGE ( 'NONE', *, *, #735748, .F. ) ;
#742162 = VECTOR ( 'NONE', #311365, 1000.000000000000000 ) ;
#742161 = SURFACE_STYLE_USAGE ( .BOTH. , #551205 ) ;
#742163 = CARTESIAN_POINT ( 'NONE',  ( 12.92097434434170111, -8.679999999999983729, -3.084974226119297835 ) ) ;
#742164 = CARTESIAN_POINT ( 'NONE',  ( -38.50000000000001421, 0.2288055226859327107, -15.25000000000002309 ) ) ;
#742165 = CARTESIAN_POINT ( 'NONE',  ( 14.99217883816502805, 24.78551051971403751, 0.4848691389906409910 ) ) ;
#742166 = FILL_AREA_STYLE_COLOUR ( '', #562920 ) ;
#742168 = ORIENTED_EDGE ( 'NONE', *, *, #15463, .F. ) ;
#742167 = CARTESIAN_POINT ( 'NONE',  ( -12.31771086203509924, -9.459761368305152018, -28.30201072700709375 ) ) ;
#742169 = CYLINDRICAL_SURFACE ( 'NONE', #466153, 2.499999999999988454 ) ;
#742171 = CARTESIAN_POINT ( 'NONE',  ( -9.228016177642263784, 0.2540000000000007807, -12.12853319347284398 ) ) ;
#742170 = CARTESIAN_POINT ( 'NONE',  ( 2.294069616503083235E-16, 1.663700000000012835, -156.9719999999999516 ) ) ;
#742172 = CARTESIAN_POINT ( 'NONE',  ( -9.977946852125390009, 8.295890263930679964, -27.29976263044429885 ) ) ;
#742174 = CARTESIAN_POINT ( 'NONE',  ( 9.457808289878871122, -15.30984999999998664, -8.412901391048755784 ) ) ;
#742173 = SURFACE_STYLE_FILL_AREA ( #726492 ) ;
#742175 = PRESENTATION_STYLE_ASSIGNMENT (( #499439 ) ) ;
#742176 = CARTESIAN_POINT ( 'NONE',  ( 9.510000000000149001, 3.245000000000199947, -27.34999999999999787 ) ) ;
#742177 = ADVANCED_FACE ( 'NONE', ( #696216 ), #700137, .T. ) ;
#742178 = CARTESIAN_POINT ( 'NONE',  ( 11.04917293496950137, 8.503175810216109909, -2.049586744176480124 ) ) ;
#742179 = CARTESIAN_POINT ( 'NONE',  ( -59.40127949962700882, -4.396042580000004918, 0.7708558967110002991 ) ) ;
#742180 = EDGE_CURVE ( 'NONE', #787057, #746778, #95463, .T. ) ;
#742182 = UNCERTAINTY_MEASURE_WITH_UNIT (LENGTH_MEASURE( 1.000000000000000082E-05 ), #95554, 'distance_accuracy_value', 'NONE');
#742181 = CIRCLE ( 'NONE', #247198, 2.750000000000002665 ) ;
#742183 = CIRCLE ( 'NONE', #780214, 3.500000000000003109 ) ;
#742185 = ORIENTED_EDGE ( 'NONE', *, *, #87501, .F. ) ;
#742184 = CARTESIAN_POINT ( 'NONE',  ( -12.81828133648839518, -9.321238197802447445, -27.51585171770463489 ) ) ;
#742188 = ORIENTED_EDGE ( 'NONE', *, *, #228777, .T. ) ;
#742187 = CARTESIAN_POINT ( 'NONE',  ( -12.85000000000014886, 8.719509808258806061, -28.48761673478325918 ) ) ;
#742186 = CARTESIAN_POINT ( 'NONE',  ( -12.05145626830298333, -8.959999999999997300, -2.276683849253808845 ) ) ;
#742190 = CARTESIAN_POINT ( 'NONE',  ( -11.71337076492636164, 9.115728556780904768, -27.63074369546529496 ) ) ;
#742189 = PLANE ( 'NONE',  #131328 ) ;
#742191 = DIRECTION ( 'NONE',  ( 3.040301406133055376E-31, -1.711537534969349944E-16, 1.000000000000000000 ) ) ;
#742193 = CARTESIAN_POINT ( 'NONE',  ( -11.21411466982170069, 8.110619098901230117, -3.101222423443089848 ) ) ;
#742192 = CARTESIAN_POINT ( 'NONE',  ( 1.846064765696632026, 14.32425761812328346, -0.02540000000000022101 ) ) ;
#742194 = EDGE_CURVE ( 'NONE', #247516, #342715, #388127, .T. ) ;
#742196 = EDGE_LOOP ( 'NONE', ( #520117, #375564, #414407, #176527 ) ) ;
#742195 =( NAMED_UNIT ( * ) PLANE_ANGLE_UNIT ( ) SI_UNIT ( $, .RADIAN. ) );
#742197 = CARTESIAN_POINT ( 'NONE',  ( 8.135000000000122355, -4.664999999999799307, -29.94999999999999574 ) ) ;
#742198 = ORIENTED_EDGE ( 'NONE', *, *, #411059, .F. ) ;
#742201 = ORIENTED_EDGE ( 'NONE', *, *, #499102, .T. ) ;
#742200 = CARTESIAN_POINT ( 'NONE',  ( 12.38055657253203989, -9.610340943744819953, -27.34829579769355234 ) ) ;
#742199 = AXIS2_PLACEMENT_3D ( 'NONE', #332258, #522664, #340053 ) ;
#742202 = VERTEX_POINT ( 'NONE', #667795 ) ;
#742203 = ORIENTED_EDGE ( 'NONE', *, *, #29821, .T. ) ;
#742204 = ORIENTED_EDGE ( 'NONE', *, *, #400988, .F. ) ;
#742205 = ORIENTED_EDGE ( 'NONE', *, *, #517983, .F. ) ;
#742207 = ADVANCED_FACE ( 'NONE', ( #682551 ), #33557, .T. ) ;
#742206 = VECTOR ( 'NONE', #309847, 1000.000000000000000 ) ;
#742208 = VERTEX_POINT ( 'NONE', #421424 ) ;
#742210 = CARTESIAN_POINT ( 'NONE',  ( -10.97028974850299932, 7.963939597079665589, -27.34328719605302638 ) ) ;
#742209 = CARTESIAN_POINT ( 'NONE',  ( -11.76880508741339604, -8.400000000000002132, -1.953367698507620265 ) ) ;
#742212 = CARTESIAN_POINT ( 'NONE',  ( 2.075210667493227579, 36.36857814936536215, 14.85575683060033469 ) ) ;
#742211 = PRESENTATION_LAYER_ASSIGNMENT (  '', '', ( #272275 ) ) ;
#742213 = CARTESIAN_POINT ( 'NONE',  ( -58.49417271844101407, -8.692042563996004390, 0.9603545458790002654 ) ) ;
#742214 = CARTESIAN_POINT ( 'NONE',  ( -11.53238691088378509, -7.836861730569622431, -2.718402861412530402 ) ) ;
#742216 = CARTESIAN_POINT ( 'NONE',  ( -13.14999999999998082, -11.33425542526918939, -27.50589186950020348 ) ) ;
#742215 =( NAMED_UNIT ( * ) SI_UNIT ( $, .STERADIAN. ) SOLID_ANGLE_UNIT ( ) );
#742217 = ORIENTED_EDGE ( 'NONE', *, *, #158657, .T. ) ;
#742218 = ORIENTED_EDGE ( 'NONE', *, *, #209202, .T. ) ;
#742220 = ORIENTED_EDGE ( 'NONE', *, *, #52069, .T. ) ;
#742219 = DIRECTION ( 'NONE',  ( 0.000000000000000000, 0.000000000000000000, 1.000000000000000000 ) ) ;
#742221 = CARTESIAN_POINT ( 'NONE',  ( 6.690132021975911059, 4.496440060097778080, 26.84625042072061163 ) ) ;
#742222 = CARTESIAN_POINT ( 'NONE',  ( 9.010000000000129461, -5.599999999999806910, -26.98333333333333428 ) ) ;
#742223 = CARTESIAN_POINT ( 'NONE',  ( -10.60724267983620095, 9.421113300314484462, -2.406796408105669638 ) ) ;
#742224 = ORIENTED_EDGE ( 'NONE', *, *, #576971, .T. ) ;
#742225 = CARTESIAN_POINT ( 'NONE',  ( -0.9096592715424128839, -14.22399999999998599, -1.435352805130843512 ) ) ;
#742227 = B_SPLINE_CURVE_WITH_KNOTS ( 'NONE', 3,
 ( #642456, #97536, #757904, #228799 ),
 .UNSPECIFIED., .F., .F.,
 ( 4, 4 ),
 ( 0.000000000000000000, 1.000000000000000000 ),
 .UNSPECIFIED. ) ;
#742226 = MECHANICAL_DESIGN_GEOMETRIC_PRESENTATION_REPRESENTATION (  '', ( #247247 ), #221640 ) ;
#742229 = CARTESIAN_POINT ( 'NONE',  ( -11.46264101100859989, 8.960000000000018616, -27.85000000000002984 ) ) ;
#742228 = CARTESIAN_POINT ( 'NONE',  ( 2.350110802895332807, 0.9734477676387653933, 150.0981250000000387 ) ) ;
#742230 = ORIENTED_EDGE ( 'NONE', *, *, #144154, .T. ) ;
#742231 = EDGE_CURVE ( 'NONE', #171528, #23688, #150571, .T. ) ;
#742233 = FACE_OUTER_BOUND ( 'NONE', #485955, .T. ) ;
#742232 = DIRECTION ( 'NONE',  ( 0.4497956457949287556, -0.8931315004096109789, -1.535252691313990493E-13 ) ) ;
#742234 = CARTESIAN_POINT ( 'NONE',  ( -5.364590562631608606, -6.606829918232571153, -34.86488792462736086 ) ) ;
#742237 = VERTEX_POINT ( 'NONE', #257171 ) ;
#742236 = DIRECTION ( 'NONE',  ( 0.7972972856599762626, 0.000000000000000000, 0.6035868108890668493 ) ) ;
#742235 = MECHANICAL_DESIGN_GEOMETRIC_PRESENTATION_REPRESENTATION (  '', ( #181853 ), #361471 ) ;
#742238 = CARTESIAN_POINT ( 'NONE',  ( 10.39847752977337869, 14.68638266711595719, 2.432720606700378152 ) ) ;
#742239 = SURFACE_STYLE_USAGE ( .BOTH. , #384311 ) ;
#742241 = CARTESIAN_POINT ( 'NONE',  ( 51.34170481228529326, 60.86883655000000459, -44.77713894235715486 ) ) ;
#742240 = CARTESIAN_POINT ( 'NONE',  ( 11.14521482718410716, -8.836200073044995662, -3.106875104032112311 ) ) ;
#742242 = CARTESIAN_POINT ( 'NONE',  ( -3.889458497478055943, 18.91300000000000381, 0.4906264650941477568 ) ) ;
#742243 = AXIS2_PLACEMENT_3D ( 'NONE', #476443, #186074, #353528 ) ;
#742244 = CARTESIAN_POINT ( 'NONE',  ( -1.413484026074639521, 14.73565881327154514, 0.5509405049236135721 ) ) ;
#742246 = VERTEX_POINT ( 'NONE', #122985 ) ;
#742245 = CARTESIAN_POINT ( 'NONE',  ( 10.28546269616101760, 14.20000000000000462, -24.12089567503435461 ) ) ;
#742247 = EDGE_CURVE ( 'NONE', #219345, #774907, #753954, .T. ) ;
#742248 = CARTESIAN_POINT ( 'NONE',  ( -11.97297175408010084, 8.120000000000022311, -28.33497422611928940 ) ) ;
#742249 = CARTESIAN_POINT ( 'NONE',  ( -11.29044685212540600, -9.035359386862342745, -2.720215568289781949 ) ) ;
#742251 =( NAMED_UNIT ( * ) PLANE_ANGLE_UNIT ( ) SI_UNIT ( $, .RADIAN. ) );
#742250 = CARTESIAN_POINT ( 'NONE',  ( 11.52605626830279562, 7.840549487480886981, -2.924266028710120757 ) ) ;
#742252 = SURFACE_STYLE_USAGE ( .BOTH. , #392151 ) ;
#742254 =( LENGTH_UNIT ( ) NAMED_UNIT ( * ) SI_UNIT ( .MILLI., .METRE. ) );
#742253 = STYLED_ITEM ( 'NONE', ( #594295 ), #91348 ) ;
#742255 = CARTESIAN_POINT ( 'NONE',  ( -4.043089662916231397, 0.02540000000001306490, -12.64236307814915428 ) ) ;
#742257 = CARTESIAN_POINT ( 'NONE',  ( 27.93082873981942882, 0.7158270691517124584, 2.592360068123863659 ) ) ;
#742256 = CARTESIAN_POINT ( 'NONE',  ( -10.99043960163639966, -8.928574408181429334, -2.415042991439490194 ) ) ;
#742258 = EDGE_CURVE ( 'NONE', #86226, #209373, #109683, .T. ) ;
#742259 = CARTESIAN_POINT ( 'NONE',  ( -13.80134557469084555, 24.59169931436959899, 5.543373484453901767 ) ) ;
#742260 = CARTESIAN_POINT ( 'NONE',  ( 0.5079999999998869864, 57.85258654999998384, -46.48200000000019116 ) ) ;
#742262 = ADVANCED_FACE ( 'NONE', ( #332508 ), #562981, .T. ) ;
#742261 = CARTESIAN_POINT ( 'NONE',  ( -12.44916820622953679, 18.69089890801994258, -8.367699897335985071 ) ) ;
#742263 = CARTESIAN_POINT ( 'NONE',  ( 6.693582872631149705, 34.82559285077930156, -13.42370969502614741 ) ) ;
#742264 = CARTESIAN_POINT ( 'NONE',  ( 12.02943018545850862, 8.959450512519097742, -2.275733971289870983 ) ) ;
#742266 = CARTESIAN_POINT ( 'NONE',  ( -13.46200000000000507, 14.15777720127999828, -0.4502871131400001392 ) ) ;
#742265 = CARTESIAN_POINT ( 'NONE',  ( 12.30197589237690003, 8.400000000000014566, -28.50103183632272419 ) ) ;
#742267 = CARTESIAN_POINT ( 'NONE',  ( 14.85775663842950145, 15.25108465335389063, 2.060937510140572027 ) ) ;
#742268 = LINE ( 'NONE', #185688, #338782 ) ;
#742270 = CARTESIAN_POINT ( 'NONE',  ( -9.789724344341907525, 8.504109736069363379, -28.40023736955571820 ) ) ;
#742269 = CARTESIAN_POINT ( 'NONE',  ( 27.54507443603717221, -4.681076870520254118, -7.382903682097298415 ) ) ;
#742272 = FACE_OUTER_BOUND ( 'NONE', #48938, .T. ) ;
#742271 = VECTOR ( 'NONE', #8179, 1000.000000000000000 ) ;
#742275 = CARTESIAN_POINT ( 'NONE',  ( 27.78244083500331030, 2.963039722992246272, 1.021799228477034083 ) ) ;
#742274 = FILL_AREA_STYLE ('',( #137833 ) ) ;
#742273 = CARTESIAN_POINT ( 'NONE',  ( 1.480105717515104446, 14.72022112580792630, 1.140482004268172922 ) ) ;
#742276 = ORIENTED_EDGE ( 'NONE', *, *, #49280, .F. ) ;
#742277 = CARTESIAN_POINT ( 'NONE',  ( -10.57688448003479742, -15.42509455180400479, 6.719088809144395213 ) ) ;
#742278 = FACE_OUTER_BOUND ( 'NONE', #372590, .T. ) ;
#742279 = CARTESIAN_POINT ( 'NONE',  ( 5.093684321033324913, 4.582876920859226821, 26.97968622108817272 ) ) ;
#742280 = STYLED_ITEM ( 'NONE', ( #687427 ), #68040 ) ;
#742281 = CARTESIAN_POINT ( 'NONE',  ( 10.19805767767500448, 8.824464672112110719, -28.21528036099520520 ) ) ;
#742284 = CARTESIAN_POINT ( 'NONE',  ( 8.683423843606227877, 4.683814504874355578, 27.31104630679656609 ) ) ;
#742283 = CARTESIAN_POINT ( 'NONE',  ( 1.339536082567433173, -14.22653999999998753, -6.004676184638698899 ) ) ;
#742282 = STYLED_ITEM ( 'NONE', ( #642914 ), #423155 ) ;
#742286 = CONICAL_SURFACE ( 'NONE', #56380, 13.14450000000000252, 0.7853981633974447263 ) ;
#742285 =( NAMED_UNIT ( * ) PLANE_ANGLE_UNIT ( ) SI_UNIT ( $, .RADIAN. ) );
#742288 = CARTESIAN_POINT ( 'NONE',  ( 9.853139601636113909, -9.686430042638125570, -28.46034515370059026 ) ) ;
#742287 = DIRECTION ( 'NONE',  ( -0.000000000000000000, -0.000000000000000000, -1.000000000000000000 ) ) ;
#742290 = CARTESIAN_POINT ( 'NONE',  ( 88.90000000000000568, 12.70000000000000107, -60.00000000000000000 ) ) ;
#742289 = CARTESIAN_POINT ( 'NONE',  ( -0.5207842077227958777, 0.02540000000000000244, 13.43243783008143311 ) ) ;
#742292 = CARTESIAN_POINT ( 'NONE',  ( 63.50000000000000000, 11.75269999999999904, -60.94730000000001269 ) ) ;
#742291 = DIRECTION ( 'NONE',  ( -0.000000000000000000, 1.000000000000000000, -0.000000000000000000 ) ) ;
#742293 = VECTOR ( 'NONE', #277580, 1000.000000000000000 ) ;
#742296 = VECTOR ( 'NONE', #130045, 1000.000000000000000 ) ;
#742295 = CARTESIAN_POINT ( 'NONE',  ( 12.84744800315479907, -10.47876180219749997, -27.85000000000000142 ) ) ;
#742294 = CARTESIAN_POINT ( 'NONE',  ( -11.07300981112949678, 8.967058416776527707, -2.272608670427797684 ) ) ;
#742298 = EDGE_CURVE ( 'NONE', #2072, #495182, #507228, .T. ) ;
#742297 =( NAMED_UNIT ( * ) SI_UNIT ( $, .STERADIAN. ) SOLID_ANGLE_UNIT ( ) );
#742300 = CARTESIAN_POINT ( 'NONE',  ( -10.91180657253230102, 7.742722855780788116, -27.97436260020709042 ) ) ;
#742299 = CARTESIAN_POINT ( 'NONE',  ( 10.16625029293439653, 8.779851324701670734, -1.950723690767055984 ) ) ;
#742301 = CARTESIAN_POINT ( 'NONE',  ( -59.45022102306000988, -8.348241230975006033, 0.8471047068020006732 ) ) ;
#742302 = ORIENTED_EDGE ( 'NONE', *, *, #433632, .T. ) ;
#742304 = FACE_OUTER_BOUND ( 'NONE', #517964, .T. ) ;
#742303 = CARTESIAN_POINT ( 'NONE',  ( -85.91428729999995539, 87.66327730631041959, 6.200000001092529800 ) ) ;
#742305 = CARTESIAN_POINT ( 'NONE',  ( -12.57727476810321932, -14.83850667830734515, 5.293434912824401373 ) ) ;
#742306 = CARTESIAN_POINT ( 'NONE',  ( -11.51493745318869877, -8.083061866470730550, -2.051047049871260075 ) ) ;
#742307 = SURFACE_STYLE_FILL_AREA ( #511276 ) ;
#742308 = PRESENTATION_LAYER_ASSIGNMENT (  '', '', ( #438062 ) ) ;
#742309 = CARTESIAN_POINT ( 'NONE',  ( -2.567100070843292059, 16.37987542823345066, 15.61379115164314868 ) ) ;
#742312 = EDGE_CURVE ( 'NONE', #343850, #336794, #392063, .T. ) ;
#742311 = CARTESIAN_POINT ( 'NONE',  ( 6.460911908106555579, -16.77424666084630900, -9.829272695512937474 ) ) ;
#742310 =( NAMED_UNIT ( * ) SI_UNIT ( $, .STERADIAN. ) SOLID_ANGLE_UNIT ( ) );
#742313 = CARTESIAN_POINT ( 'NONE',  ( -10.20313960163640843, -10.11356995736180941, -28.46034515370059026 ) ) ;
#742314 = CARTESIAN_POINT ( 'NONE',  ( -14.74662516484901076, 13.10800759493669787, -1.934728727093737888 ) ) ;
#742316 = DIRECTION ( 'NONE',  ( -0.7071067811865466846, 0.000000000000000000, 0.7071067811865483499 ) ) ;
#742315 = DIRECTION ( 'NONE',  ( -1.000000000000000000, 3.387524307919760267E-15, 0.000000000000000000 ) ) ;
#742318 = ADVANCED_FACE ( 'NONE', ( #630596 ), #377318, .T. ) ;
#742317 = CARTESIAN_POINT ( 'NONE',  ( 13.78574075901779139, 23.61847990272108788, -5.912242993401958913 ) ) ;
#742320 = EDGE_CURVE ( 'NONE', #707418, #161342, #275690, .T. ) ;
#742319 = CARTESIAN_POINT ( 'NONE',  ( -2.044677736625558406, 13.93407072540415115, 2.439454888092384977E-16 ) ) ;
#742321 = CARTESIAN_POINT ( 'NONE',  ( -24.99999999999974065, 35.79999999999999716, 40.70000000000000284 ) ) ;
#742322 = EDGE_CURVE ( 'NONE', #661365, #773362, #321241, .T. ) ;
#742325 = ORIENTED_EDGE ( 'NONE', *, *, #497376, .T. ) ;
#742324 = CARTESIAN_POINT ( 'NONE',  ( 4.912936506370590983, 35.05412620130417167, 14.03813363948662030 ) ) ;
#742323 = B_SPLINE_CURVE_WITH_KNOTS ( 'NONE', 3,
 ( #496501, #130881, #679655, #134812 ),
 .UNSPECIFIED., .F., .F.,
 ( 4, 4 ),
 ( 0.000000000000000000, 1.000000000000000000 ),
 .UNSPECIFIED. ) ;
#742327 = VERTEX_POINT ( 'NONE', #224762 ) ;
#742326 = STYLED_ITEM ( 'NONE', ( #151766 ), #645334 ) ;
#742329 = ORIENTED_EDGE ( 'NONE', *, *, #584473, .F. ) ;
#742328 = AXIS2_PLACEMENT_3D ( 'NONE', #761853, #217069, #459542 ) ;
#742331 = ORIENTED_EDGE ( 'NONE', *, *, #597784, .T. ) ;
#742330 = PRESENTATION_STYLE_ASSIGNMENT (( #694444 ) ) ;
#742332 = ORIENTED_EDGE ( 'NONE', *, *, #600500, .F. ) ;
#742333 = ORIENTED_EDGE ( 'NONE', *, *, #707681, .F. ) ;
#742334 = ORIENTED_EDGE ( 'NONE', *, *, #510826, .T. ) ;
#742336 = CARTESIAN_POINT ( 'NONE',  ( -11.08855626830299990, 8.679999999999999716, -2.115025773880680138 ) ) ;
#742335 = CARTESIAN_POINT ( 'NONE',  ( 11.73439405213368758, 29.61562542864642822, -9.138390197806051773 ) ) ;
#742337 = CARTESIAN_POINT ( 'NONE',  ( 14.75991987114481496, 14.81532511924686446, 1.830568284074857832 ) ) ;
#742338 = CARTESIAN_POINT ( 'NONE',  ( -12.57027093492990133, 8.970716371709398729, -2.600000000000000089 ) ) ;
#742339 = VERTEX_POINT ( 'NONE', #284569 ) ;
#742340 = COLOUR_RGB ( '',1.000000000000000000, 1.000000000000000000, 1.000000000000000000 ) ;
#742341 = COLOUR_RGB ( '',0.4274509803921568429, 0.4588235294117646856, 0.4941176470588235503 ) ;
#742342 = CARTESIAN_POINT ( 'NONE',  ( -12.75000000000001421, -9.140000000000013003, -27.85000000000000142 ) ) ;
#742343 = EDGE_LOOP ( 'NONE', ( #309800, #436598, #590297, #739622 ) ) ;
#742347 = VECTOR ( 'NONE', #569141, 1000.000000000000000 ) ;
#742346 = DIRECTION ( 'NONE',  ( -5.330642006171645022E-16, -1.000000000000000000, 0.000000000000000000 ) ) ;
#742345 = CARTESIAN_POINT ( 'NONE',  ( 139.6999999999999886, 12.69999999999999929, 137.1473000000000013 ) ) ;
#742344 = CARTESIAN_POINT ( 'NONE',  ( 11.22860426826300007, 8.114641814145318932, -28.34425487625600226 ) ) ;
#742349 = CARTESIAN_POINT ( 'NONE',  ( 27.00016669376393708, 7.185721850236125086, -6.096000000000000973 ) ) ;
#742348 = CARTESIAN_POINT ( 'NONE',  ( -50.50000000000000000, 7.427241335952174950, -4.749999999999978684 ) ) ;
#742351 = VERTEX_POINT ( 'NONE', #594316 ) ;
#742350 = CARTESIAN_POINT ( 'NONE',  ( -11.83372835117468647, 8.388201668648303411, -1.970313715306059699 ) ) ;
#742352 = CARTESIAN_POINT ( 'NONE',  ( 10.95851401175933049, 14.46814392612327715, 1.216534380607044330 ) ) ;
#742354 = B_SPLINE_CURVE_WITH_KNOTS ( 'NONE', 3,
 ( #170275, #539866, #110527, #102623 ),
 .UNSPECIFIED., .F., .F.,
 ( 4, 4 ),
 ( 0.000000000000000000, 1.000000000000000000 ),
 .UNSPECIFIED. ) ;
#742353 = CARTESIAN_POINT ( 'NONE',  ( 25.16698444487882824, -12.13534070190151404, -7.366000000000001435 ) ) ;
#742355 = CARTESIAN_POINT ( 'NONE',  ( 11.94800981112929605, -9.332941583223423265, -28.17739132957207460 ) ) ;
#742356 = CARTESIAN_POINT ( 'NONE',  ( -2.122122237702542602, 18.56639942220914818, 30.56779543451447978 ) ) ;
#742357 =( LENGTH_UNIT ( ) NAMED_UNIT ( * ) SI_UNIT ( .MILLI., .METRE. ) );
#742358 = CARTESIAN_POINT ( 'NONE',  ( 13.33493459860149954, 11.16042597307872164, -29.64567768463923514 ) ) ;
#742360 = DIRECTION ( 'NONE',  ( 1.000000000000000000, 0.000000000000000000, -5.231999688270076031E-15 ) ) ;
#742359 = CARTESIAN_POINT ( 'NONE',  ( 14.51517122866040843, 29.59978224572478922, -3.782883375545667892 ) ) ;
#742361 = ORIENTED_EDGE ( 'NONE', *, *, #93855, .T. ) ;
#742362 = ORIENTED_EDGE ( 'NONE', *, *, #253955, .T. ) ;
#742363 = CARTESIAN_POINT ( 'NONE',  ( -14.86740671842337314, 0.1123797565124320802, 2.631774021845886047 ) ) ;
#742364 = CARTESIAN_POINT ( 'NONE',  ( -0.6491738246508035326, 1.567244251809625011, -150.9692656249999345 ) ) ;
#742365 = CYLINDRICAL_SURFACE ( 'NONE', #292549, 0.8000999999999997003 ) ;
#742366 = CARTESIAN_POINT ( 'NONE',  ( 12.69312293496951760, 8.960547874706808358, -2.922365341646707471 ) ) ;
#742367 = CARTESIAN_POINT ( 'NONE',  ( 5.204386082134147884, 34.85212121277766784, -14.06821602559146278 ) ) ;
#742370 = ADVANCED_FACE ( 'NONE', ( #45636 ), #467203, .T. ) ;
#742369 = CARTESIAN_POINT ( 'NONE',  ( -13.46200000000000330, -14.16648092420826544, -1.171867106806052661 ) ) ;
#742368 = AXIS2_PLACEMENT_3D ( 'NONE', #402607, #127609, #545106 ) ;
#742372 = FACE_BOUND ( 'NONE', #681450, .T. ) ;
#742371 = CARTESIAN_POINT ( 'NONE',  ( -13.46200000000000507, 13.88905826081314920, 3.303133686735410190 ) ) ;
#742373 = ADVANCED_FACE ( 'NONE', ( #49608 ), #109228, .T. ) ;
#742374 = EDGE_CURVE ( 'NONE', #473814, #585348, #188633, .T. ) ;
#742375 = CARTESIAN_POINT ( 'NONE',  ( 11.40108197742828366, 24.21388909812367629, -9.747582299349096147 ) ) ;
#742377 = CARTESIAN_POINT ( 'NONE',  ( -9.993891011008567915, 8.613569957361827178, -1.989654846299377278 ) ) ;
#742376 = CARTESIAN_POINT ( 'NONE',  ( 11.03739255904350003, -9.475340813944061580, -27.35653568760848131 ) ) ;
#742379 =( NAMED_UNIT ( * ) SI_UNIT ( $, .STERADIAN. ) SOLID_ANGLE_UNIT ( ) );
#742378 = CARTESIAN_POINT ( 'NONE',  ( -11.11605484344383221, -9.414654611273036267, -27.55546451383318285 ) ) ;
#742380 = COLOUR_RGB ( '',1.000000000000000000, 1.000000000000000000, 1.000000000000000000 ) ;
#742381 = CARTESIAN_POINT ( 'NONE',  ( 79.20000000002096385, -76.19999999998059081, 0.000000000000000000 ) ) ;
#742382 = ADVANCED_FACE ( 'NONE', ( #542471 ), #73049, .F. ) ;
#742383 = ADVANCED_FACE ( 'NONE', ( #550269 ), #617884, .F. ) ;
#742384 = CARTESIAN_POINT ( 'NONE',  ( 14.05938199316188886, 25.31032793992784846, 4.851803629187071643 ) ) ;
#742385 = EDGE_LOOP ( 'NONE', ( #562551, #781443, #309939, #114410 ) ) ;
#742386 = CARTESIAN_POINT ( 'NONE',  ( -10.79536466982169429, 8.835920732795697674, -28.35655050386192144 ) ) ;
#742387 = UNCERTAINTY_MEASURE_WITH_UNIT (LENGTH_MEASURE( 1.000000000000000082E-05 ), #57986, 'distance_accuracy_value', 'NONE');
#742388 = UNCERTAINTY_MEASURE_WITH_UNIT (LENGTH_MEASURE( 1.000000000000000082E-05 ), #467320, 'distance_accuracy_value', 'NONE');
#742389 = ORIENTED_EDGE ( 'NONE', *, *, #368450, .F. ) ;
#742390 = CARTESIAN_POINT ( 'NONE',  ( -9.608719410929417393, 18.92299999999999471, 0.1329441842467183055 ) ) ;
#742392 = DIRECTION ( 'NONE',  ( -0.000000000000000000, -0.000000000000000000, -1.000000000000000000 ) ) ;
#742391 = CARTESIAN_POINT ( 'NONE',  ( 10.05152093492970522, 8.181287798137324430, -1.978345319324373186 ) ) ;
#742395 =( NAMED_UNIT ( * ) SI_UNIT ( $, .STERADIAN. ) SOLID_ANGLE_UNIT ( ) );
#742394 = CARTESIAN_POINT ( 'NONE',  ( -11.89397048627930431, 8.326500818920541391, -3.170858832295786023 ) ) ;
#742393 = B_SPLINE_CURVE_WITH_KNOTS ( 'NONE', 3,
 ( #664241, #731706, #414008, #600511, #67469, #123303, #488998, #242763, #787471, #294668, #660374, #672099, #485091, #552541, #7656, #727791, #182983, #51875, #369969, #477289, #429586, #656483, #421752 ),
 .UNSPECIFIED., .F., .F.,
 ( 4, 1, 1, 1, 1, 1, 1, 1, 1, 1, 1, 1, 1, 1, 1, 1, 1, 1, 1, 1, 4 ),
 ( 0.000000000000000000, 0.04255932329876668807, 0.08383969254983944519, 0.1233032216063208453, 0.1614910978700470900, 0.1985072304730507164, 0.2345268136102643675, 0.2700456001052797816, 0.3050097197988154707, 0.3737961229406105423, 0.4420044402772108638, 0.5117436719143886314, 0.5837313432942710101, 0.6223236125390374518, 0.6644017219915442363, 0.7105109783158155556, 0.7600567590684790265, 0.8139728831357976313, 0.8715946616758238896, 0.9336905722442563338, 1.000000000000000000 ),
 .UNSPECIFIED. ) ;
#742396 = LINE ( 'NONE', #705277, #558934 ) ;
#742397 = ORIENTED_EDGE ( 'NONE', *, *, #785473, .T. ) ;
#742398 =( NAMED_UNIT ( * ) SI_UNIT ( $, .STERADIAN. ) SOLID_ANGLE_UNIT ( ) );
#742399 = CARTESIAN_POINT ( 'NONE',  ( -13.94033575614192699, 20.22042395751097033, -5.183933785884623724 ) ) ;
#742402 = ORIENTED_EDGE ( 'NONE', *, *, #577926, .T. ) ;
#742401 = EDGE_CURVE ( 'NONE', #490933, #391565, #554653, .T. ) ;
#742400 = CARTESIAN_POINT ( 'NONE',  ( -19.05000000000000071, -15.00000000000000178, 14.99999999999999822 ) ) ;
#742403 = LINE ( 'NONE', #261276, #315433 ) ;
#742404 = VERTEX_POINT ( 'NONE', #57375 ) ;
#742405 = CARTESIAN_POINT ( 'NONE',  ( 11.36980626830280272, 8.820957051631369339, -2.109155325978609774 ) ) ;
#742407 = CARTESIAN_POINT ( 'NONE',  ( 11.46752293496950514, 7.839452125293174589, -2.277634658353278052 ) ) ;
#742406 =( NAMED_UNIT ( * ) SI_UNIT ( $, .STERADIAN. ) SOLID_ANGLE_UNIT ( ) );
#742408 = ORIENTED_EDGE ( 'NONE', *, *, #544361, .T. ) ;
#742409 = ORIENTED_EDGE ( 'NONE', *, *, #414884, .T. ) ;
#742411 = FACE_BOUND ( 'NONE', #744701, .T. ) ;
#742410 = PRESENTATION_STYLE_ASSIGNMENT (( #86019 ) ) ;
#742412 = SURFACE_SIDE_STYLE ('',( #499674 ) ) ;
#742413 = CARTESIAN_POINT ( 'NONE',  ( 10.48422680953743935, 7.919049755985020589, -27.43611001033290009 ) ) ;
#742416 = PLANE ( 'NONE',  #608883 ) ;
#742415 = CARTESIAN_POINT ( 'NONE',  ( -11.94380508741339320, 8.399999999999991473, -3.246632301492347938 ) ) ;
#742414 = CARTESIAN_POINT ( 'NONE',  ( -13.59778948867652559, 0.04205365027161160618, -6.398634036814418558 ) ) ;
#742418 = CARTESIAN_POINT ( 'NONE',  ( -10.60568760159659973, -8.832587388547560536, -2.972270504078350140 ) ) ;
#742417 = FILL_AREA_STYLE ('',( #78140 ) ) ;
#742420 = UNCERTAINTY_MEASURE_WITH_UNIT (LENGTH_MEASURE( 1.000000000000000082E-05 ), #589030, 'distance_accuracy_value', 'NONE');
#742419 = CARTESIAN_POINT ( 'NONE',  ( -1.503141417657420709, 1.503141417657462231, -149.6546171874999800 ) ) ;
#742421 = CARTESIAN_POINT ( 'NONE',  ( -12.56326850829773001, 18.32956643071468505, -7.960581876548068259 ) ) ;
#742423 = DIRECTION ( 'NONE',  ( -1.000000000000000000, 0.000000000000000000, 0.000000000000000000 ) ) ;
#742422 = FACE_OUTER_BOUND ( 'NONE', #143367, .T. ) ;
#742425 = DIRECTION ( 'NONE',  ( 0.000000000000000000, -0.9808798496412485246, -0.1946142866486465783 ) ) ;
#742424 =( LENGTH_UNIT ( ) NAMED_UNIT ( * ) SI_UNIT ( .MILLI., .METRE. ) );
#742428 = CARTESIAN_POINT ( 'NONE',  ( -58.40127950000003665, -7.468800024047817843, -2.720118659999972266 ) ) ;
#742427 = CARTESIAN_POINT ( 'NONE',  ( -12.30197589237710787, 8.399999999999991473, -3.251031836322627822 ) ) ;
#742426 = AXIS2_PLACEMENT_3D ( 'NONE', #425175, #339157, #783096 ) ;
#742429 = CARTESIAN_POINT ( 'NONE',  ( 10.74175981112929890, 7.756426687006381826, -2.479361193977348776 ) ) ;
#742430 = UNCERTAINTY_MEASURE_WITH_UNIT (LENGTH_MEASURE( 1.000000000000000082E-05 ), #659229, 'distance_accuracy_value', 'NONE');
#742431 = CARTESIAN_POINT ( 'NONE',  ( -11.27722434434189935, -9.035359386862337416, -2.720215568289781505 ) ) ;
#742432 = CARTESIAN_POINT ( 'NONE',  ( 8.051434762799541289, 14.44999999999999218, -8.562630638782769310 ) ) ;
#742433 = CARTESIAN_POINT ( 'NONE',  ( 7.560000000000130171, -5.599999999999799805, -27.00000000000000000 ) ) ;
#742434 = CARTESIAN_POINT ( 'NONE',  ( -10.90293960163639575, 8.186430042638178861, -28.46034515370059026 ) ) ;
#742436 = FILL_AREA_STYLE ('',( #265224 ) ) ;
#742435 =( GEOMETRIC_REPRESENTATION_CONTEXT ( 3 ) GLOBAL_UNCERTAINTY_ASSIGNED_CONTEXT ( ( #743990 ) ) GLOBAL_UNIT_ASSIGNED_CONTEXT ( ( #447258, #204694, #268357 ) ) REPRESENTATION_CONTEXT ( 'NONE', 'WORKASPACE' ) );
#742437 = SURFACE_STYLE_USAGE ( .BOTH. , #694565 ) ;
#742438 = CARTESIAN_POINT ( 'NONE',  ( 11.59801084937829785, 8.967055847020006354, -28.17738984592262241 ) ) ;
#742439 = CARTESIAN_POINT ( 'NONE',  ( -11.39917293496969997, -8.504109736069340286, -2.049762630444300182 ) ) ;
#742440 = LINE ( 'NONE', #317169, #521143 ) ;
#742441 = ADVANCED_FACE ( 'NONE', ( #140707 ), #442929, .F. ) ;
#742442 = COLOUR_RGB ( '',1.000000000000000000, 1.000000000000000000, 1.000000000000000000 ) ;
#742444 = CARTESIAN_POINT ( 'NONE',  ( -10.67551414133825638, 30.71446269778478921, -10.53723862395109734 ) ) ;
#742443 = FACE_OUTER_BOUND ( 'NONE', #295118, .T. ) ;
#742447 = SURFACE_SIDE_STYLE ('',( #686757 ) ) ;
#742446 = CARTESIAN_POINT ( 'NONE',  ( 11.99438965617812869, -10.05802290335399185, -28.46196602467221126 ) ) ;
#742445 = CARTESIAN_POINT ( 'NONE',  ( 4.967290625598446141, 14.72059006845699791, 1.126392652931245353 ) ) ;
#742448 = ORIENTED_EDGE ( 'NONE', *, *, #246428, .F. ) ;
#742449 = CARTESIAN_POINT ( 'NONE',  ( 10.09528974850279681, -10.33606040292029604, -28.35671280394704041 ) ) ;
#742450 = SURFACE_STYLE_USAGE ( .BOTH. , #559373 ) ;
#742451 = CARTESIAN_POINT ( 'NONE',  ( 24.33720435988558606, -13.72385094828460517, -7.446781305078709501 ) ) ;
#742453 = ORIENTED_EDGE ( 'NONE', *, *, #502156, .F. ) ;
#742452 =( NAMED_UNIT ( * ) PLANE_ANGLE_UNIT ( ) SI_UNIT ( $, .RADIAN. ) );
#742454 = ORIENTED_EDGE ( 'NONE', *, *, #708135, .F. ) ;
#742455 = ORIENTED_EDGE ( 'NONE', *, *, #703572, .T. ) ;
#742456 = SURFACE_STYLE_FILL_AREA ( #623026 ) ;
#742457 = ORIENTED_EDGE ( 'NONE', *, *, #454177, .T. ) ;
#742458 = CARTESIAN_POINT ( 'NONE',  ( 11.43347434434169863, 7.840000000000014069, -27.52668384925382483 ) ) ;
#742459 =( NAMED_UNIT ( * ) PLANE_ANGLE_UNIT ( ) SI_UNIT ( $, .RADIAN. ) );
#742461 = ORIENTED_EDGE ( 'NONE', *, *, #96596, .F. ) ;
#742460 = UNCERTAINTY_MEASURE_WITH_UNIT (LENGTH_MEASURE( 1.000000000000000082E-05 ), #579211, 'distance_accuracy_value', 'NONE');
#742462 = ORIENTED_EDGE ( 'NONE', *, *, #378843, .T. ) ;
#742463 = CARTESIAN_POINT ( 'NONE',  ( 2.810112711234546978, 35.04785379313017302, -14.73442615923990573 ) ) ;
#742466 = VERTEX_POINT ( 'NONE', #271854 ) ;
#742465 = CARTESIAN_POINT ( 'NONE',  ( -1.975000000000000089, 11.96999999999999886, 51.00000000000000000 ) ) ;
#742464 = VECTOR ( 'NONE', #107861, 1000.000000000000114 ) ;
#742467 = CARTESIAN_POINT ( 'NONE',  ( 21.69267234490354923, -17.60884909901933071, -7.644100881415726967 ) ) ;
#742468 = CARTESIAN_POINT ( 'NONE',  ( 12.60051574127759011, 8.743710493056248367, -3.116520205714564451 ) ) ;
#742469 = COLOUR_RGB ( '',0.4941176470588235503, 0.4941176470588235503, 0.4941176470588235503 ) ;
#742470 = DIRECTION ( 'NONE',  ( 5.782411586589351722E-16, -0.000000000000000000, -1.000000000000000000 ) ) ;
#742471 = EDGE_LOOP ( 'NONE', ( #85487, #34276 ) ) ;
#742473 = ADVANCED_FACE ( 'NONE', ( #92686 ), #308100, .T. ) ;
#742472 =( BOUNDED_CURVE ( )  B_SPLINE_CURVE ( 2, ( #307403, #323079, #434432, #132173, #12557, #565237, #255517, #68423, #20390 ),
 .UNSPECIFIED., .F., .F. ) 
 B_SPLINE_CURVE_WITH_KNOTS ( ( 3, 2, 2, 2, 3 ),
 ( 0.5588235294117643859, 0.5661764705882352811, 0.5735294117647061762, 0.5808823529411771824, 0.5882352941176480776 ),
 .UNSPECIFIED. ) 
 CURVE ( )  GEOMETRIC_REPRESENTATION_ITEM ( )  RATIONAL_B_SPLINE_CURVE ( ( 1.000000000000003553, 0.9238795325112832968, 1.000000000000000000, 0.9238795325112867385, 1.000000000000000000, 0.9238795325112867385, 1.000000000000000000, 0.9238795325112764134, 1.000000000000010436 ) ) 
 REPRESENTATION_ITEM ( '' )  );
#742474 = CARTESIAN_POINT ( 'NONE',  ( -14.16766362341651053, 15.26539999999999075, 4.525863061750812655 ) ) ;
#742475 = CARTESIAN_POINT ( 'NONE',  ( -10.02305767767519740, -7.975535327887910420, -2.234719639004807412 ) ) ;
#742477 = CARTESIAN_POINT ( 'NONE',  ( 1.857322642369442667, 35.73183271966390606, 14.88456762485584939 ) ) ;
#742476 = PRESENTATION_LAYER_ASSIGNMENT (  '', '', ( #336172 ) ) ;
#742479 = CARTESIAN_POINT ( 'NONE',  ( 3.370220631190452121, 14.70748385032901240, 1.626898930449811376 ) ) ;
#742478 = DIRECTION ( 'NONE',  ( 2.493006689946550098E-16, 2.854487158890999996E-16, -1.000000000000000000 ) ) ;
#742481 = AXIS2_PLACEMENT_3D ( 'NONE', #31629, #449447, #464976 ) ;
#742480 = CARTESIAN_POINT ( 'NONE',  ( -11.56463842074680137, -8.120000000000000995, -3.084974226119279628 ) ) ;
#742482 = CARTESIAN_POINT ( 'NONE',  ( 27.83624251162546059, 2.405660964993177942, -3.425536651752257189 ) ) ;
#742485 = CARTESIAN_POINT ( 'NONE',  ( 7.595963842357870810, -15.16113000873049543, -9.484483299915664745 ) ) ;
#742484 = DIRECTION ( 'NONE',  ( -0.9847956173342098385, -0.1737169884591964197, 1.195531344598712943E-16 ) ) ;
#742483 = CARTESIAN_POINT ( 'NONE',  ( 149.4000000000000057, 12.69999999999999929, 149.3999999999999773 ) ) ;
#742486 = B_SPLINE_CURVE_WITH_KNOTS ( 'NONE', 3,
 ( #354868, #339154, #581396, #299065 ),
 .UNSPECIFIED., .F., .F.,
 ( 4, 4 ),
 ( 0.000000000000000000, 1.000000000000000000 ),
 .UNSPECIFIED. ) ;
#742487 = CARTESIAN_POINT ( 'NONE',  ( -4.956270658041310284, -7.043896457558630253, -33.61749960009709071 ) ) ;
#742489 = CARTESIAN_POINT ( 'NONE',  ( 13.58937575450382873, 20.69769349121294155, -6.044422152457691766 ) ) ;
#742488 = CARTESIAN_POINT ( 'NONE',  ( -4.603656398028497243, 2.681620243487567556, -14.37958152388220867 ) ) ;
#742490 = CARTESIAN_POINT ( 'NONE',  ( -58.27342544735003571, -4.409577333686837797, -2.657885310246973276 ) ) ;
#742492 = CARTESIAN_POINT ( 'NONE',  ( 21.68661038259032736, 60.86883655000000459, -64.94921126263992051 ) ) ;
#742491 = FACE_BOUND ( 'NONE', #424461, .T. ) ;
#742493 = LINE ( 'NONE', #193794, #55858 ) ;
#742494 = EDGE_CURVE ( 'NONE', #380984, #640080, #776492, .T. ) ;
#742495 = SURFACE_SIDE_STYLE ('',( #499757 ) ) ;
#742497 = EDGE_CURVE ( 'NONE', #657487, #126402, #164134, .T. ) ;
#742496 = DIRECTION ( 'NONE',  ( 0.000000000000000000, 0.000000000000000000, -1.000000000000000000 ) ) ;
#742499 = CARTESIAN_POINT ( 'NONE',  ( 12.44717207865704012, -9.271776094899449205, -27.85000000000000142 ) ) ;
#742498 =( NAMED_UNIT ( * ) PLANE_ANGLE_UNIT ( ) SI_UNIT ( $, .RADIAN. ) );
#742501 = CARTESIAN_POINT ( 'NONE',  ( 9.815143259366438500, 34.34537335471387109, 27.77006539184627343 ) ) ;
#742500 = CARTESIAN_POINT ( 'NONE',  ( 10.78139101100829578, 7.871425591818590028, -28.03495700856050732 ) ) ;
#742503 = VERTEX_POINT ( 'NONE', #219924 ) ;
#742502 = LINE ( 'NONE', #440289, #575800 ) ;
#742504 = CARTESIAN_POINT ( 'NONE',  ( 9.364142684288909280, -9.093019037425090545, 1.750000000000000000 ) ) ;
#742506 = CARTESIAN_POINT ( 'NONE',  ( 20.19828060001190195, 60.86883655000000459, -65.69327065170192270 ) ) ;
#742505 = CARTESIAN_POINT ( 'NONE',  ( -11.30985821887447962, -8.108910567020819471, -3.282516162424744532 ) ) ;
#742507 = CARTESIAN_POINT ( 'NONE',  ( -14.32230989065560145, -7.678405132448659742, -2.422098093309070332 ) ) ;
#742508 = AXIS2_PLACEMENT_3D ( 'NONE', #510973, #765489, #630438 ) ;
#742510 = CARTESIAN_POINT ( 'NONE',  ( -4.924456324360332538, 0.02540000000001177080, -12.11432344445869802 ) ) ;
#742509 = CARTESIAN_POINT ( 'NONE',  ( 7.760000000000162323, 6.950000000000200018, -27.61333333333333329 ) ) ;
#742511 = CARTESIAN_POINT ( 'NONE',  ( 11.62161179661350197, -9.630613466616527063, -27.15442208699517224 ) ) ;
#742513 = PLANE ( 'NONE',  #392599 ) ;
#742512 = FACE_OUTER_BOUND ( 'NONE', #599208, .T. ) ;
#742514 = CARTESIAN_POINT ( 'NONE',  ( -58.20127949962751046, -6.016133351355818171, 0.7798814204660258209 ) ) ;
#742517 = CARTESIAN_POINT ( 'NONE',  ( 14.34999999999999964, 7.604808600619666237, -27.90969576828223353 ) ) ;
#742516 = DIRECTION ( 'NONE',  ( 1.000000000000000000, 0.000000000000000000, 0.000000000000000000 ) ) ;
#742515 = B_SPLINE_CURVE_WITH_KNOTS ( 'NONE', 3,
 ( #89860, #642532, #757980, #698350 ),
 .UNSPECIFIED., .F., .F.,
 ( 4, 4 ),
 ( 0.000000000000000000, 1.000000000000000000 ),
 .UNSPECIFIED. ) ;
#742518 = CARTESIAN_POINT ( 'NONE',  ( 88.90000000000000568, 11.75269999999999904, -114.3000000000000114 ) ) ;
#742519 = CARTESIAN_POINT ( 'NONE',  ( 14.83794768960310506, 14.09789038163469144, 2.198936545015639066 ) ) ;
#742521 = CARTESIAN_POINT ( 'NONE',  ( 14.86299562257350360, 27.45574275970938416, 0.5472597039525212148 ) ) ;
#742520 = CARTESIAN_POINT ( 'NONE',  ( -16.44567532467532445, 18.92299999999999827, -0.4522519480519461843 ) ) ;
#742522 = CARTESIAN_POINT ( 'NONE',  ( -12.96884314446290176, -8.683529208388257814, -3.091086994358259510 ) ) ;
#742523 = UNCERTAINTY_MEASURE_WITH_UNIT (LENGTH_MEASURE( 1.000000000000000082E-05 ), #417159, 'distance_accuracy_value', 'NONE');
#742524 = ADVANCED_FACE ( 'NONE', ( #355081 ), #402916, .F. ) ;
#742526 = ORIENTED_EDGE ( 'NONE', *, *, #477777, .T. ) ;
#742525 = FILL_AREA_STYLE ('',( #547671 ) ) ;
#742527 = VECTOR ( 'NONE', #446477, 1000.000000000000000 ) ;
#742528 =( LENGTH_UNIT ( ) NAMED_UNIT ( * ) SI_UNIT ( .MILLI., .METRE. ) );
#742530 = CARTESIAN_POINT ( 'NONE',  ( -13.05213842074680031, 7.840000000000021174, -28.17331615074619222 ) ) ;
#742529 = DIRECTION ( 'NONE',  ( 0.000000000000000000, 0.000000000000000000, -1.000000000000000000 ) ) ;
#742531 = CARTESIAN_POINT ( 'NONE',  ( -13.43660000000000565, 13.95423641281015747, -0.3716939380736547505 ) ) ;
#742532 = CARTESIAN_POINT ( 'NONE',  ( -13.43660000000000565, -13.79856265241647861, -2.543002755568870121 ) ) ;
#742534 = CYLINDRICAL_SURFACE ( 'NONE', #603439, 0.2300000000000001765 ) ;
#742533 = CARTESIAN_POINT ( 'NONE',  ( 10.90583764883793627, -10.41876569007889231, -28.20868716374056362 ) ) ;
#742535 = CARTESIAN_POINT ( 'NONE',  ( -13.43660000000000565, 13.89811847858912053, 2.609624813554785039 ) ) ;
#742538 = CARTESIAN_POINT ( 'NONE',  ( 11.00145626830280321, 8.960000000000020393, -27.52668384925377865 ) ) ;
#742537 =( GEOMETRIC_REPRESENTATION_CONTEXT ( 3 ) GLOBAL_UNCERTAINTY_ASSIGNED_CONTEXT ( ( #98412 ) ) GLOBAL_UNIT_ASSIGNED_CONTEXT ( ( #618575, #177489, #785927 ) ) REPRESENTATION_CONTEXT ( 'NONE', 'WORKASPACE' ) );
#742536 = CARTESIAN_POINT ( 'NONE',  ( -14.51132880288844085, 18.31404074672184734, 3.797562568064476896 ) ) ;
#742539 = PRESENTATION_STYLE_ASSIGNMENT (( #671114 ) ) ;
#742540 = UNCERTAINTY_MEASURE_WITH_UNIT (LENGTH_MEASURE( 1.000000000000000082E-05 ), #787570, 'distance_accuracy_value', 'NONE');
#742541 = CARTESIAN_POINT ( 'NONE',  ( -12.12184457834625384, 18.50674555495870877, 8.835207174581316991 ) ) ;
#742542 = CARTESIAN_POINT ( 'NONE',  ( 9.459933783732850543, 6.159105059524944359, -32.28591840868276108 ) ) ;
#742544 = CARTESIAN_POINT ( 'NONE',  ( 11.54943760159639687, 7.829843630971650370, -2.930471306025100642 ) ) ;
#742543 = CARTESIAN_POINT ( 'NONE',  ( 13.08164663104753878, 25.89244971590907696, 7.339654039558158871 ) ) ;
#742545 = ORIENTED_EDGE ( 'NONE', *, *, #770279, .T. ) ;
#742547 = EDGE_CURVE ( 'NONE', #699291, #165739, #347253, .T. ) ;
#742546 = ORIENTED_EDGE ( 'NONE', *, *, #556442, .F. ) ;
#742549 = SURFACE_STYLE_FILL_AREA ( #559474 ) ;
#742548 = FACE_BOUND ( 'NONE', #316495, .T. ) ;
#742550 = CARTESIAN_POINT ( 'NONE',  ( -14.73482591568981981, 15.25867368585134010, -2.022751714726702232 ) ) ;
#742553 = SURFACE_STYLE_FILL_AREA ( #261418 ) ;
#742552 = CARTESIAN_POINT ( 'NONE',  ( -11.05938960163640594, 8.400000000000027001, -27.20336769850759495 ) ) ;
#742551 =( LENGTH_UNIT ( ) NAMED_UNIT ( * ) SI_UNIT ( .MILLI., .METRE. ) );
#742554 = CARTESIAN_POINT ( 'NONE',  ( -11.34482105373949956, -8.914496876030669981, -2.378881181643664799 ) ) ;
#742555 = CARTESIAN_POINT ( 'NONE',  ( -11.17605626830299670, -9.339999999999964331, -28.17331615074622420 ) ) ;
#742556 =( NAMED_UNIT ( * ) PLANE_ANGLE_UNIT ( ) SI_UNIT ( $, .RADIAN. ) );
#742557 = DIRECTION ( 'NONE',  ( -0.3475066227576849576, 0.000000000000000000, -0.9376775283323943722 ) ) ;
#742561 = EDGE_LOOP ( 'NONE', ( #518104, #340947, #336954, #477810, #283243, #669086, #372431, #581304 ) ) ;
#742560 = CARTESIAN_POINT ( 'NONE',  ( 15.33853835951145150, 18.91300000000000026, -0.3076893615597778853 ) ) ;
#742559 = CARTESIAN_POINT ( 'NONE',  ( -9.306558385015183177, 18.91300000000000026, -0.4163527352033128959 ) ) ;
#742558 = CARTESIAN_POINT ( 'NONE',  ( -11.29097323919899765, -10.44680844369440109, -27.65866259804499805 ) ) ;
#742562 = DIRECTION ( 'NONE',  ( 1.047444401652940007E-14, 0.000000000000000000, 1.000000000000000000 ) ) ;
#742564 = AXIS2_PLACEMENT_3D ( 'NONE', #466765, #212580, #514643 ) ;
#742563 = CARTESIAN_POINT ( 'NONE',  ( 14.76902372184676793, 14.82898390603989469, 2.622201560573014678 ) ) ;
#742565 = SURFACE_SIDE_STYLE ('',( #619220 ) ) ;
#742566 = ORIENTED_EDGE ( 'NONE', *, *, #573534, .T. ) ;
#742567 = ADVANCED_FACE ( 'NONE', ( #48674 ), #223816, .F. ) ;
#742568 = PRESENTATION_STYLE_ASSIGNMENT (( #313414 ) ) ;
#742569 = CARTESIAN_POINT ( 'NONE',  ( 8.643791488445430105, -17.06754059759464326, -9.226918192482159498 ) ) ;
#742570 = EDGE_CURVE ( 'NONE', #378763, #299, #359205, .T. ) ;
#742573 = STYLED_ITEM ( 'NONE', ( #533476 ), #140729 ) ;
#742572 = UNCERTAINTY_MEASURE_WITH_UNIT (LENGTH_MEASURE( 1.000000000000000082E-05 ), #137642, 'distance_accuracy_value', 'NONE');
#742571 = DIRECTION ( 'NONE',  ( -2.493006689946550098E-16, -2.854487158890999996E-16, 1.000000000000000000 ) ) ;
#742574 = CARTESIAN_POINT ( 'NONE',  ( -95.46324144562179015, 66.00000000002113154, -9.000000000000000000 ) ) ;
#742575 = PLANE ( 'NONE',  #659249 ) ;
#742577 = CARTESIAN_POINT ( 'NONE',  ( -11.11672175408008556, 8.824464672112108943, -27.48471963900478698 ) ) ;
#742576 = CARTESIAN_POINT ( 'NONE',  ( 27.52256358030562566, 4.811662287404926630, -3.803487179487179848 ) ) ;
#742578 = CARTESIAN_POINT ( 'NONE',  ( 10.24097323919879976, -7.853191556305530341, -2.408662598044980285 ) ) ;
#742579 = CARTESIAN_POINT ( 'NONE',  ( -13.61820950043306944, 20.64612494874068105, 5.979173784439415051 ) ) ;
#742580 = CARTESIAN_POINT ( 'NONE',  ( 9.063268260342960403, 4.745173184951375411, 27.19703234166498973 ) ) ;
#742582 = CARTESIAN_POINT ( 'NONE',  ( 2.369219913764133434, 19.04745999999999739, -14.37077197208724222 ) ) ;
#742581 = FACE_OUTER_BOUND ( 'NONE', #209378, .T. ) ;
#742585 = CARTESIAN_POINT ( 'NONE',  ( 10.47445641516949877, 8.292367778130248723, -28.41885429621699899 ) ) ;
#742584 =( NAMED_UNIT ( * ) SI_UNIT ( $, .STERADIAN. ) SOLID_ANGLE_UNIT ( ) );
#742583 = CARTESIAN_POINT ( 'NONE',  ( -14.71877973922915750, 13.79855993315860552, -2.890939028227236030 ) ) ;
#742586 = DIRECTION ( 'NONE',  ( 8.326672684690146068E-15, -2.081668171172536517E-15, 1.000000000000000000 ) ) ;
#742587 = CARTESIAN_POINT ( 'NONE',  ( -2.251215726813550422, 14.44994999999999941, -14.93767085562259922 ) ) ;
#742588 =( NAMED_UNIT ( * ) PLANE_ANGLE_UNIT ( ) SI_UNIT ( $, .RADIAN. ) );
#742589 = DIRECTION ( 'NONE',  ( 1.000000000000000000, 0.000000000000000000, 0.000000000000000000 ) ) ;
#742591 = EDGE_LOOP ( 'NONE', ( #455245, #740783, #348825, #699278 ) ) ;
#742590 = CARTESIAN_POINT ( 'NONE',  ( 21.54495492044410909, 20.16100979840162566, 26.92995896638580788 ) ) ;
#742592 = CARTESIAN_POINT ( 'NONE',  ( -10.03688149385100736, -9.242933246839788453, -27.72567720762638288 ) ) ;
#742593 = PRESENTATION_STYLE_ASSIGNMENT (( #66573 ) ) ;
#742594 = CARTESIAN_POINT ( 'NONE',  ( -0.03143274402335726608, 14.72022112580792630, 1.140482004268172922 ) ) ;
#742595 = EDGE_CURVE ( 'NONE', #571109, #27823, #775985, .T. ) ;
#742596 = CARTESIAN_POINT ( 'NONE',  ( -0.8805198562989962063, 2.125762979015886955, -145.7850859375000141 ) ) ;
#742598 = ORIENTED_EDGE ( 'NONE', *, *, #500230, .T. ) ;
#742597 = AXIS2_PLACEMENT_3D ( 'NONE', #505321, #497484, #620776 ) ;
#742599 = CIRCLE ( 'NONE', #615351, 3.500000000000003109 ) ;
#742600 = CARTESIAN_POINT ( 'NONE',  ( 12.39527093492970167, -9.329283628290550467, -27.85000000000000142 ) ) ;
#742601 = ORIENTED_EDGE ( 'NONE', *, *, #449202, .F. ) ;
#742602 = CARTESIAN_POINT ( 'NONE',  ( 45.40247184445243533, 25.10102931843672991, -34.83159621625602398 ) ) ;
#742604 = LINE ( 'NONE', #675181, #388813 ) ;
#742603 = AXIS2_PLACEMENT_3D ( 'NONE', #528572, #55216, #775217 ) ;
#742605 = CARTESIAN_POINT ( 'NONE',  ( -0.4433411702253802211, 0.02540000000001452554, -13.45450915052433416 ) ) ;
#742607 = ORIENTED_EDGE ( 'NONE', *, *, #764733, .T. ) ;
#742606 = UNCERTAINTY_MEASURE_WITH_UNIT (LENGTH_MEASURE( 1.000000000000000082E-05 ), #428518, 'distance_accuracy_value', 'NONE');
#742609 = ORIENTED_EDGE ( 'NONE', *, *, #602692, .F. ) ;
#742608 = CARTESIAN_POINT ( 'NONE',  ( 85.84729999998185690, 12.70000000002018048, 7.500000000000000000 ) ) ;
#742610 = EDGE_CURVE ( 'NONE', #535682, #639617, #593382, .T. ) ;
#742612 = VECTOR ( 'NONE', #238937, 1000.000000000000000 ) ;
#742611 = CARTESIAN_POINT ( 'NONE',  ( 11.17027093492970025, 7.829284450108948690, -2.600968529664800410 ) ) ;
#742613 = LINE ( 'NONE', #2827, #31877 ) ;
#742614 = CARTESIAN_POINT ( 'NONE',  ( 9.210000000000151843, 1.325000000000200240, -27.46666666666667211 ) ) ;
#742615 = EDGE_CURVE ( 'NONE', #521513, #42754, #46240, .T. ) ;
#742616 = VERTEX_POINT ( 'NONE', #227786 ) ;
#742617 = CARTESIAN_POINT ( 'NONE',  ( 12.37384379823776293, 8.933124723234671549, -28.04815306893733506 ) ) ;
#742620 = VERTEX_POINT ( 'NONE', #470170 ) ;
#742619 = DIRECTION ( 'NONE',  ( 0.000000000000000000, -8.673617379884043361E-16, 1.000000000000000000 ) ) ;
#742618 = LINE ( 'NONE', #197803, #416254 ) ;
#742622 = ORIENTED_EDGE ( 'NONE', *, *, #668495, .T. ) ;
#742621 =( NAMED_UNIT ( * ) SI_UNIT ( $, .STERADIAN. ) SOLID_ANGLE_UNIT ( ) );
#742623 = CARTESIAN_POINT ( 'NONE',  ( -10.32000626830300583, 7.978210570499477683, -2.109870414589173127 ) ) ;
#742624 = AXIS2_PLACEMENT_3D ( 'NONE', #324167, #399412, #566347 ) ;
#742627 = DIRECTION ( 'NONE',  ( -1.000000000000000000, 0.000000000000000000, 0.000000000000000000 ) ) ;
#742626 =( NAMED_UNIT ( * ) PLANE_ANGLE_UNIT ( ) SI_UNIT ( $, .RADIAN. ) );
#742625 = CARTESIAN_POINT ( 'NONE',  ( -59.47841971532501049, -2.562503537760012495, 4.450568867392000527 ) ) ;
#742628 = CARTESIAN_POINT ( 'NONE',  ( -6.680673445382229403, -9.583181884597756550, -35.21543300465734916 ) ) ;
#742629 = CARTESIAN_POINT ( 'NONE',  ( 10.28640934650260164, -9.249494584577279355, -2.897252335186539796 ) ) ;
#742631 = B_SPLINE_CURVE_WITH_KNOTS ( 'NONE', 3,
 ( #746960, #15083, #496395, #198238, #63082, #440842, #500320, #202137, #619702, #365595, #615806, #607921 ),
 .UNSPECIFIED., .F., .F.,
 ( 4, 2, 2, 2, 2, 4 ),
 ( 0.000000000000000000, 0.09005657493273301617, 0.1350848623991008912, 0.1801131498654687801, 0.2701697247982034478, 0.3602262997309380599 ),
 .UNSPECIFIED. ) ;
#742630 = FACE_OUTER_BOUND ( 'NONE', #280339, .T. ) ;
#742632 = AXIS2_PLACEMENT_3D ( 'NONE', #75065, #512202, #743222 ) ;
#742635 = EDGE_CURVE ( 'NONE', #706044, #42324, #733100, .T. ) ;
#742634 =( NAMED_UNIT ( * ) PLANE_ANGLE_UNIT ( ) SI_UNIT ( $, .RADIAN. ) );
#742633 = CARTESIAN_POINT ( 'NONE',  ( 12.85614255904350145, -10.18190505446390226, -27.36172612275800375 ) ) ;
#742636 =( NAMED_UNIT ( * ) PLANE_ANGLE_UNIT ( ) SI_UNIT ( $, .RADIAN. ) );
#742638 = ADVANCED_FACE ( 'NONE', ( #764707 ), #343298, .F. ) ;
#742637 = CARTESIAN_POINT ( 'NONE',  ( 27.85376347519529716, 2.193505663983935428, 1.389646683401602800 ) ) ;
#742641 = ORIENTED_EDGE ( 'NONE', *, *, #75357, .T. ) ;
#742640 = ORIENTED_EDGE ( 'NONE', *, *, #181487, .F. ) ;
#742639 = SURFACE_STYLE_FILL_AREA ( #507684 ) ;
#742643 =( NAMED_UNIT ( * ) PLANE_ANGLE_UNIT ( ) SI_UNIT ( $, .RADIAN. ) );
#742642 =( NAMED_UNIT ( * ) PLANE_ANGLE_UNIT ( ) SI_UNIT ( $, .RADIAN. ) );
#742644 = VECTOR ( 'NONE', #151918, 1000.000000000000000 ) ;
#742645 = CARTESIAN_POINT ( 'NONE',  ( 10.41612308183610125, 7.853541617489280924, -28.04121490970349839 ) ) ;
#742647 = CARTESIAN_POINT ( 'NONE',  ( -11.13068760159659831, -9.467412611452401094, -27.47772949592160074 ) ) ;
#742646 = FACE_OUTER_BOUND ( 'NONE', #478982, .T. ) ;
#742648 = CARTESIAN_POINT ( 'NONE',  ( -91.45270000000002142, 88.90000000000001990, 4.000000002185002401 ) ) ;
#742649 = CARTESIAN_POINT ( 'NONE',  ( 7.006793816773060790, 0.5250000000002159606, -31.32943384860239888 ) ) ;
#742650 = CARTESIAN_POINT ( 'NONE',  ( 10.96901351879180098, 8.928574408181450650, -27.66504299143949552 ) ) ;
#742651 = CARTESIAN_POINT ( 'NONE',  ( -11.90544664465443780, 8.848140784055640751, -2.950494408481687536 ) ) ;
#742653 = CARTESIAN_POINT ( 'NONE',  ( -12.14357241087538419, -9.323379404714387420, -27.80482304323943765 ) ) ;
#742652 = CARTESIAN_POINT ( 'NONE',  ( 63.50000000000000000, -3.469446951953614189E-15, 38.09999999999999432 ) ) ;
#742654 = EDGE_CURVE ( 'NONE', #668850, #389539, #366729, .T. ) ;
#742655 = FACE_OUTER_BOUND ( 'NONE', #296316, .T. ) ;
#742658 = CARTESIAN_POINT ( 'NONE',  ( -107.1131842116178632, 4.476497908608434884, 152.4000000000000341 ) ) ;
#742657 = LINE ( 'NONE', #14706, #526708 ) ;
#742656 =( GEOMETRIC_REPRESENTATION_CONTEXT ( 3 ) GLOBAL_UNCERTAINTY_ASSIGNED_CONTEXT ( ( #368104 ) ) GLOBAL_UNIT_ASSIGNED_CONTEXT ( ( #553531, #295643, #243753 ) ) REPRESENTATION_CONTEXT ( 'NONE', 'WORKASPACE' ) );
#742659 = CARTESIAN_POINT ( 'NONE',  ( -13.43660000000000743, -13.60150073265607595, -1.738864649741780566 ) ) ;
#742661 = EDGE_CURVE ( 'NONE', #506786, #785966, #238153, .T. ) ;
#742660 = CARTESIAN_POINT ( 'NONE',  ( -11.44852302239791264, 0.7937499999999960698, -0.6350000000000001199 ) ) ;
#742662 = FACE_OUTER_BOUND ( 'NONE', #267687, .T. ) ;
#742663 = CARTESIAN_POINT ( 'NONE',  ( -4.964850800452313528, 35.43531304934106174, -14.15541120337291403 ) ) ;
#742664 =( NAMED_UNIT ( * ) SI_UNIT ( $, .STERADIAN. ) SOLID_ANGLE_UNIT ( ) );
#742666 = CARTESIAN_POINT ( 'NONE',  ( 11.02599267983590003, -8.849999999999999645, -3.379422863406009725 ) ) ;
#742665 = B_SPLINE_CURVE_WITH_KNOTS ( 'NONE', 3,
 ( #220543, #526497, #769237, #108922, #351784 ),
 .UNSPECIFIED., .F., .F.,
 ( 4, 1, 4 ),
 ( 0.000000000000000000, 0.4985637857113420779, 1.000000000000000000 ),
 .UNSPECIFIED. ) ;
#742667 = STYLED_ITEM ( 'NONE', ( #646789 ), #164038 ) ;
#742668 = COLOUR_RGB ( '',0.2509803921568627416, 0.2509803921568627416, 0.2509803921568627416 ) ;
#742669 = ORIENTED_EDGE ( 'NONE', *, *, #492846, .T. ) ;
#742670 = CARTESIAN_POINT ( 'NONE',  ( 4.486714679556047081, 36.31119804136858420, -14.31325928585995122 ) ) ;
#742671 = CARTESIAN_POINT ( 'NONE',  ( 0.000000000000000000, 2.125762979015886955, -144.9913359374999970 ) ) ;
#742673 = ORIENTED_EDGE ( 'NONE', *, *, #672089, .F. ) ;
#742672 = PLANE ( 'NONE',  #541592 ) ;
#742674 = CARTESIAN_POINT ( 'NONE',  ( 12.86602262161436450, 24.78966397807735689, 7.461341573671715466 ) ) ;
#742675 = CARTESIAN_POINT ( 'NONE',  ( -12.36077151213238601, 8.399999999999993250, -3.331941577267809151 ) ) ;
#742677 = CARTESIAN_POINT ( 'NONE',  ( 10.15842647779600050, 8.616261860522584470, -28.46803813668701011 ) ) ;
#742676 = CARTESIAN_POINT ( 'NONE',  ( 139.6999999999999886, 0.9473000000000015852, 38.09999999999999432 ) ) ;
#742678 =( NAMED_UNIT ( * ) SI_UNIT ( $, .STERADIAN. ) SOLID_ANGLE_UNIT ( ) );
#742679 = CARTESIAN_POINT ( 'NONE',  ( 10.34318760159630202, -7.970139048518006142, -2.100491109548068724 ) ) ;
#742680 = CARTESIAN_POINT ( 'NONE',  ( -13.43660000000000565, 14.59168220087999934, 0.6235359055799997163 ) ) ;
#742681 = DIRECTION ( 'NONE',  ( -0.9993804707166562551, 2.313682204743881473E-15, 0.03519481140955862258 ) ) ;
#742683 = CARTESIAN_POINT ( 'NONE',  ( -11.20422175408010546, -7.978210570499491894, -3.090129585410802182 ) ) ;
#742682 = CARTESIAN_POINT ( 'NONE',  ( -36.55334977714519340, -3.144830789469239996, -14.92248851579612534 ) ) ;
#742684 = CARTESIAN_POINT ( 'NONE',  ( 49.52999999999989456, 60.98649022264172004, -4.318000000000075111 ) ) ;
#742685 = EDGE_CURVE ( 'NONE', #743945, #783663, #414187, .T. ) ;
#742688 = FILL_AREA_STYLE_COLOUR ( '', #612117 ) ;
#742687 =( LENGTH_UNIT ( ) NAMED_UNIT ( * ) SI_UNIT ( .MILLI., .METRE. ) );
#742686 = CARTESIAN_POINT ( 'NONE',  ( -11.65720713307169554, 8.592438797650222781, -1.877241685521380266 ) ) ;
#742689 = CARTESIAN_POINT ( 'NONE',  ( -13.46200000000000507, -13.65697707682633677, -1.008875360512844654 ) ) ;
#742690 =( NAMED_UNIT ( * ) SI_UNIT ( $, .STERADIAN. ) SOLID_ANGLE_UNIT ( ) );
#742691 = DIRECTION ( 'NONE',  ( 0.000000000000000000, 1.000000000000000000, 0.000000000000000000 ) ) ;
#742692 = ORIENTED_EDGE ( 'NONE', *, *, #333473, .T. ) ;
#742694 = CARTESIAN_POINT ( 'NONE',  ( -56.50000000000000711, 8.434517039999997579, 7.077400119999999184 ) ) ;
#742693 = PRESENTATION_LAYER_ASSIGNMENT (  '', '', ( #349403 ) ) ;
#742696 = EDGE_CURVE ( 'NONE', #634079, #711624, #530182, .T. ) ;
#742695 = VECTOR ( 'NONE', #381791, 1000.000000000000000 ) ;
#742697 = CARTESIAN_POINT ( 'NONE',  ( -11.94328133648839874, 7.821238197802467873, -2.934148282295381271 ) ) ;
#742698 = ORIENTED_EDGE ( 'NONE', *, *, #412578, .F. ) ;
#742699 = STYLED_ITEM ( 'NONE', ( #628940 ), #569728 ) ;
#742701 = ORIENTED_EDGE ( 'NONE', *, *, #445653, .T. ) ;
#742700 =( LENGTH_UNIT ( ) NAMED_UNIT ( * ) SI_UNIT ( .MILLI., .METRE. ) );
#742702 = VERTEX_POINT ( 'NONE', #605111 ) ;
#742704 = VERTEX_POINT ( 'NONE', #60344 ) ;
#742703 = CARTESIAN_POINT ( 'NONE',  ( 6.553864706658073302, 0.02539999999999992264, -9.296212739061447294 ) ) ;
#742706 = ORIENTED_EDGE ( 'NONE', *, *, #108357, .F. ) ;
#742705 = ORIENTED_EDGE ( 'NONE', *, *, #683795, .F. ) ;
#742707 = CARTESIAN_POINT ( 'NONE',  ( 2.057471264367654040, 14.45000000000000639, -20.57844827586199798 ) ) ;
#742709 = CARTESIAN_POINT ( 'NONE',  ( 13.45049084667414263, 20.52537048393967467, -6.347552674478633250 ) ) ;
#742708 =( NAMED_UNIT ( * ) SI_UNIT ( $, .STERADIAN. ) SOLID_ANGLE_UNIT ( ) );
#742710 = CARTESIAN_POINT ( 'NONE',  ( 11.35425981112928895, -8.294578031952656971, -2.042827264943702481 ) ) ;
#742711 = CARTESIAN_POINT ( 'NONE',  ( -0.2029172640365904945, 34.82478672565787292, -14.87161570186493798 ) ) ;
#742712 = DIRECTION ( 'NONE',  ( -0.8075861452653269046, 0.000000000000000000, -0.5897496231245005216 ) ) ;
#742713 = CARTESIAN_POINT ( 'NONE',  ( -10.98130508741348521, -10.46000000000000618, -27.84999999999999076 ) ) ;
#742714 = CARTESIAN_POINT ( 'NONE',  ( 13.70764966100985127, 24.68007379292127368, -6.091005983459962358 ) ) ;
#742715 = CARTESIAN_POINT ( 'NONE',  ( 14.31216510988697443, 13.79905351082017084, -32.05721202198434128 ) ) ;
#742716 = VERTEX_POINT ( 'NONE', #545416 ) ;
#742717 = CARTESIAN_POINT ( 'NONE',  ( -58.62141247549435974, 1.075978000470924067, 8.011935065099002884 ) ) ;
#742719 = FILL_AREA_STYLE ('',( #235097 ) ) ;
#742718 = CARTESIAN_POINT ( 'NONE',  ( -12.46007597918499776, -9.281428058448565110, -28.28623827924081979 ) ) ;
#742721 = EDGE_LOOP ( 'NONE', ( #310963, #758352, #500289, #98259, #52567, #259937, #399211, #148136, #426008, #505214, #51512, #400097, #160265, #584156, #299073, #92355, #64963, #247132, #347136, #154359, #545764, #250263, #400105, #650300, #73089, #512459, #457246, #482032, #636219, #625788, #460015, #723147, #630607, #79538, #621347 ) ) ;
#742720 = CARTESIAN_POINT ( 'NONE',  ( -102.8804906185736883, 4.786298076923085176, 152.2999999999999829 ) ) ;
#742723 =( GEOMETRIC_REPRESENTATION_CONTEXT ( 3 ) GLOBAL_UNCERTAINTY_ASSIGNED_CONTEXT ( ( #73999 ) ) GLOBAL_UNIT_ASSIGNED_CONTEXT ( ( #6949, #74620, #261671 ) ) REPRESENTATION_CONTEXT ( 'NONE', 'WORKASPACE' ) );
#742722 = CARTESIAN_POINT ( 'NONE',  ( -58.20060149074524247, -8.354556480496864168, 0.7964158888828574145 ) ) ;
#742725 = CARTESIAN_POINT ( 'NONE',  ( -3.555910413666927283, 19.04999999999999716, -12.46842545819463055 ) ) ;
#742724 = CARTESIAN_POINT ( 'NONE',  ( 11.61395626830280037, 8.679999999999999716, -28.33497422611930361 ) ) ;
#742727 = ORIENTED_EDGE ( 'NONE', *, *, #153128, .T. ) ;
#742726 = EDGE_CURVE ( 'NONE', #593553, #656514, #493617, .T. ) ;
#742728 = ADVANCED_FACE ( 'NONE', ( #489704 ), #477467, .T. ) ;
#742729 = DIRECTION ( 'NONE',  ( -0.000000000000000000, -0.000000000000000000, 1.000000000000000000 ) ) ;
#742731 = CARTESIAN_POINT ( 'NONE',  ( -10.16625029293440008, -9.127703128661657672, -2.599999999999999645 ) ) ;
#742730 = CARTESIAN_POINT ( 'NONE',  ( 20.89322034859024413, 60.86883655000000459, -15.52171826682413247 ) ) ;
#742733 = UNCERTAINTY_MEASURE_WITH_UNIT (LENGTH_MEASURE( 1.000000000000000082E-05 ), #484709, 'distance_accuracy_value', 'NONE');
#742732 = CARTESIAN_POINT ( 'NONE',  ( 9.446503046306377271, 34.39840425351505360, 27.52191023358051325 ) ) ;
#742734 =( GEOMETRIC_REPRESENTATION_CONTEXT ( 3 ) GLOBAL_UNCERTAINTY_ASSIGNED_CONTEXT ( ( #383575 ) ) GLOBAL_UNIT_ASSIGNED_CONTEXT ( ( #339893, #232242, #164649 ) ) REPRESENTATION_CONTEXT ( 'NONE', 'WORKASPACE' ) );
#742735 = CARTESIAN_POINT ( 'NONE',  ( -38.09999999999999432, 11.75269999999999904, 142.2526999999999759 ) ) ;
#742736 = UNCERTAINTY_MEASURE_WITH_UNIT (LENGTH_MEASURE( 1.000000000000000082E-05 ), #307608, 'distance_accuracy_value', 'NONE');
#742738 = CARTESIAN_POINT ( 'NONE',  ( 9.171857421364363105, 4.738725426587366840, 27.29637313527990017 ) ) ;
#742737 =( NAMED_UNIT ( * ) SI_UNIT ( $, .STERADIAN. ) SOLID_ANGLE_UNIT ( ) );
#742739 = DIRECTION ( 'NONE',  ( 7.916454399217188800E-17, -1.711537534969349944E-16, 1.000000000000000000 ) ) ;
#742740 = CARTESIAN_POINT ( 'NONE',  ( 14.80081206074253686, 25.63975193982748735, 1.463589055393284655 ) ) ;
#742742 = CARTESIAN_POINT ( 'NONE',  ( 0.4247700753112620409, 19.04745999999999739, -14.05906841096214777 ) ) ;
#742741 = MECHANICAL_DESIGN_GEOMETRIC_PRESENTATION_REPRESENTATION (  '', ( #31215 ), #475751 ) ;
#742743 = ORIENTED_EDGE ( 'NONE', *, *, #409690, .T. ) ;
#742745 = SURFACE_STYLE_USAGE ( .BOTH. , #623326 ) ;
#742744 = CARTESIAN_POINT ( 'NONE',  ( -12.80660447702908122, 27.14150123435246797, 7.562878073831770465 ) ) ;
#742747 = ORIENTED_EDGE ( 'NONE', *, *, #207632, .T. ) ;
#742746 = DIRECTION ( 'NONE',  ( -1.000000000000000000, 0.000000000000000000, 0.000000000000000000 ) ) ;
#742748 = CARTESIAN_POINT ( 'NONE',  ( 11.04882810410184035, -7.765456679520429617, -2.600000000000000089 ) ) ;
#742749 = CARTESIAN_POINT ( 'NONE',  ( -13.43660000000000565, 13.88839460948031679, 2.713795612289682246 ) ) ;
#742750 = CARTESIAN_POINT ( 'NONE',  ( -10.02793960163640286, -8.186430042638166427, -1.989654846299413471 ) ) ;
#742751 = CARTESIAN_POINT ( 'NONE',  ( 15.20818010717072966, 9.011575213854504440, 8.700000000000001066 ) ) ;
#742752 = CARTESIAN_POINT ( 'NONE',  ( -9.410468697734962973, 30.88513577953002098, -11.68088519656673796 ) ) ;
#742753 = CARTESIAN_POINT ( 'NONE',  ( 10.44588842074650437, -10.53535938686230367, -27.72978443171019336 ) ) ;
#742754 = LINE ( 'NONE', #690983, #562365 ) ;
#742755 = VERTEX_POINT ( 'NONE', #672813 ) ;
#742757 = CARTESIAN_POINT ( 'NONE',  ( 13.04544534244302767, 46.37901375724447206, -22.71625553376913942 ) ) ;
#742756 = CARTESIAN_POINT ( 'NONE',  ( -9.823972934969699367, -8.295890263930658648, -3.150237369555690226 ) ) ;
#742760 = PRESENTATION_LAYER_ASSIGNMENT (  '', '', ( #590388 ) ) ;
#742759 = DIRECTION ( 'NONE',  ( -1.000000000000000000, 0.000000000000000000, -0.000000000000000000 ) ) ;
#742758 = FACE_BOUND ( 'NONE', #616893, .T. ) ;
#742761 = VERTEX_POINT ( 'NONE', #426380 ) ;
#742764 = CIRCLE ( 'NONE', #361955, 0.8331182653060764665 ) ;
#742763 = CARTESIAN_POINT ( 'NONE',  ( -101.6414861708761208, 7.972956901191778911, 152.3999999999999488 ) ) ;
#742762 = CARTESIAN_POINT ( 'NONE',  ( -10.83972434434190291, -9.795890263930624897, -28.40023736955571820 ) ) ;
#742765 = CARTESIAN_POINT ( 'NONE',  ( 12.96463842074650152, -10.18000000000000327, -28.33497422611928940 ) ) ;
#742766 = ORIENTED_EDGE ( 'NONE', *, *, #177610, .F. ) ;
#742767 = CARTESIAN_POINT ( 'NONE',  ( 9.063506951786946431, 4.745215322857878171, 27.01950014477986883 ) ) ;
#742768 = CARTESIAN_POINT ( 'NONE',  ( 11.89943760159628638, -10.47071637170940406, -28.17950325083732466 ) ) ;
#742769 = SURFACE_STYLE_USAGE ( .BOTH. , #515680 ) ;
#742770 = EDGE_CURVE ( 'NONE', #167933, #206152, #293005, .T. ) ;
#742771 = DIRECTION ( 'NONE',  ( 0.000000000000000000, 4.251773225433355486E-15, -1.000000000000000000 ) ) ;
#742772 = CARTESIAN_POINT ( 'NONE',  ( 31.75000000000000000, 31.74999999999998579, 31.75000000000000000 ) ) ;
#742774 = DIRECTION ( 'NONE',  ( 1.000000000000000000, 0.000000000000000000, 0.000000000000000000 ) ) ;
#742773 = CARTESIAN_POINT ( 'NONE',  ( 3.982658854648374547, 36.34529132966705589, -14.32984930039464722 ) ) ;
#742777 = EDGE_CURVE ( 'NONE', #300281, #450532, #718885, .T. ) ;
#742776 = CARTESIAN_POINT ( 'NONE',  ( 7.060000000000150600, 6.150000000000209965, -30.87888736053530181 ) ) ;
#742775 = CARTESIAN_POINT ( 'NONE',  ( 11.25313960163610894, -8.186430042638153992, -3.210345153700601806 ) ) ;
#742779 = ORIENTED_EDGE ( 'NONE', *, *, #560004, .T. ) ;
#742778 = CARTESIAN_POINT ( 'NONE',  ( -13.43660000000000210, -14.02201048932242955, -2.374309389221731070 ) ) ;
#742781 = ADVANCED_FACE ( 'NONE', ( #124010 ), #784306, .T. ) ;
#742780 = UNCERTAINTY_MEASURE_WITH_UNIT (LENGTH_MEASURE( 1.000000000000000082E-05 ), #207007, 'distance_accuracy_value', 'NONE');
#742783 = EDGE_CURVE ( 'NONE', #108177, #505410, #179802, .T. ) ;
#742782 = B_SPLINE_CURVE_WITH_KNOTS ( 'NONE', 3,
 ( #299163, #657068, #343171, #112098, #52453, #645251, #418483, #347126, #56314, #295234, #533630 ),
 .UNSPECIFIED., .F., .F.,
 ( 4, 1, 1, 1, 1, 1, 1, 1, 4 ),
 ( 0.000000000000000000, 0.1260560796748452228, 0.2525358072576879831, 0.3818285144427380207, 0.5137841218596426174, 0.6440670395286947070, 0.7683430928264556314, 0.8863306048315982011, 0.9999999999999998890 ),
 .UNSPECIFIED. ) ;
#742785 = CARTESIAN_POINT ( 'NONE',  ( -59.36409665034801009, 1.030125129568997266, 4.011935080000000653 ) ) ;
#742784 = CARTESIAN_POINT ( 'NONE',  ( -11.20522293496969901, -9.619999999999999218, -28.33497422611930361 ) ) ;
#742786 = CARTESIAN_POINT ( 'NONE',  ( 5.186690817518447183, 19.04999999999999716, -15.77755635766274445 ) ) ;
#742787 = STYLED_ITEM ( 'NONE', ( #585461 ), #474555 ) ;
#742789 = PRESENTATION_LAYER_ASSIGNMENT (  '', '', ( #577402 ) ) ;
#742788 = DIRECTION ( 'NONE',  ( 0.000000000000000000, -1.000000000000000000, 0.000000000000000000 ) ) ;
#742791 = CARTESIAN_POINT ( 'NONE',  ( 12.39565660749550169, 8.971175998375301219, -27.85000000000000142 ) ) ;
#742790 = LINE ( 'NONE', #313624, #759509 ) ;
#742792 =( GEOMETRIC_REPRESENTATION_CONTEXT ( 3 ) GLOBAL_UNCERTAINTY_ASSIGNED_CONTEXT ( ( #224071 ) ) GLOBAL_UNIT_ASSIGNED_CONTEXT ( ( #705814, #773281, #403651 ) ) REPRESENTATION_CONTEXT ( 'NONE', 'WORKASPACE' ) );
#742793 = MECHANICAL_DESIGN_GEOMETRIC_PRESENTATION_REPRESENTATION (  '', ( #82437 ), #564873 ) ;
#742794 = EDGE_CURVE ( 'NONE', #786173, #381368, #501163, .T. ) ;
#742798 = CARTESIAN_POINT ( 'NONE',  ( 1.542626607769548963, 35.07162335264581543, 14.79278311032110338 ) ) ;
#742797 = CARTESIAN_POINT ( 'NONE',  ( -56.50000000000003553, 10.84044921595216948, 1.911950100000022967 ) ) ;
#742796 = STYLED_ITEM ( 'NONE', ( #572214 ), #564233 ) ;
#742795 = CARTESIAN_POINT ( 'NONE',  ( -13.46200000000000507, 14.48294237009999996, -1.884246909680000082 ) ) ;
#742800 = DIRECTION ( 'NONE',  ( -0.000000000000000000, 1.000000000000000000, -0.000000000000000000 ) ) ;
#742799 = CARTESIAN_POINT ( 'NONE',  ( -13.43660000000000565, 13.65635543849449540, 3.029457698310331182 ) ) ;
#742801 = EDGE_CURVE ( 'NONE', #198750, #766258, #319640, .T. ) ;
#742803 = CARTESIAN_POINT ( 'NONE',  ( -13.59778948867652559, 2.751946349728389141, -6.398634036814418558 ) ) ;
#742802 = CARTESIAN_POINT ( 'NONE',  ( 12.05105626830279242, -9.339999999999955449, -27.52668384925377865 ) ) ;
#742804 = DIRECTION ( 'NONE',  ( 0.000000000000000000, 0.000000000000000000, 1.000000000000000000 ) ) ;
#742805 = CARTESIAN_POINT ( 'NONE',  ( 7.360000000000150422, 6.150000000000209965, -31.35000000000000142 ) ) ;
#742806 = CARTESIAN_POINT ( 'NONE',  ( 12.30197589237690003, 8.400000000000014566, -28.50103183632272419 ) ) ;
#742807 = ORIENTED_EDGE ( 'NONE', *, *, #484423, .F. ) ;
#742810 = VERTEX_POINT ( 'NONE', #196225 ) ;
#742809 = CARTESIAN_POINT ( 'NONE',  ( -14.35000000000005116, 8.187065408261114285, -28.03876425082710000 ) ) ;
#742808 = CARTESIAN_POINT ( 'NONE',  ( 14.94971823316843107, 31.77539999999997278, 1.227161256262289557 ) ) ;
#742813 = CARTESIAN_POINT ( 'NONE',  ( -11.09899415675273104, 18.65974028384581374, -10.09022026602794853 ) ) ;
#742812 = FILL_AREA_STYLE ('',( #507845 ) ) ;
#742811 = DIRECTION ( 'NONE',  ( 0.000000000000000000, 0.7071067811865435759, 0.7071067811865514585 ) ) ;
#742815 = EDGE_CURVE ( 'NONE', #157018, #559135, #317530, .T. ) ;
#742814 = CARTESIAN_POINT ( 'NONE',  ( 11.90057744310084686, 7.926431474697376522, -2.913993390534663330 ) ) ;
#742816 = FILL_AREA_STYLE_COLOUR ( '', #177153 ) ;
#742817 = CARTESIAN_POINT ( 'NONE',  ( -12.71440036934008688, 18.91300000000000026, 0.4175155348620102624 ) ) ;
#742818 = CARTESIAN_POINT ( 'NONE',  ( -13.59405171192122630, 25.89715096764886582, 6.033894879939937894 ) ) ;
#742820 = B_SPLINE_CURVE_WITH_KNOTS ( 'NONE', 3,
 ( #412910, #337538, #162323, #404985 ),
 .UNSPECIFIED., .F., .F.,
 ( 4, 4 ),
 ( 1.000000000000000000, 2.000000000000000000 ),
 .UNSPECIFIED. ) ;
#742819 = CARTESIAN_POINT ( 'NONE',  ( 5.074042502069631588, 34.63091416135176104, 27.90705627659540156 ) ) ;
#742821 = ORIENTED_EDGE ( 'NONE', *, *, #692343, .T. ) ;
#742822 = ADVANCED_FACE ( 'NONE', ( #689227 ), #663286, .T. ) ;
#742824 = ORIENTED_EDGE ( 'NONE', *, *, #144263, .F. ) ;
#742823 = EDGE_LOOP ( 'NONE', ( #519806, #76628, #494198, #772574 ) ) ;
#742825 = CARTESIAN_POINT ( 'NONE',  ( -2.549999999999999822, -22.02180000000000248, 5.228422168385135683E-32 ) ) ;
#742826 = CARTESIAN_POINT ( 'NONE',  ( 6.324889822054392319, 0.02540000000000000244, 11.94643766411150665 ) ) ;
#742827 = EDGE_LOOP ( 'NONE', ( #638456, #212510 ) ) ;
#742828 = CARTESIAN_POINT ( 'NONE',  ( -2.942104061777868651, -0.6360023434804449316, 17.63467629687624694 ) ) ;
#742829 = ORIENTED_EDGE ( 'NONE', *, *, #362906, .F. ) ;
#742831 = AXIS2_PLACEMENT_3D ( 'NONE', #193002, #737807, #17638 ) ;
#742830 = CARTESIAN_POINT ( 'NONE',  ( -11.53547175408010794, -7.840000000000007851, -2.923316150746192221 ) ) ;
#742833 = CARTESIAN_POINT ( 'NONE',  ( -10.73101488735799869, -10.41760824144403585, -27.48957439985379025 ) ) ;
#742832 = CIRCLE ( 'NONE', #56905, 15.23999999999999844 ) ;
#742834 = ORIENTED_EDGE ( 'NONE', *, *, #149217, .T. ) ;
#742835 = CARTESIAN_POINT ( 'NONE',  ( 14.42842703726278408, 29.34969096413010448, -4.101330507083443599 ) ) ;
#742837 = DIRECTION ( 'NONE',  ( 0.000000000000000000, 0.000000000000000000, 1.000000000000000000 ) ) ;
#742836 = CARTESIAN_POINT ( 'NONE',  ( -11.02847323919899658, 8.620937401049587834, -27.21859999567573141 ) ) ;
#742838 = CARTESIAN_POINT ( 'NONE',  ( 13.80391649701908108, 26.20377672813126679, 5.869573289012689266 ) ) ;
#742841 = VERTEX_POINT ( 'NONE', #775238 ) ;
#742840 = PRESENTATION_LAYER_ASSIGNMENT (  '', '', ( #501395 ) ) ;
#742839 = FACE_OUTER_BOUND ( 'NONE', #342832, .T. ) ;
#742842 = VECTOR ( 'NONE', #331562, 1000.000000000000000 ) ;
#742843 = CARTESIAN_POINT ( 'NONE',  ( 10.70651351879179991, -10.11356995736180941, -27.23965484629941969 ) ) ;
#742844 = PRESENTATION_LAYER_ASSIGNMENT (  '', '', ( #363200 ) ) ;
#742846 = CARTESIAN_POINT ( 'NONE',  ( -12.23865379092459094, -9.504114200750979791, -27.19662779681619114 ) ) ;
#742845 = SURFACE_STYLE_USAGE ( .BOTH. , #567536 ) ;
#742847 = EDGE_LOOP ( 'NONE', ( #242272, #572511, #93768 ) ) ;
#742848 = CARTESIAN_POINT ( 'NONE',  ( 10.67922175407990082, 8.820957051631362233, -2.109155325978609774 ) ) ;
#742849 = EDGE_LOOP ( 'NONE', ( #64092, #38388, #168416, #301928 ) ) ;
#742850 = CARTESIAN_POINT ( 'NONE',  ( -11.30926840455451909, 7.942590612586970522, -28.19131192366529604 ) ) ;
#742851 = CARTESIAN_POINT ( 'NONE',  ( 10.27013990586539371, 8.836339743169705940, -27.34296259588278488 ) ) ;
#742852 = CARTESIAN_POINT ( 'NONE',  ( 10.08139101100830715, -10.42857440818140091, -28.03495700856050732 ) ) ;
#742854 = CARTESIAN_POINT ( 'NONE',  ( 11.95164232896394019, 7.865047861568448262, -28.18382591234917456 ) ) ;
#742853 = CARTESIAN_POINT ( 'NONE',  ( 8.840000000000131308, -3.634999999999799947, -27.00000000000000000 ) ) ;
#742855 = AXIS2_PLACEMENT_3D ( 'NONE', #388787, #232323, #329222 ) ;
#742856 = CARTESIAN_POINT ( 'NONE',  ( -59.45703282705903092, -8.324979947926816948, 0.8554694511210254593 ) ) ;
#742857 = CARTESIAN_POINT ( 'NONE',  ( -12.63438960163640168, -8.400000000000005684, -3.246632301492379025 ) ) ;
#742859 = CARTESIAN_POINT ( 'NONE',  ( 1.744937562902776129, 14.71506382742649954, 1.337431283590063469 ) ) ;
#742858 = CARTESIAN_POINT ( 'NONE',  ( -4.252617833420991644, 0.02540000000000649030, -11.55821628446725846 ) ) ;
#742860 = CARTESIAN_POINT ( 'NONE',  ( 11.33432426249100189, 9.047007981913271379, -2.721282639987144591 ) ) ;
#742861 = PRESENTATION_STYLE_ASSIGNMENT (( #563655 ) ) ;
#742863 =( NAMED_UNIT ( * ) SI_UNIT ( $, .STERADIAN. ) SOLID_ANGLE_UNIT ( ) );
#742862 = CARTESIAN_POINT ( 'NONE',  ( 11.45550541199036054, -8.085888047449929061, -2.055942138918640527 ) ) ;
#742865 =( GEOMETRIC_REPRESENTATION_CONTEXT ( 3 ) GLOBAL_UNCERTAINTY_ASSIGNED_CONTEXT ( ( #744573 ) ) GLOBAL_UNIT_ASSIGNED_CONTEXT ( ( #749967, #522892, #451611 ) ) REPRESENTATION_CONTEXT ( 'NONE', 'WORKASPACE' ) );
#742864 = DIRECTION ( 'NONE',  ( 0.000000000000000000, 0.000000000000000000, 1.000000000000000000 ) ) ;
#742867 = ADVANCED_FACE ( 'NONE', ( #532502 ), #237864, .F. ) ;
#742866 = DIRECTION ( 'NONE',  ( 6.858478899931173387E-17, 0.9537166527806985039, -0.3007067445349048684 ) ) ;
#742868 = AXIS2_PLACEMENT_3D ( 'NONE', #150743, #154721, #460708 ) ;
#742869 = CIRCLE ( 'NONE', #768399, 2.552699999999990865 ) ;
#742870 = DIRECTION ( 'NONE',  ( -0.000000000000000000, 1.000000000000000000, -0.000000000000000000 ) ) ;
#742871 =( LENGTH_UNIT ( ) NAMED_UNIT ( * ) SI_UNIT ( .MILLI., .METRE. ) );
#742872 = COLOUR_RGB ( '',0.7921568627450980005, 0.8196078431372548767, 0.9333333333333333481 ) ;
#742873 = COLOUR_RGB ( '',0.2509803921568627416, 0.2509803921568627416, 0.2509803921568627416 ) ;
#742876 = CARTESIAN_POINT ( 'NONE',  ( -11.46792293496969783, 8.959999999999997300, -2.276683849253779979 ) ) ;
#742875 = DIRECTION ( 'NONE',  ( -5.854691731421721971E-16, -0.1391731009600654378, 0.9902680687415702510 ) ) ;
#742874 = LINE ( 'NONE', #321496, #736425 ) ;
#742877 = CARTESIAN_POINT ( 'NONE',  ( -13.43660000000000743, -13.82391755447583037, 2.552648302183171847 ) ) ;
#742878 = CIRCLE ( 'NONE', #56963, 2.552700000000025948 ) ;
#742881 = EDGE_CURVE ( 'NONE', #93520, #379507, #331075, .T. ) ;
#742880 =( GEOMETRIC_REPRESENTATION_CONTEXT ( 3 ) GLOBAL_UNCERTAINTY_ASSIGNED_CONTEXT ( ( #733558 ) ) GLOBAL_UNIT_ASSIGNED_CONTEXT ( ( #402112, #592578, #354297 ) ) REPRESENTATION_CONTEXT ( 'NONE', 'WORKASPACE' ) );
#742879 = CARTESIAN_POINT ( 'NONE',  ( 13.75577924917423012, 19.04714331796276738, -5.981516306456329701 ) ) ;
#742882 = FACE_OUTER_BOUND ( 'NONE', #183983, .T. ) ;
#742884 = CARTESIAN_POINT ( 'NONE',  ( 11.13647293496950574, 7.764640613137676617, -27.72978443171023599 ) ) ;
#742883 = CARTESIAN_POINT ( 'NONE',  ( -12.24460422732420462, -8.479795968588263122, -3.169515710467429859 ) ) ;
#742885 = CARTESIAN_POINT ( 'NONE',  ( 12.45938960163609899, -8.399999999999982592, -1.953367698507629369 ) ) ;
#742886 = ORIENTED_EDGE ( 'NONE', *, *, #317649, .T. ) ;
#742887 = CARTESIAN_POINT ( 'NONE',  ( -25.00000000000000000, 19.00000000000000000, 25.00000000000000000 ) ) ;
#742888 = DIRECTION ( 'NONE',  ( -2.887634826259115352E-15, -1.000000000000000000, -1.542614453723699990E-15 ) ) ;
#742889 = DIRECTION ( 'NONE',  ( 0.000000000000000000, 0.000000000000000000, 1.000000000000000000 ) ) ;
#742890 = STYLED_ITEM ( 'NONE', ( #64168 ), #337048 ) ;
#742892 = CARTESIAN_POINT ( 'NONE',  ( -4.431866777205732966, 14.68093009839435581, 2.640945805389684153 ) ) ;
#742891 = CARTESIAN_POINT ( 'NONE',  ( 2.172609298587939719, 14.44994999999999941, -8.171873870646511051 ) ) ;
#742894 = DIRECTION ( 'NONE',  ( -1.000000000000000000, -0.000000000000000000, -0.000000000000000000 ) ) ;
#742893 = DIRECTION ( 'NONE',  ( -0.7071067811865608954, -0.6935867932105549416, -0.1376130818050379789 ) ) ;
#742895 = ORIENTED_EDGE ( 'NONE', *, *, #158350, .T. ) ;
#742898 = CARTESIAN_POINT ( 'NONE',  ( 2.093220645500926125, 14.14683941835227010, -2.371692252312040949E-16 ) ) ;
#742897 =( NAMED_UNIT ( * ) PLANE_ANGLE_UNIT ( ) SI_UNIT ( $, .RADIAN. ) );
#742896 = CARTESIAN_POINT ( 'NONE',  ( 12.28119369119368542, -9.247854522281114598, -27.46714640480153591 ) ) ;
#742900 = EDGE_CURVE ( 'NONE', #742202, #365451, #349316, .T. ) ;
#742899 = CARTESIAN_POINT ( 'NONE',  ( -10.14500626830299979, 8.821789429500528357, -28.34012958541078930 ) ) ;
#742902 = ORIENTED_EDGE ( 'NONE', *, *, #754111, .T. ) ;
#742901 = MECHANICAL_DESIGN_GEOMETRIC_PRESENTATION_REPRESENTATION (  '', ( #514481 ), #362095 ) ;
#742905 = ORIENTED_EDGE ( 'NONE', *, *, #766623, .T. ) ;
#742904 = LINE ( 'NONE', #754598, #732165 ) ;
#742903 = FACE_OUTER_BOUND ( 'NONE', #770936, .T. ) ;
#742906 = VERTEX_POINT ( 'NONE', #547279 ) ;
#742907 = STYLED_ITEM ( 'NONE', ( #194866 ), #645662 ) ;
#742908 = CARTESIAN_POINT ( 'NONE',  ( 36.85640510796578440, 34.72250536515887376, -6.921803493340188851 ) ) ;
#742909 = COLOUR_RGB ( '',0.4274509803921568429, 0.4588235294117646856, 0.4941176470588235503 ) ;
#742910 = CARTESIAN_POINT ( 'NONE',  ( 11.38480223218468090, 31.34748087908338121, -9.766590057135038805 ) ) ;
#742911 = PLANE ( 'NONE',  #110266 ) ;
#742912 = FACE_OUTER_BOUND ( 'NONE', #756653, .T. ) ;
#742913 = CARTESIAN_POINT ( 'NONE',  ( -12.66395626830300003, -10.17999999999999972, -28.33497422611930361 ) ) ;
#742914 = B_SPLINE_CURVE_WITH_KNOTS ( 'NONE', 3,
 ( #264618, #21694, #17762, #137390, #506887, #690064, #145198, #634168, #503005, #622389, #745736, #77554, #208745, #451283, #200904, #320463, #686122, #387807, #141301, #383914, #626353, #81459, #693949, #570462, #395667, #578313, #705676, #280287, #649911, #462957, #638125, #530414, #351749, #276371, #593972, #534363, #761398, #522567, #645957, #773129, #709572, #284228, #403501, #765298, #590055, #399579, #220512, #101014, #104905, #45288, #411413, #160828 ),
 .UNSPECIFIED., .F., .F.,
 ( 4, 1, 1, 1, 1, 1, 2, 2, 2, 1, 2, 2, 2, 2, 2, 2, 1, 1, 2, 2, 1, 1, 2, 2, 2, 2, 2, 2, 2, 2, 4 ),
 ( 0.000000000000000000, 0.1249999999999724665, 0.1874999999999554245, 0.2187499999999505396, 0.2343749999999442390, 0.2421874999999411027, 0.2460937499999435729, 0.2499999999999460432, 0.3124999999999473754, 0.3437499999999526490, 0.3593749999999517053, 0.3749999999999507616, 0.4062499999999540923, 0.4374999999999574229, 0.4687499999999607536, 0.4999999999999641398, 0.5624999999999706901, 0.5937499999999710232, 0.6093749999999710232, 0.6249999999999710232, 0.6874999999999705791, 0.7187499999999732436, 0.7343749999999745759, 0.7499999999999759082, 0.8124999999999815703, 0.8749999999999872324, 0.9062499999999901190, 0.9374999999999930056, 0.9531249999999945599, 0.9687499999999961142, 1.000000000000000000 ),
 .UNSPECIFIED. ) ;
#742918 = CARTESIAN_POINT ( 'NONE',  ( -14.17452907845937027, 27.16705477888397624, -4.504315602811078456 ) ) ;
#742917 = CARTESIAN_POINT ( 'NONE',  ( 13.24105579643282837, 20.93457552805455180, -6.773520225549634510 ) ) ;
#742916 = LINE ( 'NONE', #623497, #417644 ) ;
#742915 = CARTESIAN_POINT ( 'NONE',  ( -11.20842647779619661, 8.183738139477465978, -28.46803813668688576 ) ) ;
#742920 = CARTESIAN_POINT ( 'NONE',  ( 9.920364669821468695, -9.464079267204274615, -27.34344949613802811 ) ) ;
#742919 = CARTESIAN_POINT ( 'NONE',  ( -11.59202151213236043, -7.801691525253493076, -2.809358122475591912 ) ) ;
#742921 = EDGE_LOOP ( 'NONE', ( #192297, #154993, #420595, #238227 ) ) ;
#742922 = EDGE_CURVE ( 'NONE', #32668, #349808, #439613, .T. ) ;
#742923 = VECTOR ( 'NONE', #367094, 1000.000000000000000 ) ;
#742925 = CARTESIAN_POINT ( 'NONE',  ( 11.77165057890081457, 2.610964793032096942, 9.567269048085382366 ) ) ;
#742924 = LINE ( 'NONE', #18862, #164566 ) ;
#742927 = CARTESIAN_POINT ( 'NONE',  ( -11.63947447920609335, 8.622666948789502683, -28.44250745133881253 ) ) ;
#742926 = CARTESIAN_POINT ( 'NONE',  ( -9.737142794333234264, 30.11322778558768576, 11.24270665376647038 ) ) ;
#742928 = UNCERTAINTY_MEASURE_WITH_UNIT (LENGTH_MEASURE( 1.000000000000000082E-05 ), #176425, 'distance_accuracy_value', 'NONE');
#742929 = CARTESIAN_POINT ( 'NONE',  ( -13.43660000000000387, 13.77440760906420891, 2.777864127770988123 ) ) ;
#742933 = EDGE_LOOP ( 'NONE', ( #682377, #46600, #122569, #673361 ) ) ;
#742932 = EDGE_LOOP ( 'NONE', ( #735461, #248612, #81087, #411912 ) ) ;
#742931 = PRESENTATION_STYLE_ASSIGNMENT (( #202014 ) ) ;
#742930 = CARTESIAN_POINT ( 'NONE',  ( -1.049914331243888999, -8.099999999999988987, -37.54500000000000171 ) ) ;
#742934 = EDGE_CURVE ( 'NONE', #244700, #229058, #254954, .T. ) ;
#742935 = CARTESIAN_POINT ( 'NONE',  ( 12.41048454443954085, 20.56028611292157038, 8.196727340026429331 ) ) ;
#742936 = CARTESIAN_POINT ( 'NONE',  ( 11.57734685212523296, -8.253392342832476913, -3.160000000000001918 ) ) ;
#742937 = CARTESIAN_POINT ( 'NONE',  ( 3.487960929523948206, 0.02540000000000000244, -10.82831673523629945 ) ) ;
#742938 = CARTESIAN_POINT ( 'NONE',  ( 10.78627293496940354, -10.53535938686229834, -27.72978443171023599 ) ) ;
#742939 = CARTESIAN_POINT ( 'NONE',  ( -11.28057826545500930, -8.808919135643682452, -2.982611962382505588 ) ) ;
#742940 = VERTEX_POINT ( 'NONE', #360817 ) ;
#742941 = EDGE_CURVE ( 'NONE', #195057, #529350, #425319, .T. ) ;
#742942 = CARTESIAN_POINT ( 'NONE',  ( 14.65029790755043493, 30.45826639086382315, 3.220057651062449455 ) ) ;
#742943 = VERTEX_POINT ( 'NONE', #670710 ) ;
#742944 = CARTESIAN_POINT ( 'NONE',  ( 14.19999999999999929, 6.939040984997525641, -27.45737817346107690 ) ) ;
#742945 = DIRECTION ( 'NONE',  ( 0.000000000000000000, 0.000000000000000000, 1.000000000000000000 ) ) ;
#742946 = CARTESIAN_POINT ( 'NONE',  ( -14.88330820478452488, 13.56777974683543242, -1.867387715873039644 ) ) ;
#742948 = ORIENTED_EDGE ( 'NONE', *, *, #149311, .T. ) ;
#742947 = AXIS2_PLACEMENT_3D ( 'NONE', #758621, #456343, #643165 ) ;
#742949 = CARTESIAN_POINT ( 'NONE',  ( -11.18368817879910182, -9.419536310074221319, -27.43652872280780031 ) ) ;
#742950 = DIRECTION ( 'NONE',  ( -6.011982223193870285E-17, 7.182839392720238617E-17, 1.000000000000000000 ) ) ;
#742951 = CARTESIAN_POINT ( 'NONE',  ( -12.55443671246540482, -9.339999999289933186, -28.17331615115611143 ) ) ;
#742954 = ADVANCED_FACE ( 'NONE', ( #678611 ), #32925, .F. ) ;
#742953 = CARTESIAN_POINT ( 'NONE',  ( 7.360000000000160192, 4.350000000000200373, -26.95000000000000284 ) ) ;
#742952 =( LENGTH_UNIT ( ) NAMED_UNIT ( * ) SI_UNIT ( .MILLI., .METRE. ) );
#742957 = VERTEX_POINT ( 'NONE', #10217 ) ;
#742956 = ORIENTED_EDGE ( 'NONE', *, *, #488595, .F. ) ;
#742955 = CARTESIAN_POINT ( 'NONE',  ( 14.00558106151250826, 20.48020228698294432, 5.370655487279318407 ) ) ;
#742958 = CARTESIAN_POINT ( 'NONE',  ( 1.567244251809583266, 4.099876070652726341E-14, -156.7735624999999402 ) ) ;
#742960 = ORIENTED_EDGE ( 'NONE', *, *, #61852, .T. ) ;
#742959 = FILL_AREA_STYLE ('',( #186379 ) ) ;
#742962 =( LENGTH_UNIT ( ) NAMED_UNIT ( * ) SI_UNIT ( .MILLI., .METRE. ) );
#742961 = DIRECTION ( 'NONE',  ( 1.000000000000000000, 0.000000000000000000, 0.000000000000000000 ) ) ;
#742963 = CARTESIAN_POINT ( 'NONE',  ( 25.69326188958325474, -10.97724434836046115, -2.961729433095797948 ) ) ;
#742964 = ORIENTED_EDGE ( 'NONE', *, *, #290701, .F. ) ;
#742965 = CIRCLE ( 'NONE', #311136, 27.94000000000000483 ) ;
#742967 = ADVANCED_FACE ( 'NONE', ( #121943 ), #305077, .F. ) ;
#742966 = SURFACE_STYLE_USAGE ( .BOTH. , #198149 ) ;
#742968 = CARTESIAN_POINT ( 'NONE',  ( -2.968300941716754959, 1.262756717766710945E-14, -12.74540717730748263 ) ) ;
#742969 = EDGE_LOOP ( 'NONE', ( #633412, #230158, #287765, #445292, #26725 ) ) ;
#742970 = CARTESIAN_POINT ( 'NONE',  ( -13.62229807671692505, 24.84618818423480491, -5.969851630647891483 ) ) ;
#742971 = CARTESIAN_POINT ( 'NONE',  ( 11.16561290392800032, -8.928572413819319209, -2.784962707995980224 ) ) ;
#742972 = CARTESIAN_POINT ( 'NONE',  ( 11.99272293496949793, 8.960547874706808358, -2.922365341646707471 ) ) ;
#742975 = CARTESIAN_POINT ( 'NONE',  ( 8.135000000000129461, -2.714999999999794689, -30.34999999999999787 ) ) ;
#742974 = CARTESIAN_POINT ( 'NONE',  ( 13.15000000000000036, -9.664380550980768092, -28.75000000000000355 ) ) ;
#742973 = CARTESIAN_POINT ( 'NONE',  ( 5.578426131639504959, 35.25075939428479899, 13.78721489777865727 ) ) ;
#742977 = CARTESIAN_POINT ( 'NONE',  ( -10.99527093492990026, 7.829283628290620634, -27.85000000000000142 ) ) ;
#742976 = PRESENTATION_STYLE_ASSIGNMENT (( #739077 ) ) ;
#742979 = CARTESIAN_POINT ( 'NONE',  ( 7.579949327804725634, 35.26194143248307711, 12.79650331879426339 ) ) ;
#742978 = CARTESIAN_POINT ( 'NONE',  ( 14.76186331111549244, 30.07483744079661747, 1.814806466148018771 ) ) ;
#742980 = CARTESIAN_POINT ( 'NONE',  ( 0.000000000000000000, 11.99999999999999645, -5.500000000000001776 ) ) ;
#742981 = FILL_AREA_STYLE ('',( #313815 ) ) ;
#742982 = CARTESIAN_POINT ( 'NONE',  ( 11.14123282578494312, -8.970869580598019866, -2.270408293969568891 ) ) ;
#742983 = CARTESIAN_POINT ( 'NONE',  ( 6.786868843779106264, 0.02540000000000000244, 10.11153045692012320 ) ) ;
#742985 = CARTESIAN_POINT ( 'NONE',  ( 25.58470252557620128, 11.22796902745669456, -1.958475404907115136 ) ) ;
#742984 = CARTESIAN_POINT ( 'NONE',  ( 13.84299420123706170, 23.87313923309620378, -5.776808338071406368 ) ) ;
#742986 = FILL_AREA_STYLE_COLOUR ( '', #385883 ) ;
#742987 =( GEOMETRIC_REPRESENTATION_CONTEXT ( 3 ) GLOBAL_UNCERTAINTY_ASSIGNED_CONTEXT ( ( #384868 ) ) GLOBAL_UNIT_ASSIGNED_CONTEXT ( ( #216222, #510414, #637773 ) ) REPRESENTATION_CONTEXT ( 'NONE', 'WORKASPACE' ) );
#742988 = ORIENTED_EDGE ( 'NONE', *, *, #675644, .T. ) ;
#742990 = VECTOR ( 'NONE', #570303, 1000.000000000000000 ) ;
#742989 = CARTESIAN_POINT ( 'NONE',  ( 13.08527672844220291, 31.77539999999997278, 7.333180274620882066 ) ) ;
#742992 = ADVANCED_FACE ( 'NONE', ( #392028 ), #29900, .F. ) ;
#742991 = MECHANICAL_DESIGN_GEOMETRIC_PRESENTATION_REPRESENTATION (  '', ( #615738 ), #489039 ) ;
#742993 = CARTESIAN_POINT ( 'NONE',  ( 5.327104601590920474, 35.58068491534838529, 13.88625527576502350 ) ) ;
#742995 = FILL_AREA_STYLE ('',( #508041 ) ) ;
#742994 = CARTESIAN_POINT ( 'NONE',  ( 8.294770394885302878, 36.34125104410889406, 12.34527187292562900 ) ) ;
#742996 = TOROIDAL_SURFACE ( 'NONE', #628263, 3.459999999999999964, 0.3999999999999910294 ) ;
#742997 = CARTESIAN_POINT ( 'NONE',  ( 25.22553644211749457, 12.01316574946229387, -8.363019693786684527 ) ) ;
#743001 = CARTESIAN_POINT ( 'NONE',  ( 13.60219782978776060, 25.08165997482392839, -6.015508558638097192 ) ) ;
#743000 = CARTESIAN_POINT ( 'NONE',  ( 11.32952151213210001, 8.641745936736672462, -28.54086711790668929 ) ) ;
#742999 =( GEOMETRIC_REPRESENTATION_CONTEXT ( 3 ) GLOBAL_UNCERTAINTY_ASSIGNED_CONTEXT ( ( #701554 ) ) GLOBAL_UNIT_ASSIGNED_CONTEXT ( ( #683396, #273641, #571647 ) ) REPRESENTATION_CONTEXT ( 'NONE', 'WORKASPACE' ) );
#742998 = CARTESIAN_POINT ( 'NONE',  ( 4.705980713193303799, 35.06443755598012757, 14.24268402910720965 ) ) ;
#743002 = PRESENTATION_STYLE_ASSIGNMENT (( #392903 ) ) ;
#743003 = SURFACE_STYLE_USAGE ( .BOTH. , #138547 ) ;
#743007 =( NAMED_UNIT ( * ) PLANE_ANGLE_UNIT ( ) SI_UNIT ( $, .RADIAN. ) );
#743006 = FILL_AREA_STYLE_COLOUR ( '', #165712 ) ;
#743005 =( NAMED_UNIT ( * ) PLANE_ANGLE_UNIT ( ) SI_UNIT ( $, .RADIAN. ) );
#743004 = DIRECTION ( 'NONE',  ( 0.000000000000000000, 0.000000000000000000, 1.000000000000000000 ) ) ;
#743008 = MECHANICAL_DESIGN_GEOMETRIC_PRESENTATION_REPRESENTATION (  '', ( #501562 ), #616310 ) ;
#743010 = VERTEX_POINT ( 'NONE', #272758 ) ;
#743009 = B_SPLINE_CURVE_WITH_KNOTS ( 'NONE', 1,
 ( #187686, #601292 ),
 .UNSPECIFIED., .F., .F.,
 ( 2, 2 ),
 ( 0.000000000000000000, 1.000000000000000000 ),
 .UNSPECIFIED. ) ;
#743011 = CARTESIAN_POINT ( 'NONE',  ( 13.99999999999990052, -11.25706799407640091, -0.3000000000000048739 ) ) ;
#743012 = FILL_AREA_STYLE ('',( #194313 ) ) ;
#743015 = CARTESIAN_POINT ( 'NONE',  ( 10.69646652868351566, 34.11705907479721134, 27.44330402010038839 ) ) ;
#743014 = STYLED_ITEM ( 'NONE', ( #732633 ), #541654 ) ;
#743013 = CARTESIAN_POINT ( 'NONE',  ( 12.30937247202506413, 7.910351966138309265, -2.998603325279371568 ) ) ;
#743016 = ORIENTED_EDGE ( 'NONE', *, *, #108442, .T. ) ;
#743018 = CARTESIAN_POINT ( 'NONE',  ( 11.28984685212510541, -9.264640613137610003, -27.97021556828983435 ) ) ;
#743017 = DIRECTION ( 'NONE',  ( 0.3132821995974324758, 0.000000000000000000, -0.9496600778254261632 ) ) ;
#743019 = SURFACE_STYLE_FILL_AREA ( #683398 ) ;
#743020 = DIRECTION ( 'NONE',  ( -1.000000000000000000, -3.122502256758254619E-17, -2.775557561562891351E-17 ) ) ;
#743021 = ORIENTED_EDGE ( 'NONE', *, *, #595852, .T. ) ;
#743022 = ORIENTED_EDGE ( 'NONE', *, *, #500028, .T. ) ;
#743023 = CARTESIAN_POINT ( 'NONE',  ( 11.19983478109553054, -9.177114305806284733, -28.03987208511553320 ) ) ;
#743025 = ORIENTED_EDGE ( 'NONE', *, *, #484423, .T. ) ;
#743024 = CARTESIAN_POINT ( 'NONE',  ( -11.29252293496969806, 7.839999999999988312, -2.923316150746160691 ) ) ;
#743026 = ORIENTED_EDGE ( 'NONE', *, *, #349960, .T. ) ;
#743027 = ORIENTED_EDGE ( 'NONE', *, *, #367404, .T. ) ;
#743028 = CARTESIAN_POINT ( 'NONE',  ( 10.80343763402557400, 8.191524355909923116, -2.006950037487341021 ) ) ;
#743029 = CARTESIAN_POINT ( 'NONE',  ( -9.492915805082130731, 31.57296223265323221, -11.44950207237224404 ) ) ;
#743031 = EDGE_LOOP ( 'NONE', ( #62040, #47848, #262163, #375896 ) ) ;
#743030 = DIRECTION ( 'NONE',  ( -1.000000000000000000, -3.259387222699669870E-16, -0.000000000000000000 ) ) ;
#743032 = CIRCLE ( 'NONE', #235007, 15.25000000000002309 ) ;
#743034 = STYLED_ITEM ( 'NONE', ( #107773 ), #57969 ) ;
#743033 = CARTESIAN_POINT ( 'NONE',  ( -0.2641816615480340191, 14.44994999999999941, -14.37851363497280133 ) ) ;
#743035 = DIRECTION ( 'NONE',  ( -0.000000000000000000, 1.000000000000000000, -0.000000000000000000 ) ) ;
#743039 = ORIENTED_EDGE ( 'NONE', *, *, #719785, .F. ) ;
#743038 = CARTESIAN_POINT ( 'NONE',  ( -13.53103014305632179, 27.44114642145645533, -6.474018734689992449 ) ) ;
#743037 = CIRCLE ( 'NONE', #451183, 14.24999994799999925 ) ;
#743036 = CARTESIAN_POINT ( 'NONE',  ( 8.135000000000145448, 3.200000000000209788, -30.34999999999999787 ) ) ;
#743040 = CARTESIAN_POINT ( 'NONE',  ( -12.12300981112949927, 8.967058416776554353, -27.52260867042780390 ) ) ;
#743041 = UNCERTAINTY_MEASURE_WITH_UNIT (LENGTH_MEASURE( 1.000000000000000082E-05 ), #503710, 'distance_accuracy_value', 'NONE');
#743043 = EDGE_LOOP ( 'NONE', ( #695661, #645242, #339309, #193989 ) ) ;
#743042 = CARTESIAN_POINT ( 'NONE',  ( 20.04060000000000485, 0.000000000000000000, 1.610360000000000014 ) ) ;
#743045 = ADVANCED_FACE ( 'NONE', ( #212977, #455517 ), #698166, .T. ) ;
#743044 = ORIENTED_EDGE ( 'NONE', *, *, #480996, .F. ) ;
#743046 = UNCERTAINTY_MEASURE_WITH_UNIT (LENGTH_MEASURE( 1.000000000000000082E-05 ), #545834, 'distance_accuracy_value', 'NONE');
#743047 = SURFACE_SIDE_STYLE ('',( #429119 ) ) ;
#743048 = CARTESIAN_POINT ( 'NONE',  ( 13.05026351879179991, 8.959999999999999076, -27.85000000000000142 ) ) ;
#743050 = CARTESIAN_POINT ( 'NONE',  ( -11.40786466982170033, -7.961314395355759466, -2.222481571362610264 ) ) ;
#743049 = CARTESIAN_POINT ( 'NONE',  ( -0.7241379310346400811, 14.44994999999999941, -20.76810344827580224 ) ) ;
#743051 =( GEOMETRIC_REPRESENTATION_CONTEXT ( 3 ) GLOBAL_UNCERTAINTY_ASSIGNED_CONTEXT ( ( #89128 ) ) GLOBAL_UNIT_ASSIGNED_CONTEXT ( ( #128054, #613112, #68316 ) ) REPRESENTATION_CONTEXT ( 'NONE', 'WORKASPACE' ) );
#743052 = AXIS2_PLACEMENT_3D ( 'NONE', #587231, #778182, #404587 ) ;
#743053 = CARTESIAN_POINT ( 'NONE',  ( 22.25397295924712182, 16.89394386689220795, -7.149975115619644050 ) ) ;
#743054 = SURFACE_STYLE_FILL_AREA ( #750867 ) ;
#743055 = CARTESIAN_POINT ( 'NONE',  ( -10.07422777582081963, -8.516766826912050448, -1.982867788189730307 ) ) ;
#743057 = DIRECTION ( 'NONE',  ( 1.360567432138672081E-16, -1.000000000000000000, 0.000000000000000000 ) ) ;
#743056 = CARTESIAN_POINT ( 'NONE',  ( -14.35347862484294801, 26.63548395776916067, -3.896637568169850852 ) ) ;
#743058 = CARTESIAN_POINT ( 'NONE',  ( -10.96901351879210118, -8.928574408181429334, -2.415042991439490194 ) ) ;
#743060 = VERTEX_POINT ( 'NONE', #172888 ) ;
#743059 =( NAMED_UNIT ( * ) SI_UNIT ( $, .STERADIAN. ) SOLID_ANGLE_UNIT ( ) );
#743061 = SURFACE_SIDE_STYLE ('',( #627589 ) ) ;
#743062 = CARTESIAN_POINT ( 'NONE',  ( -1.565224518917188945, -0.5638881940425251038, -144.2719999999999629 ) ) ;
#743063 = DIRECTION ( 'NONE',  ( 0.000000000000000000, 0.000000000000000000, -1.000000000000000000 ) ) ;
#743064 = CARTESIAN_POINT ( 'NONE',  ( 13.72491712816455944, 18.92299999999999827, 0.6433243275316475884 ) ) ;
#743065 = CARTESIAN_POINT ( 'NONE',  ( 0.1615025891835882577, 1.330161486114875534E-14, -13.28630386552222120 ) ) ;
#743068 = ORIENTED_EDGE ( 'NONE', *, *, #222775, .F. ) ;
#743067 = DIRECTION ( 'NONE',  ( -0.000000000000000000, 1.000000000000000000, -0.000000000000000000 ) ) ;
#743066 = UNCERTAINTY_MEASURE_WITH_UNIT (LENGTH_MEASURE( 1.000000000000000082E-05 ), #349921, 'distance_accuracy_value', 'NONE');
#743069 = CARTESIAN_POINT ( 'NONE',  ( 12.08888990586545908, -8.689659056255118585, -2.098295797693670028 ) ) ;
#743071 = CARTESIAN_POINT ( 'NONE',  ( 12.46849342003862127, -9.524999999999989697, -33.15918767467400130 ) ) ;
#743070 = CARTESIAN_POINT ( 'NONE',  ( 0.2396277625291203528, 34.88863580077715199, -14.87106948346094448 ) ) ;
#743073 = ADVANCED_FACE ( 'NONE', ( #769524 ), #731891, .F. ) ;
#743072 = CARTESIAN_POINT ( 'NONE',  ( -6.025848425048001999, 1.306278305540491180, -138.7978758868354134 ) ) ;
#743076 = EDGE_CURVE ( 'NONE', #158730, #782149, #757655, .T. ) ;
#743075 = VERTEX_POINT ( 'NONE', #292386 ) ;
#743074 = CARTESIAN_POINT ( 'NONE',  ( -5.312018343776093943, -7.986189762228817379, -35.28994460379161069 ) ) ;
#743077 = LINE ( 'NONE', #687394, #67807 ) ;
#743078 = FACE_OUTER_BOUND ( 'NONE', #337992, .T. ) ;
#743080 = CARTESIAN_POINT ( 'NONE',  ( -14.19999999999999929, 7.089320417468611524, -1.844571529443653990 ) ) ;
#743079 = CARTESIAN_POINT ( 'NONE',  ( -25.39999999999999503, 28.49999999999999645, 58.02279999999999660 ) ) ;
#743081 = EDGE_CURVE ( 'NONE', #508148, #30099, #280592, .T. ) ;
#743082 = CARTESIAN_POINT ( 'NONE',  ( -13.46200000000000507, 13.99863006856350189, 1.388810630153247683 ) ) ;
#743084 = ORIENTED_EDGE ( 'NONE', *, *, #711902, .T. ) ;
#743083 = CARTESIAN_POINT ( 'NONE',  ( -58.79761016052374600, 1.780109638005864747, -0.4711576249389078930 ) ) ;
#743085 = CARTESIAN_POINT ( 'NONE',  ( -13.30440007769612265, 23.59567412833002109, 6.927702483055393046 ) ) ;
#743086 = VERTEX_POINT ( 'NONE', #534682 ) ;
#743088 = CARTESIAN_POINT ( 'NONE',  ( -11.98488376091482621, -16.83290544819598367, 6.460562311761191445 ) ) ;
#743087 = CARTESIAN_POINT ( 'NONE',  ( -13.20274087681190522, 24.62692838349660818, -6.847906567122500121 ) ) ;
#743091 = ADVANCED_FACE ( 'NONE', ( #296298 ), #220815, .F. ) ;
#743090 = ORIENTED_EDGE ( 'NONE', *, *, #580255, .F. ) ;
#743089 = CARTESIAN_POINT ( 'NONE',  ( -11.31921351879210036, -10.42857440818139914, -27.66504299143949552 ) ) ;
#743093 = AXIS2_PLACEMENT_3D ( 'NONE', #75177, #683726, #314210 ) ;
#743092 = CARTESIAN_POINT ( 'NONE',  ( 2.267004903609362465, 35.99273213894569068, -14.69921164324852825 ) ) ;
#743096 = CARTESIAN_POINT ( 'NONE',  ( -4.771238860680644400, 36.30964170542643643, -14.08692332393169266 ) ) ;
#743095 = FACE_OUTER_BOUND ( 'NONE', #245209, .T. ) ;
#743094 = CARTESIAN_POINT ( 'NONE',  ( 27.72085948030293778, 3.492499058453602867, -3.788222756410258185 ) ) ;
#743097 = CARTESIAN_POINT ( 'NONE',  ( -58.20127949962748204, -2.416906120000002378, 6.394601737791000495 ) ) ;
#743099 = FACE_BOUND ( 'NONE', #577640, .T. ) ;
#743098 = CARTESIAN_POINT ( 'NONE',  ( 13.19173848843649921, -10.25502839073629957, -0.2999999999999820033 ) ) ;
#743100 = CARTESIAN_POINT ( 'NONE',  ( 9.841559225710216907, 8.296122205720221743, -3.154158138787842791 ) ) ;
#743101 = DIRECTION ( 'NONE',  ( 3.690489576422280534E-15, 0.000000000000000000, -1.000000000000000000 ) ) ;
#743102 = CARTESIAN_POINT ( 'NONE',  ( 21.46997486811095612, 18.00499986273525721, 26.98383375416340968 ) ) ;
#743103 = CARTESIAN_POINT ( 'NONE',  ( 11.36047175407989407, 8.959450512519094190, -2.275733971289872315 ) ) ;
#743104 = B_SPLINE_SURFACE_WITH_KNOTS ( 'NONE', 1, 3, ( 
 ( #759601, #412490, #165799, #408538, #169739, #348940, #297068, #632376, #449491, #151196, #531503, #636292, #87536, #91457, #774238, #229460, #654985, #595068, #778183, #293159, #475764, #245168 ),
 ( #428082, #125754, #316725, #304929, #726316, #602930, #253016, #65956, #189338, #614717, #2202, #670563, #674551, #487480, #129685, #432001, #551034, #547135, #495318, #58148, #237335, #181483 ) ),
 .UNSPECIFIED., .F., .F., .F.,
 ( 2, 2 ),
 ( 4, 2, 2, 2, 2, 2, 2, 2, 2, 2, 4 ),
 ( 0.000000000000000000, 1.000000000000000000 ),
 ( 0.000000000000000000, 0.1250000000000000000, 0.1875000000000000000, 0.2500000000000000000, 0.3750000000000000000, 0.5000000000000000000, 0.6250000000000000000, 0.6875000000000000000, 0.7187500000000000000, 0.7500000000000000000, 1.000000000000000000 ),
 .UNSPECIFIED. ) ;
#743105 = FILL_AREA_STYLE_COLOUR ( '', #462282 ) ;
#743107 = B_SPLINE_CURVE_WITH_KNOTS ( 'NONE', 3,
 ( #351384, #399216, #33137, #96733 ),
 .UNSPECIFIED., .F., .F.,
 ( 4, 4 ),
 ( 0.000000000000000000, 1.000000000000000000 ),
 .UNSPECIFIED. ) ;
#743106 = CARTESIAN_POINT ( 'NONE',  ( 5.428579957967918368, 36.21930889264978504, 13.84690145298389652 ) ) ;
#743110 = SURFACE_STYLE_USAGE ( .BOTH. , #615863 ) ;
#743109 = CIRCLE ( 'NONE', #69684, 15.08759999999999124 ) ;
#743108 = DIRECTION ( 'NONE',  ( 0.3646190215221976616, 0.000000000000000000, 0.9311567908489928325 ) ) ;
#743111 = ORIENTED_EDGE ( 'NONE', *, *, #769360, .F. ) ;
#743112 = DIRECTION ( 'NONE',  ( 0.000000000000000000, 0.1946142866486450795, -0.9808798496412488577 ) ) ;
#743113 =( NAMED_UNIT ( * ) SI_UNIT ( $, .STERADIAN. ) SOLID_ANGLE_UNIT ( ) );
#743114 = PLANE ( 'NONE',  #548820 ) ;
#743115 = LINE ( 'NONE', #146493, #681806 ) ;
#743116 = CARTESIAN_POINT ( 'NONE',  ( 12.61890963310591474, -9.616553074195172357, -28.34094447674310402 ) ) ;
#743117 = CARTESIAN_POINT ( 'NONE',  ( -13.07935064935064595, 18.92299999999999827, -0.8381999999999981688 ) ) ;
#743118 = CARTESIAN_POINT ( 'NONE',  ( 12.89788178958525577, 26.37201841306374206, -7.406130968743804388 ) ) ;
#743119 = CARTESIAN_POINT ( 'NONE',  ( 27.74480143234026741, -3.296907372611999509, -7.269876311778923572 ) ) ;
#743120 =( NAMED_UNIT ( * ) SI_UNIT ( $, .STERADIAN. ) SOLID_ANGLE_UNIT ( ) );
#743121 = CARTESIAN_POINT ( 'NONE',  ( 15.14696502135327805, 2.610964793032095166, -0.8208806442405325310 ) ) ;
#743122 = LINE ( 'NONE', #198305, #15700 ) ;
#743123 = ADVANCED_FACE ( 'NONE', ( #582533 ), #398696, .F. ) ;
#743124 = EDGE_CURVE ( 'NONE', #196425, #696162, #245010, .T. ) ;
#743126 = CARTESIAN_POINT ( 'NONE',  ( 12.40993764661753929, 31.28574902597400254, 8.425760951217677430 ) ) ;
#743125 = CARTESIAN_POINT ( 'NONE',  ( 11.03739255904350003, 8.823821144882554535, -2.105815733702400827 ) ) ;
#743128 =( NAMED_UNIT ( * ) SI_UNIT ( $, .STERADIAN. ) SOLID_ANGLE_UNIT ( ) );
#743127 = CARTESIAN_POINT ( 'NONE',  ( -6.252189822082473647, -1.114730343883342911, -141.1191758161475605 ) ) ;
#743130 = EDGE_CURVE ( 'NONE', #59780, #312540, #578758, .T. ) ;
#743129 = CARTESIAN_POINT ( 'NONE',  ( -13.46200000000000507, -13.81487731195377222, -2.533090287188926037 ) ) ;
#743131 = ORIENTED_EDGE ( 'NONE', *, *, #418122, .T. ) ;
#743133 = ORIENTED_EDGE ( 'NONE', *, *, #342191, .F. ) ;
#743132 = CARTESIAN_POINT ( 'NONE',  ( -12.05085626830299894, -8.959999999999997300, -2.276683849253808845 ) ) ;
#743134 = CARTESIAN_POINT ( 'NONE',  ( -13.46200000000000330, 14.18071224830945454, 2.954957840917885381 ) ) ;
#743135 = CARTESIAN_POINT ( 'NONE',  ( 14.19630699093894499, 20.36398982416345760, 4.844055334320536588 ) ) ;
#743137 = SURFACE_STYLE_USAGE ( .BOTH. , #440926 ) ;
#743136 = CARTESIAN_POINT ( 'NONE',  ( -10.90293960163639575, -10.11356995736180941, -28.46034515370059026 ) ) ;
#743138 =( NAMED_UNIT ( * ) PLANE_ANGLE_UNIT ( ) SI_UNIT ( $, .RADIAN. ) );
#743140 = CARTESIAN_POINT ( 'NONE',  ( -10.34877293496970019, 8.295890263930679964, -27.29976263044429885 ) ) ;
#743139 =( NAMED_UNIT ( * ) SI_UNIT ( $, .STERADIAN. ) SOLID_ANGLE_UNIT ( ) );
#743141 = DIRECTION ( 'NONE',  ( -0.000000000000000000, 1.000000000000000000, -0.000000000000000000 ) ) ;
#743143 = ORIENTED_EDGE ( 'NONE', *, *, #518915, .T. ) ;
#743142 = CARTESIAN_POINT ( 'NONE',  ( 0.2562376231013922534, 1.814376195122742175, -144.4362959969760709 ) ) ;
#743144 = ORIENTED_EDGE ( 'NONE', *, *, #534550, .T. ) ;
#743146 = EDGE_LOOP ( 'NONE', ( #299406, #439649, #256269, #137837 ) ) ;
#743145 = CARTESIAN_POINT ( 'NONE',  ( -0.3937000000000052125, -12.86897918678867114, 15.99735200638699517 ) ) ;
#743147 = VERTEX_POINT ( 'NONE', #49707 ) ;
#743148 = EDGE_CURVE ( 'NONE', #64367, #87846, #185781, .T. ) ;
#743149 = ORIENTED_EDGE ( 'NONE', *, *, #661958, .T. ) ;
#743150 = CARTESIAN_POINT ( 'NONE',  ( -11.27722434434189935, 7.764640613137675729, -27.97021556828979527 ) ) ;
#743151 = AXIS2_PLACEMENT_3D ( 'NONE', #708792, #569679, #573617 ) ;
#743152 = FILL_AREA_STYLE ('',( #500423 ) ) ;
#743153 = CARTESIAN_POINT ( 'NONE',  ( 11.14401351879179991, 7.871740232769059986, -2.785853755208550275 ) ) ;
#743155 = ORIENTED_EDGE ( 'NONE', *, *, #663740, .F. ) ;
#743154 = LINE ( 'NONE', #492575, #566892 ) ;
#743156 = EDGE_CURVE ( 'NONE', #137058, #208882, #757460, .T. ) ;
#743157 =( LENGTH_UNIT ( ) NAMED_UNIT ( * ) SI_UNIT ( .MILLI., .METRE. ) );
#743160 = CARTESIAN_POINT ( 'NONE',  ( -54.10000000000001563, -8.227241335952180989, 4.749999999999980460 ) ) ;
#743159 = CARTESIAN_POINT ( 'NONE',  ( -0.8410059694483466020, 2.546411853206708820, 151.4820955999228147 ) ) ;
#743158 = DIRECTION ( 'NONE',  ( 0.000000000000000000, 0.000000000000000000, 1.000000000000000000 ) ) ;
#743162 = CARTESIAN_POINT ( 'NONE',  ( -1.000000000000000888, 0.000000000000000000, 0.000000000000000000 ) ) ;
#743161 = CARTESIAN_POINT ( 'NONE',  ( -13.43659999999999854, -13.81604366310871690, 2.425217168571205395 ) ) ;
#743163 = ORIENTED_EDGE ( 'NONE', *, *, #215081, .T. ) ;
#743164 = UNCERTAINTY_MEASURE_WITH_UNIT (LENGTH_MEASURE( 1.000000000000000082E-05 ), #123739, 'distance_accuracy_value', 'NONE');
#743165 = ORIENTED_EDGE ( 'NONE', *, *, #226818, .F. ) ;
#743166 = ORIENTED_EDGE ( 'NONE', *, *, #770583, .T. ) ;
#743167 = CARTESIAN_POINT ( 'NONE',  ( 8.572281307488328395, 18.91300000000001091, -0.6648926837145014979 ) ) ;
#743168 = LINE ( 'NONE', #496515, #584447 ) ;
#743169 = CARTESIAN_POINT ( 'NONE',  ( 14.58586937543559081, 26.79088912791356947, -3.500347379551802085 ) ) ;
#743170 = CARTESIAN_POINT ( 'NONE',  ( -10.88863702099685504, -15.16113000873050964, 6.191810121276638768 ) ) ;
#743172 = CARTESIAN_POINT ( 'NONE',  ( -11.38911466982169962, 8.689380901098781251, -27.34877757655690189 ) ) ;
#743171 = CARTESIAN_POINT ( 'NONE',  ( 1.661779285267051209, 1.661779285267046546, 151.6062500000000171 ) ) ;
#743173 = ORIENTED_EDGE ( 'NONE', *, *, #534418, .T. ) ;
#743174 = ORIENTED_EDGE ( 'NONE', *, *, #772398, .T. ) ;
#743175 = EDGE_CURVE ( 'NONE', #412964, #9515, #606259, .T. ) ;
#743176 = CARTESIAN_POINT ( 'NONE',  ( 0.000000000000000000, 2.794000000000000039, 0.000000000000000000 ) ) ;
#743178 = CARTESIAN_POINT ( 'NONE',  ( 12.01999627877284027, 18.55845775316454649, -8.759327511760648832 ) ) ;
#743177 = STYLED_ITEM ( 'NONE', ( #26113 ), #393498 ) ;
#743179 = EDGE_LOOP ( 'NONE', ( #455983, #69026, #460332, #549583 ) ) ;
#743180 = CARTESIAN_POINT ( 'NONE',  ( -6.582985609113861436, -9.355565693291280738, -35.36457778259147489 ) ) ;
#743181 = B_SPLINE_SURFACE_WITH_KNOTS ( 'NONE', 1, 3, ( 
 ( #654196, #546346, #105240, #348168 ),
 ( #176772, #45620, #232633, #288461 ) ),
 .UNSPECIFIED., .F., .F., .F.,
 ( 2, 2 ),
 ( 4, 4 ),
 ( 0.000000000000000000, 1.000000000000000000 ),
 ( 0.000000000000000000, 0.9999997344318698467 ),
 .UNSPECIFIED. ) ;
#743182 = CARTESIAN_POINT ( 'NONE',  ( -11.46048611824299357, 8.951165652962307817, -2.453542181965093327 ) ) ;
#743183 = CARTESIAN_POINT ( 'NONE',  ( -4.559837512528549297, 14.71081580944567335, 1.499656545343678316 ) ) ;
#743184 = VERTEX_POINT ( 'NONE', #340401 ) ;
#743185 = ADVANCED_FACE ( 'NONE', ( #236686 ), #198871, .T. ) ;
#743186 = DIRECTION ( 'NONE',  ( 0.8235546843821978102, -0.5672368833495743390, 0.000000000000000000 ) ) ;
#743187 = CARTESIAN_POINT ( 'NONE',  ( -12.72188960163639848, 7.839999999999999858, -27.85000000000000142 ) ) ;
#743188 = CARTESIAN_POINT ( 'NONE',  ( -11.16058926877279411, 29.73141820865564355, 63.58319554626944381 ) ) ;
#743189 = LINE ( 'NONE', #508234, #720550 ) ;
#743190 = MECHANICAL_DESIGN_GEOMETRIC_PRESENTATION_REPRESENTATION (  '', ( #337404 ), #120926 ) ;
#743191 = EDGE_CURVE ( 'NONE', #511856, #142109, #419618, .T. ) ;
#743192 = CARTESIAN_POINT ( 'NONE',  ( 8.135000000000101039, -12.62205290169609917, -29.94999999999999929 ) ) ;
#743193 = CARTESIAN_POINT ( 'NONE',  ( 13.35000000000000142, -8.465744574730669214, -26.62794593475020122 ) ) ;
#743196 = CARTESIAN_POINT ( 'NONE',  ( -12.77514101100859989, 8.400000000000021672, -27.20336769850758074 ) ) ;
#743195 = DIRECTION ( 'NONE',  ( 3.122502256758254003E-17, -1.000000000000000000, 1.249000902703301354E-16 ) ) ;
#743194 = CARTESIAN_POINT ( 'NONE',  ( -11.34083960163639837, 7.871425591818558942, -2.415042991439459996 ) ) ;
#743197 = AXIS2_PLACEMENT_3D ( 'NONE', #597781, #363338, #53048 ) ;
#743199 = EDGE_LOOP ( 'NONE', ( #305753, #616322, #247654, #119967, #120786 ) ) ;
#743198 = COLOUR_RGB ( '',0.7921568627450980005, 0.8196078431372548767, 0.9333333333333333481 ) ;
#743200 = CARTESIAN_POINT ( 'NONE',  ( 11.42793960163609590, 8.186430042638189519, -27.23965484629941969 ) ) ;
#743201 = CARTESIAN_POINT ( 'NONE',  ( 11.11924117168420167, -8.212320891572609582, -1.995390986598007732 ) ) ;
#743203 = DIRECTION ( 'NONE',  ( -1.000000000000000000, -0.000000000000000000, -0.000000000000000000 ) ) ;
#743202 = CARTESIAN_POINT ( 'NONE',  ( 12.25562293496949984, 8.120000000000000995, -28.33497422611930361 ) ) ;
#743204 = CARTESIAN_POINT ( 'NONE',  ( 25.84802914309179300, -10.60769739844553605, -1.823895944245673029 ) ) ;
#743206 = DIRECTION ( 'NONE',  ( 0.000000000000000000, -1.000000000000000000, 0.000000000000000000 ) ) ;
#743205 = CARTESIAN_POINT ( 'NONE',  ( -7.791130811215328578, 19.05000000000000426, -12.40544612432904614 ) ) ;
#743207 = ORIENTED_EDGE ( 'NONE', *, *, #182920, .T. ) ;
#743208 =( NAMED_UNIT ( * ) PLANE_ANGLE_UNIT ( ) SI_UNIT ( $, .RADIAN. ) );
#743209 = CARTESIAN_POINT ( 'NONE',  ( 15.00000000000000533, -15.00000000000000000, 19.05000000000000071 ) ) ;
#743210 = CARTESIAN_POINT ( 'NONE',  ( 10.90043303439496469, -7.748139369404679400, -2.420562146126643110 ) ) ;
#743212 = FILL_AREA_STYLE ('',( #751043 ) ) ;
#743211 = CARTESIAN_POINT ( 'NONE',  ( 0.000000000000000000, 2.082800000000067264, -155.2852812500000255 ) ) ;
#743214 = CARTESIAN_POINT ( 'NONE',  ( -58.20127949962748204, 0.9864859369629976893, 4.891113870327000512 ) ) ;
#743213 = CARTESIAN_POINT ( 'NONE',  ( 3.303997267033973895, 36.14494889979789605, 14.63159613197769104 ) ) ;
#743215 = VECTOR ( 'NONE', #21826, 1000.000000000000000 ) ;
#743216 = ORIENTED_EDGE ( 'NONE', *, *, #505665, .T. ) ;
#743217 = PRESENTATION_LAYER_ASSIGNMENT (  '', '', ( #222642 ) ) ;
#743219 = CARTESIAN_POINT ( 'NONE',  ( 11.42853960163610516, -10.11356995736180941, -27.23965484629941969 ) ) ;
#743218 = CARTESIAN_POINT ( 'NONE',  ( 5.733851336427314038, 0.02540000000000000244, 12.60142763903879093 ) ) ;
#743221 = DIRECTION ( 'NONE',  ( 0.000000000000000000, 0.000000000000000000, 1.000000000000000000 ) ) ;
#743220 = FACE_BOUND ( 'NONE', #38651, .T. ) ;
#743222 = DIRECTION ( 'NONE',  ( -1.000000000000000000, -1.347951312663287943E-17, 0.000000000000000000 ) ) ;
#743223 = B_SPLINE_CURVE_WITH_KNOTS ( 'NONE', 3,
 ( #703033, #523839, #277670, #34806, #269832, #389107, #512105, #158245, #519957, #42667, #210042, #38726, #285517, #639436, #754834, #30905, #337350, #527765, #86755, #273765 ),
 .UNSPECIFIED., .F., .F.,
 ( 4, 1, 2, 2, 2, 2, 2, 1, 2, 2, 4 ),
 ( 0.000000000000000000, 0.06250000000003476386, 0.09375000000004303502, 0.1250000000000513201, 0.2500000000000451861, 0.3750000000000390243, 0.5000000000000328626, 0.6250000000000267564, 0.6875000000000236478, 0.7500000000000205391, 1.000000000000000000 ),
 .UNSPECIFIED. ) ;
#743226 = CARTESIAN_POINT ( 'NONE',  ( -13.47057935561139530, 23.82124170633742821, 6.304733560694005590 ) ) ;
#743225 = DIRECTION ( 'NONE',  ( -0.000000000000000000, 1.000000000000000000, -0.000000000000000000 ) ) ;
#743224 = CARTESIAN_POINT ( 'NONE',  ( -108.0877221890865059, 7.571153846153854339, 152.3999999999999773 ) ) ;
#743227 = EDGE_CURVE ( 'NONE', #103412, #170935, #766946, .T. ) ;
#743228 = CARTESIAN_POINT ( 'NONE',  ( -14.42887423482251208, 18.69011028155363974, 3.607511606989368680 ) ) ;
#743229 = CARTESIAN_POINT ( 'NONE',  ( 0.000000000000000000, -2.082800000000001539, -144.2719999999999629 ) ) ;
#743230 = CARTESIAN_POINT ( 'NONE',  ( 13.64055984191742965, 26.08287987964038024, 6.239802772812693021 ) ) ;
#743231 = PRESENTATION_STYLE_ASSIGNMENT (( #385338 ) ) ;
#743232 = CARTESIAN_POINT ( 'NONE',  ( 14.21493538589089312, 31.23992415279095880, -4.375127757980795451 ) ) ;
#743233 = CARTESIAN_POINT ( 'NONE',  ( 7.697608979767124993, -16.77424666084631255, -11.75362577846861356 ) ) ;
#743234 = CARTESIAN_POINT ( 'NONE',  ( 7.959999999999999964, -6.232924334968870106, -32.98000000000000398 ) ) ;
#743237 = ADVANCED_FACE ( 'NONE', ( #463400 ), #706104, .T. ) ;
#743236 = DIRECTION ( 'NONE',  ( 1.000000000000000000, -3.451266460341925948E-30, -3.647855007627620919E-15 ) ) ;
#743235 = CARTESIAN_POINT ( 'NONE',  ( -2.199985107276118512, 4.308031812053824794, 25.55763353347776601 ) ) ;
#743239 = LINE ( 'NONE', #198439, #480260 ) ;
#743238 = CARTESIAN_POINT ( 'NONE',  ( -11.11672175408008556, -9.475535327887868675, -27.48471963900478698 ) ) ;
#743240 = CARTESIAN_POINT ( 'NONE',  ( 14.99999690238994532, 24.90361327598648344, -0.01437173571737468403 ) ) ;
#743242 = CARTESIAN_POINT ( 'NONE',  ( 7.985000000000110454, -2.714999999999770264, -41.29705290169649601 ) ) ;
#743241 =( NAMED_UNIT ( * ) PLANE_ANGLE_UNIT ( ) SI_UNIT ( $, .RADIAN. ) );
#743243 =( LENGTH_UNIT ( ) NAMED_UNIT ( * ) SI_UNIT ( .MILLI., .METRE. ) );
#743244 = EDGE_CURVE ( 'NONE', #249804, #687470, #710013, .T. ) ;
#743245 = CARTESIAN_POINT ( 'NONE',  ( -10.99597434434190468, 8.120000000000020535, -27.36502577388069568 ) ) ;
#743246 = ORIENTED_EDGE ( 'NONE', *, *, #93823, .F. ) ;
#743247 = ORIENTED_EDGE ( 'NONE', *, *, #666388, .T. ) ;
#743249 = EDGE_LOOP ( 'NONE', ( #70078, #539750, #372338, #244810 ) ) ;
#743248 = VECTOR ( 'NONE', #35187, 1000.000000000000000 ) ;
#743250 = SURFACE_STYLE_FILL_AREA ( #381447 ) ;
#743251 = STYLED_ITEM ( 'NONE', ( #221485 ), #604971 ) ;
#743252 = LINE ( 'NONE', #758923, #750877 ) ;
#743253 = CARTESIAN_POINT ( 'NONE',  ( 11.85304957790334512, -8.716724047856621027, -3.084256447361010789 ) ) ;
#743254 = CARTESIAN_POINT ( 'NONE',  ( -11.38062293496970057, 8.120000000000000995, -2.115025773880680138 ) ) ;
#743255 = EDGE_LOOP ( 'NONE', ( #569404, #644767, #388161, #355628 ) ) ;
#743256 = ORIENTED_EDGE ( 'NONE', *, *, #261561, .T. ) ;
#743257 = DIRECTION ( 'NONE',  ( 0.000000000000000000, 0.000000000000000000, 1.000000000000000000 ) ) ;
#743259 = VERTEX_POINT ( 'NONE', #161266 ) ;
#743258 = FACE_OUTER_BOUND ( 'NONE', #682270, .T. ) ;
#743261 = CARTESIAN_POINT ( 'NONE',  ( 6.294546515298574896, 0.8377937272508200195, -138.1133894739188577 ) ) ;
#743260 = CARTESIAN_POINT ( 'NONE',  ( 12.32297175407990153, 8.680000000000015703, -28.33497422611928940 ) ) ;
#743265 =( LENGTH_UNIT ( ) NAMED_UNIT ( * ) SI_UNIT ( .MILLI., .METRE. ) );
#743264 = CARTESIAN_POINT ( 'NONE',  ( -12.42608188107584688, 9.155951069287365129, -2.603340235521882207 ) ) ;
#743263 = CARTESIAN_POINT ( 'NONE',  ( 13.44412398348038984, 27.48880702427426925, 6.652520901671258535 ) ) ;
#743262 = FACE_OUTER_BOUND ( 'NONE', #52590, .T. ) ;
#743267 = ORIENTED_EDGE ( 'NONE', *, *, #637279, .F. ) ;
#743266 = CARTESIAN_POINT ( 'NONE',  ( -12.25408216620140678, 8.994197828471369505, -2.391507993625855644 ) ) ;
#743268 = CARTESIAN_POINT ( 'NONE',  ( -58.65127950000000823, -6.196042580000005628, 1.179880760466000655 ) ) ;
#743269 = CARTESIAN_POINT ( 'NONE',  ( -59.00127950000000965, -7.866042580000006446, 0.9798807604660003667 ) ) ;
#743270 = ADVANCED_FACE ( 'NONE', ( #173011 ), #733369, .T. ) ;
#743271 = CARTESIAN_POINT ( 'NONE',  ( -13.43660000000000565, -13.41044912362930219, 2.135312410478624745 ) ) ;
#743273 = ORIENTED_EDGE ( 'NONE', *, *, #174831, .T. ) ;
#743272 = SURFACE_STYLE_USAGE ( .BOTH. , #444949 ) ;
#743275 = CARTESIAN_POINT ( 'NONE',  ( -14.75887397773956877, 25.33703819373245736, -1.838958437412747671 ) ) ;
#743274 = DIRECTION ( 'NONE',  ( -0.000000000000000000, -1.000000000000000000, -0.000000000000000000 ) ) ;
#743276 = CARTESIAN_POINT ( 'NONE',  ( -4.120706253660006979, 35.78372839119438709, -14.42289083266760308 ) ) ;
#743277 = ORIENTED_EDGE ( 'NONE', *, *, #11758, .T. ) ;
#743278 = ORIENTED_EDGE ( 'NONE', *, *, #24248, .F. ) ;
#743279 =( NAMED_UNIT ( * ) SI_UNIT ( $, .STERADIAN. ) SOLID_ANGLE_UNIT ( ) );
#743280 = ORIENTED_EDGE ( 'NONE', *, *, #644540, .T. ) ;
#743281 = AXIS2_PLACEMENT_3D ( 'NONE', #411211, #665383, #232119 ) ;
#743282 = VECTOR ( 'NONE', #173609, 1000.000000000000000 ) ;
#743283 = CARTESIAN_POINT ( 'NONE',  ( 0.6491738246508046428, 1.567244251809624567, -145.4130156249999288 ) ) ;
#743284 = CARTESIAN_POINT ( 'NONE',  ( 9.992295580744741557, 34.27813130051064405, 27.81492639406674883 ) ) ;
#743285 = CARTESIAN_POINT ( 'NONE',  ( 12.48835626830279999, 8.119177381552729500, -2.115501643998220160 ) ) ;
#743286 = CARTESIAN_POINT ( 'NONE',  ( -14.87633443470684647, 13.78440308548844229, 0.01721959850689623595 ) ) ;
#743287 = EDGE_CURVE ( 'NONE', #218158, #237407, #783010, .T. ) ;
#743288 = CARTESIAN_POINT ( 'NONE',  ( 9.824172934969450210, -8.504109736069320746, -3.150237369555710210 ) ) ;
#743290 = VECTOR ( 'NONE', #633107, 1000.000000000000000 ) ;
#743289 = CARTESIAN_POINT ( 'NONE',  ( -13.65562430415553941, 31.69091091550644990, -5.893249739701474255 ) ) ;
#743291 = ORIENTED_EDGE ( 'NONE', *, *, #617079, .F. ) ;
#743292 = EDGE_CURVE ( 'NONE', #100312, #249190, #416378, .T. ) ;
#743293 = LINE ( 'NONE', #556292, #19768 ) ;
#743294 =( NAMED_UNIT ( * ) SI_UNIT ( $, .STERADIAN. ) SOLID_ANGLE_UNIT ( ) );
#743295 = FACE_OUTER_BOUND ( 'NONE', #738926, .T. ) ;
#743296 =( LENGTH_UNIT ( ) NAMED_UNIT ( * ) SI_UNIT ( .MILLI., .METRE. ) );
#743299 = ADVANCED_FACE ( 'NONE', ( #308214 ), #490742, .F. ) ;
#743298 =( GEOMETRIC_REPRESENTATION_CONTEXT ( 3 ) GLOBAL_UNCERTAINTY_ASSIGNED_CONTEXT ( ( #55420 ) ) GLOBAL_UNIT_ASSIGNED_CONTEXT ( ( #54442, #301188, #472092 ) ) REPRESENTATION_CONTEXT ( 'NONE', 'WORKASPACE' ) );
#743297 = STYLED_ITEM ( 'NONE', ( #258519 ), #328024 ) ;
#743300 = CARTESIAN_POINT ( 'NONE',  ( -14.53253219838384602, 26.35367382500676925, 3.164117312520317693 ) ) ;
```
